## Supplemental Code for "Dynamic regulation of gonadal transposon control across the lifespan of the naturally short-lived African turquoise killifish": GCA_014300015.1_MPIA_NFZ_2.0_genomic.gtf (part 230 of 321)

```
CM025021.1	Genbank	exon	24166446	24166533	.	-	.	gene_id "G4P62_010141"; transcript_id "gnl|WGS:JAAVVJ|G4P62_T016676"; gene "arhgap9"; locus_tag "G4P62_010141"; note "transcript variant X2"; orig_protein_id "gnl|WGS:JAAVVJ|G4P62_P016676"; orig_transcript_id "gnl|WGS:JAAVVJ|G4P62_T016676"; product "Rho GTPase activating protein 9"; transcript_biotype "mRNA"; exon_number "13";
CM025021.1	Genbank	exon	24165891	24165986	.	-	.	gene_id "G4P62_010141"; transcript_id "gnl|WGS:JAAVVJ|G4P62_T016676"; gene "arhgap9"; locus_tag "G4P62_010141"; note "transcript variant X2"; orig_protein_id "gnl|WGS:JAAVVJ|G4P62_P016676"; orig_transcript_id "gnl|WGS:JAAVVJ|G4P62_T016676"; product "Rho GTPase activating protein 9"; transcript_biotype "mRNA"; exon_number "14";
CM025021.1	Genbank	exon	24165484	24165582	.	-	.	gene_id "G4P62_010141"; transcript_id "gnl|WGS:JAAVVJ|G4P62_T016676"; gene "arhgap9"; locus_tag "G4P62_010141"; note "transcript variant X2"; orig_protein_id "gnl|WGS:JAAVVJ|G4P62_P016676"; orig_transcript_id "gnl|WGS:JAAVVJ|G4P62_T016676"; product "Rho GTPase activating protein 9"; transcript_biotype "mRNA"; exon_number "15";
CM025021.1	Genbank	exon	24152978	24153083	.	-	.	gene_id "G4P62_010141"; transcript_id "gnl|WGS:JAAVVJ|G4P62_T016676"; gene "arhgap9"; locus_tag "G4P62_010141"; note "transcript variant X2"; orig_protein_id "gnl|WGS:JAAVVJ|G4P62_P016676"; orig_transcript_id "gnl|WGS:JAAVVJ|G4P62_T016676"; product "Rho GTPase activating protein 9"; transcript_biotype "mRNA"; exon_number "16";
CM025021.1	Genbank	exon	24152511	24152630	.	-	.	gene_id "G4P62_010141"; transcript_id "gnl|WGS:JAAVVJ|G4P62_T016676"; gene "arhgap9"; locus_tag "G4P62_010141"; note "transcript variant X2"; orig_protein_id "gnl|WGS:JAAVVJ|G4P62_P016676"; orig_transcript_id "gnl|WGS:JAAVVJ|G4P62_T016676"; product "Rho GTPase activating protein 9"; transcript_biotype "mRNA"; exon_number "17";
CM025021.1	Genbank	exon	24150001	24150099	.	-	.	gene_id "G4P62_010141"; transcript_id "gnl|WGS:JAAVVJ|G4P62_T016676"; gene "arhgap9"; locus_tag "G4P62_010141"; note "transcript variant X2"; orig_protein_id "gnl|WGS:JAAVVJ|G4P62_P016676"; orig_transcript_id "gnl|WGS:JAAVVJ|G4P62_T016676"; product "Rho GTPase activating protein 9"; transcript_biotype "mRNA"; exon_number "18";
CM025021.1	Genbank	exon	24148666	24148743	.	-	.	gene_id "G4P62_010141"; transcript_id "gnl|WGS:JAAVVJ|G4P62_T016676"; gene "arhgap9"; locus_tag "G4P62_010141"; note "transcript variant X2"; orig_protein_id "gnl|WGS:JAAVVJ|G4P62_P016676"; orig_transcript_id "gnl|WGS:JAAVVJ|G4P62_T016676"; product "Rho GTPase activating protein 9"; transcript_biotype "mRNA"; exon_number "19";
CM025021.1	Genbank	exon	24148334	24148387	.	-	.	gene_id "G4P62_010141"; transcript_id "gnl|WGS:JAAVVJ|G4P62_T016676"; gene "arhgap9"; locus_tag "G4P62_010141"; note "transcript variant X2"; orig_protein_id "gnl|WGS:JAAVVJ|G4P62_P016676"; orig_transcript_id "gnl|WGS:JAAVVJ|G4P62_T016676"; product "Rho GTPase activating protein 9"; transcript_biotype "mRNA"; exon_number "20";
CM025021.1	Genbank	exon	24147472	24147609	.	-	.	gene_id "G4P62_010141"; transcript_id "gnl|WGS:JAAVVJ|G4P62_T016676"; gene "arhgap9"; locus_tag "G4P62_010141"; note "transcript variant X2"; orig_protein_id "gnl|WGS:JAAVVJ|G4P62_P016676"; orig_transcript_id "gnl|WGS:JAAVVJ|G4P62_T016676"; product "Rho GTPase activating protein 9"; transcript_biotype "mRNA"; exon_number "21";
CM025021.1	Genbank	exon	24146014	24146119	.	-	.	gene_id "G4P62_010141"; transcript_id "gnl|WGS:JAAVVJ|G4P62_T016676"; gene "arhgap9"; locus_tag "G4P62_010141"; note "transcript variant X2"; orig_protein_id "gnl|WGS:JAAVVJ|G4P62_P016676"; orig_transcript_id "gnl|WGS:JAAVVJ|G4P62_T016676"; product "Rho GTPase activating protein 9"; transcript_biotype "mRNA"; exon_number "22";
CM025021.1	Genbank	exon	24140351	24141361	.	-	.	gene_id "G4P62_010141"; transcript_id "gnl|WGS:JAAVVJ|G4P62_T016676"; gene "arhgap9"; locus_tag "G4P62_010141"; note "transcript variant X2"; orig_protein_id "gnl|WGS:JAAVVJ|G4P62_P016676"; orig_transcript_id "gnl|WGS:JAAVVJ|G4P62_T016676"; product "Rho GTPase activating protein 9"; transcript_biotype "mRNA"; exon_number "23";
CM025021.1	Genbank	CDS	24188340	24188555	.	-	0	gene_id "G4P62_010141"; transcript_id "gnl|WGS:JAAVVJ|G4P62_T016676"; gbkey "CDS"; gene "arhgap9"; locus_tag "G4P62_010141"; orig_transcript_id "gnl|WGS:JAAVVJ|G4P62_T016676"; product "transcript variant X2"; protein_id "KAF7208089.1"; exon_number "4";
CM025021.1	Genbank	CDS	24187019	24187217	.	-	0	gene_id "G4P62_010141"; transcript_id "gnl|WGS:JAAVVJ|G4P62_T016676"; gbkey "CDS"; gene "arhgap9"; locus_tag "G4P62_010141"; orig_transcript_id "gnl|WGS:JAAVVJ|G4P62_T016676"; product "transcript variant X2"; protein_id "KAF7208089.1"; exon_number "5";
CM025021.1	Genbank	CDS	24186542	24186936	.	-	2	gene_id "G4P62_010141"; transcript_id "gnl|WGS:JAAVVJ|G4P62_T016676"; gbkey "CDS"; gene "arhgap9"; locus_tag "G4P62_010141"; orig_transcript_id "gnl|WGS:JAAVVJ|G4P62_T016676"; product "transcript variant X2"; protein_id "KAF7208089.1"; exon_number "6";
CM025021.1	Genbank	CDS	24182435	24182707	.	-	0	gene_id "G4P62_010141"; transcript_id "gnl|WGS:JAAVVJ|G4P62_T016676"; gbkey "CDS"; gene "arhgap9"; locus_tag "G4P62_010141"; orig_transcript_id "gnl|WGS:JAAVVJ|G4P62_T016676"; product "transcript variant X2"; protein_id "KAF7208089.1"; exon_number "7";
CM025021.1	Genbank	CDS	24181357	24181446	.	-	0	gene_id "G4P62_010141"; transcript_id "gnl|WGS:JAAVVJ|G4P62_T016676"; gbkey "CDS"; gene "arhgap9"; locus_tag "G4P62_010141"; orig_transcript_id "gnl|WGS:JAAVVJ|G4P62_T016676"; product "transcript variant X2"; protein_id "KAF7208089.1"; exon_number "8";
CM025021.1	Genbank	CDS	24171411	24171476	.	-	0	gene_id "G4P62_010141"; transcript_id "gnl|WGS:JAAVVJ|G4P62_T016676"; gbkey "CDS"; gene "arhgap9"; locus_tag "G4P62_010141"; orig_transcript_id "gnl|WGS:JAAVVJ|G4P62_T016676"; product "transcript variant X2"; protein_id "KAF7208089.1"; exon_number "9";
CM025021.1	Genbank	CDS	24168429	24168575	.	-	0	gene_id "G4P62_010141"; transcript_id "gnl|WGS:JAAVVJ|G4P62_T016676"; gbkey "CDS"; gene "arhgap9"; locus_tag "G4P62_010141"; orig_transcript_id "gnl|WGS:JAAVVJ|G4P62_T016676"; product "transcript variant X2"; protein_id "KAF7208089.1"; exon_number "10";
CM025021.1	Genbank	CDS	24168157	24168249	.	-	0	gene_id "G4P62_010141"; transcript_id "gnl|WGS:JAAVVJ|G4P62_T016676"; gbkey "CDS"; gene "arhgap9"; locus_tag "G4P62_010141"; orig_transcript_id "gnl|WGS:JAAVVJ|G4P62_T016676"; product "transcript variant X2"; protein_id "KAF7208089.1"; exon_number "11";
CM025021.1	Genbank	CDS	24166748	24166809	.	-	0	gene_id "G4P62_010141"; transcript_id "gnl|WGS:JAAVVJ|G4P62_T016676"; gbkey "CDS"; gene "arhgap9"; locus_tag "G4P62_010141"; orig_transcript_id "gnl|WGS:JAAVVJ|G4P62_T016676"; product "transcript variant X2"; protein_id "KAF7208089.1"; exon_number "12";
CM025021.1	Genbank	CDS	24166446	24166533	.	-	1	gene_id "G4P62_010141"; transcript_id "gnl|WGS:JAAVVJ|G4P62_T016676"; gbkey "CDS"; gene "arhgap9"; locus_tag "G4P62_010141"; orig_transcript_id "gnl|WGS:JAAVVJ|G4P62_T016676"; product "transcript variant X2"; protein_id "KAF7208089.1"; exon_number "13";
CM025021.1	Genbank	CDS	24165891	24165986	.	-	0	gene_id "G4P62_010141"; transcript_id "gnl|WGS:JAAVVJ|G4P62_T016676"; gbkey "CDS"; gene "arhgap9"; locus_tag "G4P62_010141"; orig_transcript_id "gnl|WGS:JAAVVJ|G4P62_T016676"; product "transcript variant X2"; protein_id "KAF7208089.1"; exon_number "14";
CM025021.1	Genbank	CDS	24165484	24165582	.	-	0	gene_id "G4P62_010141"; transcript_id "gnl|WGS:JAAVVJ|G4P62_T016676"; gbkey "CDS"; gene "arhgap9"; locus_tag "G4P62_010141"; orig_transcript_id "gnl|WGS:JAAVVJ|G4P62_T016676"; product "transcript variant X2"; protein_id "KAF7208089.1"; exon_number "15";
CM025021.1	Genbank	CDS	24152978	24153083	.	-	0	gene_id "G4P62_010141"; transcript_id "gnl|WGS:JAAVVJ|G4P62_T016676"; gbkey "CDS"; gene "arhgap9"; locus_tag "G4P62_010141"; orig_transcript_id "gnl|WGS:JAAVVJ|G4P62_T016676"; product "transcript variant X2"; protein_id "KAF7208089.1"; exon_number "16";
CM025021.1	Genbank	CDS	24152511	24152630	.	-	2	gene_id "G4P62_010141"; transcript_id "gnl|WGS:JAAVVJ|G4P62_T016676"; gbkey "CDS"; gene "arhgap9"; locus_tag "G4P62_010141"; orig_transcript_id "gnl|WGS:JAAVVJ|G4P62_T016676"; product "transcript variant X2"; protein_id "KAF7208089.1"; exon_number "17";
CM025021.1	Genbank	CDS	24150001	24150099	.	-	2	gene_id "G4P62_010141"; transcript_id "gnl|WGS:JAAVVJ|G4P62_T016676"; gbkey "CDS"; gene "arhgap9"; locus_tag "G4P62_010141"; orig_transcript_id "gnl|WGS:JAAVVJ|G4P62_T016676"; product "transcript variant X2"; protein_id "KAF7208089.1"; exon_number "18";
CM025021.1	Genbank	CDS	24148666	24148743	.	-	2	gene_id "G4P62_010141"; transcript_id "gnl|WGS:JAAVVJ|G4P62_T016676"; gbkey "CDS"; gene "arhgap9"; locus_tag "G4P62_010141"; orig_transcript_id "gnl|WGS:JAAVVJ|G4P62_T016676"; product "transcript variant X2"; protein_id "KAF7208089.1"; exon_number "19";
CM025021.1	Genbank	CDS	24148334	24148387	.	-	2	gene_id "G4P62_010141"; transcript_id "gnl|WGS:JAAVVJ|G4P62_T016676"; gbkey "CDS"; gene "arhgap9"; locus_tag "G4P62_010141"; orig_transcript_id "gnl|WGS:JAAVVJ|G4P62_T016676"; product "transcript variant X2"; protein_id "KAF7208089.1"; exon_number "20";
CM025021.1	Genbank	CDS	24147472	24147609	.	-	2	gene_id "G4P62_010141"; transcript_id "gnl|WGS:JAAVVJ|G4P62_T016676"; gbkey "CDS"; gene "arhgap9"; locus_tag "G4P62_010141"; orig_transcript_id "gnl|WGS:JAAVVJ|G4P62_T016676"; product "transcript variant X2"; protein_id "KAF7208089.1"; exon_number "21";
CM025021.1	Genbank	CDS	24146014	24146119	.	-	2	gene_id "G4P62_010141"; transcript_id "gnl|WGS:JAAVVJ|G4P62_T016676"; gbkey "CDS"; gene "arhgap9"; locus_tag "G4P62_010141"; orig_transcript_id "gnl|WGS:JAAVVJ|G4P62_T016676"; product "transcript variant X2"; protein_id "KAF7208089.1"; exon_number "22";
CM025021.1	Genbank	CDS	24141178	24141361	.	-	1	gene_id "G4P62_010141"; transcript_id "gnl|WGS:JAAVVJ|G4P62_T016676"; gbkey "CDS"; gene "arhgap9"; locus_tag "G4P62_010141"; orig_transcript_id "gnl|WGS:JAAVVJ|G4P62_T016676"; product "transcript variant X2"; protein_id "KAF7208089.1"; exon_number "23";
CM025021.1	Genbank	start_codon	24188553	24188555	.	-	0	gene_id "G4P62_010141"; transcript_id "gnl|WGS:JAAVVJ|G4P62_T016676"; gbkey "CDS"; gene "arhgap9"; locus_tag "G4P62_010141"; orig_transcript_id "gnl|WGS:JAAVVJ|G4P62_T016676"; product "transcript variant X2"; protein_id "KAF7208089.1"; exon_number "4";
CM025021.1	Genbank	stop_codon	24141175	24141177	.	-	0	gene_id "G4P62_010141"; transcript_id "gnl|WGS:JAAVVJ|G4P62_T016676"; gbkey "CDS"; gene "arhgap9"; locus_tag "G4P62_010141"; orig_transcript_id "gnl|WGS:JAAVVJ|G4P62_T016676"; product "transcript variant X2"; protein_id "KAF7208089.1"; exon_number "23";
CM025021.1	Genbank	gene	24216406	24220157	.	-	.	gene_id "G4P62_010140"; transcript_id ""; description "DNA damage-inducible transcript 3 protein"; gbkey "Gene"; gene "ddit3"; gene_biotype "protein_coding"; locus_tag "G4P62_010140";
CM025021.1	Genbank	transcript	24216406	24220157	.	-	.	gene_id "G4P62_010140"; transcript_id "gnl|WGS:JAAVVJ|G4P62_T016675"; gbkey "mRNA"; gene "ddit3"; locus_tag "G4P62_010140"; orig_protein_id "gnl|WGS:JAAVVJ|G4P62_P016675"; orig_transcript_id "gnl|WGS:JAAVVJ|G4P62_T016675"; product "DNA damage inducible transcript 3"; transcript_biotype "mRNA";
CM025021.1	Genbank	exon	24220008	24220157	.	-	.	gene_id "G4P62_010140"; transcript_id "gnl|WGS:JAAVVJ|G4P62_T016675"; gene "ddit3"; locus_tag "G4P62_010140"; orig_protein_id "gnl|WGS:JAAVVJ|G4P62_P016675"; orig_transcript_id "gnl|WGS:JAAVVJ|G4P62_T016675"; product "DNA damage inducible transcript 3"; transcript_biotype "mRNA"; exon_number "1";
CM025021.1	Genbank	exon	24218787	24218848	.	-	.	gene_id "G4P62_010140"; transcript_id "gnl|WGS:JAAVVJ|G4P62_T016675"; gene "ddit3"; locus_tag "G4P62_010140"; orig_protein_id "gnl|WGS:JAAVVJ|G4P62_P016675"; orig_transcript_id "gnl|WGS:JAAVVJ|G4P62_T016675"; product "DNA damage inducible transcript 3"; transcript_biotype "mRNA"; exon_number "2";
CM025021.1	Genbank	exon	24218204	24218412	.	-	.	gene_id "G4P62_010140"; transcript_id "gnl|WGS:JAAVVJ|G4P62_T016675"; gene "ddit3"; locus_tag "G4P62_010140"; orig_protein_id "gnl|WGS:JAAVVJ|G4P62_P016675"; orig_transcript_id "gnl|WGS:JAAVVJ|G4P62_T016675"; product "DNA damage inducible transcript 3"; transcript_biotype "mRNA"; exon_number "3";
CM025021.1	Genbank	exon	24216406	24218085	.	-	.	gene_id "G4P62_010140"; transcript_id "gnl|WGS:JAAVVJ|G4P62_T016675"; gene "ddit3"; locus_tag "G4P62_010140"; orig_protein_id "gnl|WGS:JAAVVJ|G4P62_P016675"; orig_transcript_id "gnl|WGS:JAAVVJ|G4P62_T016675"; product "DNA damage inducible transcript 3"; transcript_biotype "mRNA"; exon_number "4";
CM025021.1	Genbank	CDS	24218204	24218359	.	-	0	gene_id "G4P62_010140"; transcript_id "gnl|WGS:JAAVVJ|G4P62_T016675"; gbkey "CDS"; gene "ddit3"; locus_tag "G4P62_010140"; orig_transcript_id "gnl|WGS:JAAVVJ|G4P62_T016675"; product "DNA damage inducible transcript 3"; protein_id "KAF7208088.1"; exon_number "3";
CM025021.1	Genbank	CDS	24217324	24218085	.	-	0	gene_id "G4P62_010140"; transcript_id "gnl|WGS:JAAVVJ|G4P62_T016675"; gbkey "CDS"; gene "ddit3"; locus_tag "G4P62_010140"; orig_transcript_id "gnl|WGS:JAAVVJ|G4P62_T016675"; product "DNA damage inducible transcript 3"; protein_id "KAF7208088.1"; exon_number "4";
CM025021.1	Genbank	start_codon	24218357	24218359	.	-	0	gene_id "G4P62_010140"; transcript_id "gnl|WGS:JAAVVJ|G4P62_T016675"; gbkey "CDS"; gene "ddit3"; locus_tag "G4P62_010140"; orig_transcript_id "gnl|WGS:JAAVVJ|G4P62_T016675"; product "DNA damage inducible transcript 3"; protein_id "KAF7208088.1"; exon_number "3";
CM025021.1	Genbank	stop_codon	24217321	24217323	.	-	0	gene_id "G4P62_010140"; transcript_id "gnl|WGS:JAAVVJ|G4P62_T016675"; gbkey "CDS"; gene "ddit3"; locus_tag "G4P62_010140"; orig_transcript_id "gnl|WGS:JAAVVJ|G4P62_T016675"; product "DNA damage inducible transcript 3"; protein_id "KAF7208088.1"; exon_number "4";
CM025021.1	Genbank	gene	24225553	24243526	.	-	.	gene_id "G4P62_010139"; transcript_id ""; description "dynactin subunit 2 isoform X2"; gbkey "Gene"; gene "dctn2"; gene_biotype "protein_coding"; locus_tag "G4P62_010139";
CM025021.1	Genbank	transcript	24225553	24243526	.	-	.	gene_id "G4P62_010139"; transcript_id "gnl|WGS:JAAVVJ|G4P62_T016674"; gbkey "mRNA"; gene "dctn2"; locus_tag "G4P62_010139"; note "transcript variant X2"; orig_protein_id "gnl|WGS:JAAVVJ|G4P62_P016674"; orig_transcript_id "gnl|WGS:JAAVVJ|G4P62_T016674"; product "dynactin subunit 2"; transcript_biotype "mRNA";
CM025021.1	Genbank	exon	24243310	24243526	.	-	.	gene_id "G4P62_010139"; transcript_id "gnl|WGS:JAAVVJ|G4P62_T016674"; gene "dctn2"; locus_tag "G4P62_010139"; note "transcript variant X2"; orig_protein_id "gnl|WGS:JAAVVJ|G4P62_P016674"; orig_transcript_id "gnl|WGS:JAAVVJ|G4P62_T016674"; product "dynactin subunit 2"; transcript_biotype "mRNA"; exon_number "1";
CM025021.1	Genbank	exon	24242985	24243053	.	-	.	gene_id "G4P62_010139"; transcript_id "gnl|WGS:JAAVVJ|G4P62_T016674"; gene "dctn2"; locus_tag "G4P62_010139"; note "transcript variant X2"; orig_protein_id "gnl|WGS:JAAVVJ|G4P62_P016674"; orig_transcript_id "gnl|WGS:JAAVVJ|G4P62_T016674"; product "dynactin subunit 2"; transcript_biotype "mRNA"; exon_number "2";
CM025021.1	Genbank	exon	24240611	24240707	.	-	.	gene_id "G4P62_010139"; transcript_id "gnl|WGS:JAAVVJ|G4P62_T016674"; gene "dctn2"; locus_tag "G4P62_010139"; note "transcript variant X2"; orig_protein_id "gnl|WGS:JAAVVJ|G4P62_P016674"; orig_transcript_id "gnl|WGS:JAAVVJ|G4P62_T016674"; product "dynactin subunit 2"; transcript_biotype "mRNA"; exon_number "3";
CM025021.1	Genbank	exon	24237981	24238042	.	-	.	gene_id "G4P62_010139"; transcript_id "gnl|WGS:JAAVVJ|G4P62_T016674"; gene "dctn2"; locus_tag "G4P62_010139"; note "transcript variant X2"; orig_protein_id "gnl|WGS:JAAVVJ|G4P62_P016674"; orig_transcript_id "gnl|WGS:JAAVVJ|G4P62_T016674"; product "dynactin subunit 2"; transcript_biotype "mRNA"; exon_number "4";
CM025021.1	Genbank	exon	24237742	24237840	.	-	.	gene_id "G4P62_010139"; transcript_id "gnl|WGS:JAAVVJ|G4P62_T016674"; gene "dctn2"; locus_tag "G4P62_010139"; note "transcript variant X2"; orig_protein_id "gnl|WGS:JAAVVJ|G4P62_P016674"; orig_transcript_id "gnl|WGS:JAAVVJ|G4P62_T016674"; product "dynactin subunit 2"; transcript_biotype "mRNA"; exon_number "5";
CM025021.1	Genbank	exon	24235632	24235792	.	-	.	gene_id "G4P62_010139"; transcript_id "gnl|WGS:JAAVVJ|G4P62_T016674"; gene "dctn2"; locus_tag "G4P62_010139"; note "transcript variant X2"; orig_protein_id "gnl|WGS:JAAVVJ|G4P62_P016674"; orig_transcript_id "gnl|WGS:JAAVVJ|G4P62_T016674"; product "dynactin subunit 2"; transcript_biotype "mRNA"; exon_number "6";
CM025021.1	Genbank	exon	24232654	24232807	.	-	.	gene_id "G4P62_010139"; transcript_id "gnl|WGS:JAAVVJ|G4P62_T016674"; gene "dctn2"; locus_tag "G4P62_010139"; note "transcript variant X2"; orig_protein_id "gnl|WGS:JAAVVJ|G4P62_P016674"; orig_transcript_id "gnl|WGS:JAAVVJ|G4P62_T016674"; product "dynactin subunit 2"; transcript_biotype "mRNA"; exon_number "7";
CM025021.1	Genbank	exon	24232390	24232455	.	-	.	gene_id "G4P62_010139"; transcript_id "gnl|WGS:JAAVVJ|G4P62_T016674"; gene "dctn2"; locus_tag "G4P62_010139"; note "transcript variant X2"; orig_protein_id "gnl|WGS:JAAVVJ|G4P62_P016674"; orig_transcript_id "gnl|WGS:JAAVVJ|G4P62_T016674"; product "dynactin subunit 2"; transcript_biotype "mRNA"; exon_number "8";
CM025021.1	Genbank	exon	24232146	24232184	.	-	.	gene_id "G4P62_010139"; transcript_id "gnl|WGS:JAAVVJ|G4P62_T016674"; gene "dctn2"; locus_tag "G4P62_010139"; note "transcript variant X2"; orig_protein_id "gnl|WGS:JAAVVJ|G4P62_P016674"; orig_transcript_id "gnl|WGS:JAAVVJ|G4P62_T016674"; product "dynactin subunit 2"; transcript_biotype "mRNA"; exon_number "9";
CM025021.1	Genbank	exon	24231938	24232015	.	-	.	gene_id "G4P62_010139"; transcript_id "gnl|WGS:JAAVVJ|G4P62_T016674"; gene "dctn2"; locus_tag "G4P62_010139"; note "transcript variant X2"; orig_protein_id "gnl|WGS:JAAVVJ|G4P62_P016674"; orig_transcript_id "gnl|WGS:JAAVVJ|G4P62_T016674"; product "dynactin subunit 2"; transcript_biotype "mRNA"; exon_number "10";
CM025021.1	Genbank	exon	24231150	24231221	.	-	.	gene_id "G4P62_010139"; transcript_id "gnl|WGS:JAAVVJ|G4P62_T016674"; gene "dctn2"; locus_tag "G4P62_010139"; note "transcript variant X2"; orig_protein_id "gnl|WGS:JAAVVJ|G4P62_P016674"; orig_transcript_id "gnl|WGS:JAAVVJ|G4P62_T016674"; product "dynactin subunit 2"; transcript_biotype "mRNA"; exon_number "11";
CM025021.1	Genbank	exon	24229593	24229695	.	-	.	gene_id "G4P62_010139"; transcript_id "gnl|WGS:JAAVVJ|G4P62_T016674"; gene "dctn2"; locus_tag "G4P62_010139"; note "transcript variant X2"; orig_protein_id "gnl|WGS:JAAVVJ|G4P62_P016674"; orig_transcript_id "gnl|WGS:JAAVVJ|G4P62_T016674"; product "dynactin subunit 2"; transcript_biotype "mRNA"; exon_number "12";
CM025021.1	Genbank	exon	24228653	24228744	.	-	.	gene_id "G4P62_010139"; transcript_id "gnl|WGS:JAAVVJ|G4P62_T016674"; gene "dctn2"; locus_tag "G4P62_010139"; note "transcript variant X2"; orig_protein_id "gnl|WGS:JAAVVJ|G4P62_P016674"; orig_transcript_id "gnl|WGS:JAAVVJ|G4P62_T016674"; product "dynactin subunit 2"; transcript_biotype "mRNA"; exon_number "13";
CM025021.1	Genbank	exon	24225553	24226589	.	-	.	gene_id "G4P62_010139"; transcript_id "gnl|WGS:JAAVVJ|G4P62_T016674"; gene "dctn2"; locus_tag "G4P62_010139"; note "transcript variant X2"; orig_protein_id "gnl|WGS:JAAVVJ|G4P62_P016674"; orig_transcript_id "gnl|WGS:JAAVVJ|G4P62_T016674"; product "dynactin subunit 2"; transcript_biotype "mRNA"; exon_number "14";
CM025021.1	Genbank	CDS	24243310	24243345	.	-	0	gene_id "G4P62_010139"; transcript_id "gnl|WGS:JAAVVJ|G4P62_T016674"; gbkey "CDS"; gene "dctn2"; locus_tag "G4P62_010139"; orig_transcript_id "gnl|WGS:JAAVVJ|G4P62_T016674"; product "transcript variant X2"; protein_id "KAF7208087.1"; exon_number "1";
CM025021.1	Genbank	CDS	24242985	24243053	.	-	0	gene_id "G4P62_010139"; transcript_id "gnl|WGS:JAAVVJ|G4P62_T016674"; gbkey "CDS"; gene "dctn2"; locus_tag "G4P62_010139"; orig_transcript_id "gnl|WGS:JAAVVJ|G4P62_T016674"; product "transcript variant X2"; protein_id "KAF7208087.1"; exon_number "2";
CM025021.1	Genbank	CDS	24240611	24240707	.	-	0	gene_id "G4P62_010139"; transcript_id "gnl|WGS:JAAVVJ|G4P62_T016674"; gbkey "CDS"; gene "dctn2"; locus_tag "G4P62_010139"; orig_transcript_id "gnl|WGS:JAAVVJ|G4P62_T016674"; product "transcript variant X2"; protein_id "KAF7208087.1"; exon_number "3";
CM025021.1	Genbank	CDS	24237981	24238042	.	-	2	gene_id "G4P62_010139"; transcript_id "gnl|WGS:JAAVVJ|G4P62_T016674"; gbkey "CDS"; gene "dctn2"; locus_tag "G4P62_010139"; orig_transcript_id "gnl|WGS:JAAVVJ|G4P62_T016674"; product "transcript variant X2"; protein_id "KAF7208087.1"; exon_number "4";
CM025021.1	Genbank	CDS	24237742	24237840	.	-	0	gene_id "G4P62_010139"; transcript_id "gnl|WGS:JAAVVJ|G4P62_T016674"; gbkey "CDS"; gene "dctn2"; locus_tag "G4P62_010139"; orig_transcript_id "gnl|WGS:JAAVVJ|G4P62_T016674"; product "transcript variant X2"; protein_id "KAF7208087.1"; exon_number "5";
CM025021.1	Genbank	CDS	24235632	24235792	.	-	0	gene_id "G4P62_010139"; transcript_id "gnl|WGS:JAAVVJ|G4P62_T016674"; gbkey "CDS"; gene "dctn2"; locus_tag "G4P62_010139"; orig_transcript_id "gnl|WGS:JAAVVJ|G4P62_T016674"; product "transcript variant X2"; protein_id "KAF7208087.1"; exon_number "6";
CM025021.1	Genbank	CDS	24232654	24232807	.	-	1	gene_id "G4P62_010139"; transcript_id "gnl|WGS:JAAVVJ|G4P62_T016674"; gbkey "CDS"; gene "dctn2"; locus_tag "G4P62_010139"; orig_transcript_id "gnl|WGS:JAAVVJ|G4P62_T016674"; product "transcript variant X2"; protein_id "KAF7208087.1"; exon_number "7";
CM025021.1	Genbank	CDS	24232390	24232455	.	-	0	gene_id "G4P62_010139"; transcript_id "gnl|WGS:JAAVVJ|G4P62_T016674"; gbkey "CDS"; gene "dctn2"; locus_tag "G4P62_010139"; orig_transcript_id "gnl|WGS:JAAVVJ|G4P62_T016674"; product "transcript variant X2"; protein_id "KAF7208087.1"; exon_number "8";
CM025021.1	Genbank	CDS	24232146	24232184	.	-	0	gene_id "G4P62_010139"; transcript_id "gnl|WGS:JAAVVJ|G4P62_T016674"; gbkey "CDS"; gene "dctn2"; locus_tag "G4P62_010139"; orig_transcript_id "gnl|WGS:JAAVVJ|G4P62_T016674"; product "transcript variant X2"; protein_id "KAF7208087.1"; exon_number "9";
CM025021.1	Genbank	CDS	24231938	24232015	.	-	0	gene_id "G4P62_010139"; transcript_id "gnl|WGS:JAAVVJ|G4P62_T016674"; gbkey "CDS"; gene "dctn2"; locus_tag "G4P62_010139"; orig_transcript_id "gnl|WGS:JAAVVJ|G4P62_T016674"; product "transcript variant X2"; protein_id "KAF7208087.1"; exon_number "10";
CM025021.1	Genbank	CDS	24231150	24231221	.	-	0	gene_id "G4P62_010139"; transcript_id "gnl|WGS:JAAVVJ|G4P62_T016674"; gbkey "CDS"; gene "dctn2"; locus_tag "G4P62_010139"; orig_transcript_id "gnl|WGS:JAAVVJ|G4P62_T016674"; product "transcript variant X2"; protein_id "KAF7208087.1"; exon_number "11";
CM025021.1	Genbank	CDS	24229593	24229695	.	-	0	gene_id "G4P62_010139"; transcript_id "gnl|WGS:JAAVVJ|G4P62_T016674"; gbkey "CDS"; gene "dctn2"; locus_tag "G4P62_010139"; orig_transcript_id "gnl|WGS:JAAVVJ|G4P62_T016674"; product "transcript variant X2"; protein_id "KAF7208087.1"; exon_number "12";
CM025021.1	Genbank	CDS	24228653	24228744	.	-	2	gene_id "G4P62_010139"; transcript_id "gnl|WGS:JAAVVJ|G4P62_T016674"; gbkey "CDS"; gene "dctn2"; locus_tag "G4P62_010139"; orig_transcript_id "gnl|WGS:JAAVVJ|G4P62_T016674"; product "transcript variant X2"; protein_id "KAF7208087.1"; exon_number "13";
CM025021.1	Genbank	CDS	24226509	24226589	.	-	0	gene_id "G4P62_010139"; transcript_id "gnl|WGS:JAAVVJ|G4P62_T016674"; gbkey "CDS"; gene "dctn2"; locus_tag "G4P62_010139"; orig_transcript_id "gnl|WGS:JAAVVJ|G4P62_T016674"; product "transcript variant X2"; protein_id "KAF7208087.1"; exon_number "14";
CM025021.1	Genbank	start_codon	24243343	24243345	.	-	0	gene_id "G4P62_010139"; transcript_id "gnl|WGS:JAAVVJ|G4P62_T016674"; gbkey "CDS"; gene "dctn2"; locus_tag "G4P62_010139"; orig_transcript_id "gnl|WGS:JAAVVJ|G4P62_T016674"; product "transcript variant X2"; protein_id "KAF7208087.1"; exon_number "1";
CM025021.1	Genbank	stop_codon	24226506	24226508	.	-	0	gene_id "G4P62_010139"; transcript_id "gnl|WGS:JAAVVJ|G4P62_T016674"; gbkey "CDS"; gene "dctn2"; locus_tag "G4P62_010139"; orig_transcript_id "gnl|WGS:JAAVVJ|G4P62_T016674"; product "transcript variant X2"; protein_id "KAF7208087.1"; exon_number "14";
CM025021.1	Genbank	gene	24244644	24334167	.	+	.	gene_id "G4P62_010138"; transcript_id ""; description "kinesin heavy chain isoform 5A-like isoform X2"; gbkey "Gene"; gene_biotype "protein_coding"; locus_tag "G4P62_010138"; note "LOC107385328";
CM025021.1	Genbank	transcript	24244644	24334167	.	+	.	gene_id "G4P62_010138"; transcript_id "gnl|WGS:JAAVVJ|G4P62_T016673"; gbkey "mRNA"; locus_tag "G4P62_010138"; note "transcript variant X1"; orig_protein_id "gnl|WGS:JAAVVJ|G4P62_P016673"; orig_transcript_id "gnl|WGS:JAAVVJ|G4P62_T016673"; product "kinesin heavy chain isoform 5A-like"; transcript_biotype "mRNA";
CM025021.1	Genbank	exon	24244644	24245084	.	+	.	gene_id "G4P62_010138"; transcript_id "gnl|WGS:JAAVVJ|G4P62_T016673"; locus_tag "G4P62_010138"; note "transcript variant X1"; orig_protein_id "gnl|WGS:JAAVVJ|G4P62_P016673"; orig_transcript_id "gnl|WGS:JAAVVJ|G4P62_T016673"; product "kinesin heavy chain isoform 5A-like"; transcript_biotype "mRNA"; exon_number "1";
CM025021.1	Genbank	exon	24283960	24284047	.	+	.	gene_id "G4P62_010138"; transcript_id "gnl|WGS:JAAVVJ|G4P62_T016673"; locus_tag "G4P62_010138"; note "transcript variant X1"; orig_protein_id "gnl|WGS:JAAVVJ|G4P62_P016673"; orig_transcript_id "gnl|WGS:JAAVVJ|G4P62_T016673"; product "kinesin heavy chain isoform 5A-like"; transcript_biotype "mRNA"; exon_number "2";
CM025021.1	Genbank	exon	24287788	24287861	.	+	.	gene_id "G4P62_010138"; transcript_id "gnl|WGS:JAAVVJ|G4P62_T016673"; locus_tag "G4P62_010138"; note "transcript variant X1"; orig_protein_id "gnl|WGS:JAAVVJ|G4P62_P016673"; orig_transcript_id "gnl|WGS:JAAVVJ|G4P62_T016673"; product "kinesin heavy chain isoform 5A-like"; transcript_biotype "mRNA"; exon_number "3";
CM025021.1	Genbank	exon	24288076	24288180	.	+	.	gene_id "G4P62_010138"; transcript_id "gnl|WGS:JAAVVJ|G4P62_T016673"; locus_tag "G4P62_010138"; note "transcript variant X1"; orig_protein_id "gnl|WGS:JAAVVJ|G4P62_P016673"; orig_transcript_id "gnl|WGS:JAAVVJ|G4P62_T016673"; product "kinesin heavy chain isoform 5A-like"; transcript_biotype "mRNA"; exon_number "4";
CM025021.1	Genbank	exon	24288516	24288564	.	+	.	gene_id "G4P62_010138"; transcript_id "gnl|WGS:JAAVVJ|G4P62_T016673"; locus_tag "G4P62_010138"; note "transcript variant X1"; orig_protein_id "gnl|WGS:JAAVVJ|G4P62_P016673"; orig_transcript_id "gnl|WGS:JAAVVJ|G4P62_T016673"; product "kinesin heavy chain isoform 5A-like"; transcript_biotype "mRNA"; exon_number "5";
CM025021.1	Genbank	exon	24289542	24289597	.	+	.	gene_id "G4P62_010138"; transcript_id "gnl|WGS:JAAVVJ|G4P62_T016673"; locus_tag "G4P62_010138"; note "transcript variant X1"; orig_protein_id "gnl|WGS:JAAVVJ|G4P62_P016673"; orig_transcript_id "gnl|WGS:JAAVVJ|G4P62_T016673"; product "kinesin heavy chain isoform 5A-like"; transcript_biotype "mRNA"; exon_number "6";
CM025021.1	Genbank	exon	24292719	24292806	.	+	.	gene_id "G4P62_010138"; transcript_id "gnl|WGS:JAAVVJ|G4P62_T016673"; locus_tag "G4P62_010138"; note "transcript variant X1"; orig_protein_id "gnl|WGS:JAAVVJ|G4P62_P016673"; orig_transcript_id "gnl|WGS:JAAVVJ|G4P62_T016673"; product "kinesin heavy chain isoform 5A-like"; transcript_biotype "mRNA"; exon_number "7";
CM025021.1	Genbank	exon	24292933	24293057	.	+	.	gene_id "G4P62_010138"; transcript_id "gnl|WGS:JAAVVJ|G4P62_T016673"; locus_tag "G4P62_010138"; note "transcript variant X1"; orig_protein_id "gnl|WGS:JAAVVJ|G4P62_P016673"; orig_transcript_id "gnl|WGS:JAAVVJ|G4P62_T016673"; product "kinesin heavy chain isoform 5A-like"; transcript_biotype "mRNA"; exon_number "8";
CM025021.1	Genbank	exon	24294447	24294551	.	+	.	gene_id "G4P62_010138"; transcript_id "gnl|WGS:JAAVVJ|G4P62_T016673"; locus_tag "G4P62_010138"; note "transcript variant X1"; orig_protein_id "gnl|WGS:JAAVVJ|G4P62_P016673"; orig_transcript_id "gnl|WGS:JAAVVJ|G4P62_T016673"; product "kinesin heavy chain isoform 5A-like"; transcript_biotype "mRNA"; exon_number "9";
CM025021.1	Genbank	exon	24297574	24297722	.	+	.	gene_id "G4P62_010138"; transcript_id "gnl|WGS:JAAVVJ|G4P62_T016673"; locus_tag "G4P62_010138"; note "transcript variant X1"; orig_protein_id "gnl|WGS:JAAVVJ|G4P62_P016673"; orig_transcript_id "gnl|WGS:JAAVVJ|G4P62_T016673"; product "kinesin heavy chain isoform 5A-like"; transcript_biotype "mRNA"; exon_number "10";
CM025021.1	Genbank	exon	24299002	24299150	.	+	.	gene_id "G4P62_010138"; transcript_id "gnl|WGS:JAAVVJ|G4P62_T016673"; locus_tag "G4P62_010138"; note "transcript variant X1"; orig_protein_id "gnl|WGS:JAAVVJ|G4P62_P016673"; orig_transcript_id "gnl|WGS:JAAVVJ|G4P62_T016673"; product "kinesin heavy chain isoform 5A-like"; transcript_biotype "mRNA"; exon_number "11";
CM025021.1	Genbank	exon	24303330	24303556	.	+	.	gene_id "G4P62_010138"; transcript_id "gnl|WGS:JAAVVJ|G4P62_T016673"; locus_tag "G4P62_010138"; note "transcript variant X1"; orig_protein_id "gnl|WGS:JAAVVJ|G4P62_P016673"; orig_transcript_id "gnl|WGS:JAAVVJ|G4P62_T016673"; product "kinesin heavy chain isoform 5A-like"; transcript_biotype "mRNA"; exon_number "12";
CM025021.1	Genbank	exon	24304568	24304636	.	+	.	gene_id "G4P62_010138"; transcript_id "gnl|WGS:JAAVVJ|G4P62_T016673"; locus_tag "G4P62_010138"; note "transcript variant X1"; orig_protein_id "gnl|WGS:JAAVVJ|G4P62_P016673"; orig_transcript_id "gnl|WGS:JAAVVJ|G4P62_T016673"; product "kinesin heavy chain isoform 5A-like"; transcript_biotype "mRNA"; exon_number "13";
CM025021.1	Genbank	exon	24305430	24305636	.	+	.	gene_id "G4P62_010138"; transcript_id "gnl|WGS:JAAVVJ|G4P62_T016673"; locus_tag "G4P62_010138"; note "transcript variant X1"; orig_protein_id "gnl|WGS:JAAVVJ|G4P62_P016673"; orig_transcript_id "gnl|WGS:JAAVVJ|G4P62_T016673"; product "kinesin heavy chain isoform 5A-like"; transcript_biotype "mRNA"; exon_number "14";
CM025021.1	Genbank	exon	24307657	24307803	.	+	.	gene_id "G4P62_010138"; transcript_id "gnl|WGS:JAAVVJ|G4P62_T016673"; locus_tag "G4P62_010138"; note "transcript variant X1"; orig_protein_id "gnl|WGS:JAAVVJ|G4P62_P016673"; orig_transcript_id "gnl|WGS:JAAVVJ|G4P62_T016673"; product "kinesin heavy chain isoform 5A-like"; transcript_biotype "mRNA"; exon_number "15";
CM025021.1	Genbank	exon	24308143	24308331	.	+	.	gene_id "G4P62_010138"; transcript_id "gnl|WGS:JAAVVJ|G4P62_T016673"; locus_tag "G4P62_010138"; note "transcript variant X1"; orig_protein_id "gnl|WGS:JAAVVJ|G4P62_P016673"; orig_transcript_id "gnl|WGS:JAAVVJ|G4P62_T016673"; product "kinesin heavy chain isoform 5A-like"; transcript_biotype "mRNA"; exon_number "16";
CM025021.1	Genbank	exon	24308764	24308881	.	+	.	gene_id "G4P62_010138"; transcript_id "gnl|WGS:JAAVVJ|G4P62_T016673"; locus_tag "G4P62_010138"; note "transcript variant X1"; orig_protein_id "gnl|WGS:JAAVVJ|G4P62_P016673"; orig_transcript_id "gnl|WGS:JAAVVJ|G4P62_T016673"; product "kinesin heavy chain isoform 5A-like"; transcript_biotype "mRNA"; exon_number "17";
CM025021.1	Genbank	exon	24310140	24310204	.	+	.	gene_id "G4P62_010138"; transcript_id "gnl|WGS:JAAVVJ|G4P62_T016673"; locus_tag "G4P62_010138"; note "transcript variant X1"; orig_protein_id "gnl|WGS:JAAVVJ|G4P62_P016673"; orig_transcript_id "gnl|WGS:JAAVVJ|G4P62_T016673"; product "kinesin heavy chain isoform 5A-like"; transcript_biotype "mRNA"; exon_number "18";
CM025021.1	Genbank	exon	24310583	24310692	.	+	.	gene_id "G4P62_010138"; transcript_id "gnl|WGS:JAAVVJ|G4P62_T016673"; locus_tag "G4P62_010138"; note "transcript variant X1"; orig_protein_id "gnl|WGS:JAAVVJ|G4P62_P016673"; orig_transcript_id "gnl|WGS:JAAVVJ|G4P62_T016673"; product "kinesin heavy chain isoform 5A-like"; transcript_biotype "mRNA"; exon_number "19";
CM025021.1	Genbank	exon	24312395	24312496	.	+	.	gene_id "G4P62_010138"; transcript_id "gnl|WGS:JAAVVJ|G4P62_T016673"; locus_tag "G4P62_010138"; note "transcript variant X1"; orig_protein_id "gnl|WGS:JAAVVJ|G4P62_P016673"; orig_transcript_id "gnl|WGS:JAAVVJ|G4P62_T016673"; product "kinesin heavy chain isoform 5A-like"; transcript_biotype "mRNA"; exon_number "20";
CM025021.1	Genbank	exon	24312990	24313050	.	+	.	gene_id "G4P62_010138"; transcript_id "gnl|WGS:JAAVVJ|G4P62_T016673"; locus_tag "G4P62_010138"; note "transcript variant X1"; orig_protein_id "gnl|WGS:JAAVVJ|G4P62_P016673"; orig_transcript_id "gnl|WGS:JAAVVJ|G4P62_T016673"; product "kinesin heavy chain isoform 5A-like"; transcript_biotype "mRNA"; exon_number "21";
CM025021.1	Genbank	exon	24313152	24313223	.	+	.	gene_id "G4P62_010138"; transcript_id "gnl|WGS:JAAVVJ|G4P62_T016673"; locus_tag "G4P62_010138"; note "transcript variant X1"; orig_protein_id "gnl|WGS:JAAVVJ|G4P62_P016673"; orig_transcript_id "gnl|WGS:JAAVVJ|G4P62_T016673"; product "kinesin heavy chain isoform 5A-like"; transcript_biotype "mRNA"; exon_number "22";
CM025021.1	Genbank	exon	24313338	24313442	.	+	.	gene_id "G4P62_010138"; transcript_id "gnl|WGS:JAAVVJ|G4P62_T016673"; locus_tag "G4P62_010138"; note "transcript variant X1"; orig_protein_id "gnl|WGS:JAAVVJ|G4P62_P016673"; orig_transcript_id "gnl|WGS:JAAVVJ|G4P62_T016673"; product "kinesin heavy chain isoform 5A-like"; transcript_biotype "mRNA"; exon_number "23";
CM025021.1	Genbank	exon	24317324	24317540	.	+	.	gene_id "G4P62_010138"; transcript_id "gnl|WGS:JAAVVJ|G4P62_T016673"; locus_tag "G4P62_010138"; note "transcript variant X1"; orig_protein_id "gnl|WGS:JAAVVJ|G4P62_P016673"; orig_transcript_id "gnl|WGS:JAAVVJ|G4P62_T016673"; product "kinesin heavy chain isoform 5A-like"; transcript_biotype "mRNA"; exon_number "24";
CM025021.1	Genbank	exon	24319653	24319905	.	+	.	gene_id "G4P62_010138"; transcript_id "gnl|WGS:JAAVVJ|G4P62_T016673"; locus_tag "G4P62_010138"; note "transcript variant X1"; orig_protein_id "gnl|WGS:JAAVVJ|G4P62_P016673"; orig_transcript_id "gnl|WGS:JAAVVJ|G4P62_T016673"; product "kinesin heavy chain isoform 5A-like"; transcript_biotype "mRNA"; exon_number "25";
CM025021.1	Genbank	exon	24323791	24323852	.	+	.	gene_id "G4P62_010138"; transcript_id "gnl|WGS:JAAVVJ|G4P62_T016673"; locus_tag "G4P62_010138"; note "transcript variant X1"; orig_protein_id "gnl|WGS:JAAVVJ|G4P62_P016673"; orig_transcript_id "gnl|WGS:JAAVVJ|G4P62_T016673"; product "kinesin heavy chain isoform 5A-like"; transcript_biotype "mRNA"; exon_number "26";
CM025021.1	Genbank	exon	24326783	24326810	.	+	.	gene_id "G4P62_010138"; transcript_id "gnl|WGS:JAAVVJ|G4P62_T016673"; locus_tag "G4P62_010138"; note "transcript variant X1"; orig_protein_id "gnl|WGS:JAAVVJ|G4P62_P016673"; orig_transcript_id "gnl|WGS:JAAVVJ|G4P62_T016673"; product "kinesin heavy chain isoform 5A-like"; transcript_biotype "mRNA"; exon_number "27";
CM025021.1	Genbank	exon	24327033	24327145	.	+	.	gene_id "G4P62_010138"; transcript_id "gnl|WGS:JAAVVJ|G4P62_T016673"; locus_tag "G4P62_010138"; note "transcript variant X1"; orig_protein_id "gnl|WGS:JAAVVJ|G4P62_P016673"; orig_transcript_id "gnl|WGS:JAAVVJ|G4P62_T016673"; product "kinesin heavy chain isoform 5A-like"; transcript_biotype "mRNA"; exon_number "28";
CM025021.1	Genbank	exon	24328734	24334167	.	+	.	gene_id "G4P62_010138"; transcript_id "gnl|WGS:JAAVVJ|G4P62_T016673"; locus_tag "G4P62_010138"; note "transcript variant X1"; orig_protein_id "gnl|WGS:JAAVVJ|G4P62_P016673"; orig_transcript_id "gnl|WGS:JAAVVJ|G4P62_T016673"; product "kinesin heavy chain isoform 5A-like"; transcript_biotype "mRNA"; exon_number "29";
CM025021.1	Genbank	CDS	24244956	24245084	.	+	0	gene_id "G4P62_010138"; transcript_id "gnl|WGS:JAAVVJ|G4P62_T016673"; gbkey "CDS"; locus_tag "G4P62_010138"; orig_transcript_id "gnl|WGS:JAAVVJ|G4P62_T016673"; product "transcript variant X1"; protein_id "KAF7208086.1"; exon_number "1";
CM025021.1	Genbank	CDS	24283960	24284047	.	+	0	gene_id "G4P62_010138"; transcript_id "gnl|WGS:JAAVVJ|G4P62_T016673"; gbkey "CDS"; locus_tag "G4P62_010138"; orig_transcript_id "gnl|WGS:JAAVVJ|G4P62_T016673"; product "transcript variant X1"; protein_id "KAF7208086.1"; exon_number "2";
CM025021.1	Genbank	CDS	24287788	24287861	.	+	2	gene_id "G4P62_010138"; transcript_id "gnl|WGS:JAAVVJ|G4P62_T016673"; gbkey "CDS"; locus_tag "G4P62_010138"; orig_transcript_id "gnl|WGS:JAAVVJ|G4P62_T016673"; product "transcript variant X1"; protein_id "KAF7208086.1"; exon_number "3";
CM025021.1	Genbank	CDS	24288076	24288180	.	+	0	gene_id "G4P62_010138"; transcript_id "gnl|WGS:JAAVVJ|G4P62_T016673"; gbkey "CDS"; locus_tag "G4P62_010138"; orig_transcript_id "gnl|WGS:JAAVVJ|G4P62_T016673"; product "transcript variant X1"; protein_id "KAF7208086.1"; exon_number "4";
CM025021.1	Genbank	CDS	24288516	24288564	.	+	0	gene_id "G4P62_010138"; transcript_id "gnl|WGS:JAAVVJ|G4P62_T016673"; gbkey "CDS"; locus_tag "G4P62_010138"; orig_transcript_id "gnl|WGS:JAAVVJ|G4P62_T016673"; product "transcript variant X1"; protein_id "KAF7208086.1"; exon_number "5";
CM025021.1	Genbank	CDS	24289542	24289597	.	+	2	gene_id "G4P62_010138"; transcript_id "gnl|WGS:JAAVVJ|G4P62_T016673"; gbkey "CDS"; locus_tag "G4P62_010138"; orig_transcript_id "gnl|WGS:JAAVVJ|G4P62_T016673"; product "transcript variant X1"; protein_id "KAF7208086.1"; exon_number "6";
CM025021.1	Genbank	CDS	24292719	24292806	.	+	0	gene_id "G4P62_010138"; transcript_id "gnl|WGS:JAAVVJ|G4P62_T016673"; gbkey "CDS"; locus_tag "G4P62_010138"; orig_transcript_id "gnl|WGS:JAAVVJ|G4P62_T016673"; product "transcript variant X1"; protein_id "KAF7208086.1"; exon_number "7";
CM025021.1	Genbank	CDS	24292933	24293057	.	+	2	gene_id "G4P62_010138"; transcript_id "gnl|WGS:JAAVVJ|G4P62_T016673"; gbkey "CDS"; locus_tag "G4P62_010138"; orig_transcript_id "gnl|WGS:JAAVVJ|G4P62_T016673"; product "transcript variant X1"; protein_id "KAF7208086.1"; exon_number "8";
CM025021.1	Genbank	CDS	24294447	24294551	.	+	0	gene_id "G4P62_010138"; transcript_id "gnl|WGS:JAAVVJ|G4P62_T016673"; gbkey "CDS"; locus_tag "G4P62_010138"; orig_transcript_id "gnl|WGS:JAAVVJ|G4P62_T016673"; product "transcript variant X1"; protein_id "KAF7208086.1"; exon_number "9";
CM025021.1	Genbank	CDS	24297574	24297722	.	+	0	gene_id "G4P62_010138"; transcript_id "gnl|WGS:JAAVVJ|G4P62_T016673"; gbkey "CDS"; locus_tag "G4P62_010138"; orig_transcript_id "gnl|WGS:JAAVVJ|G4P62_T016673"; product "transcript variant X1"; protein_id "KAF7208086.1"; exon_number "10";
CM025021.1	Genbank	CDS	24299002	24299150	.	+	1	gene_id "G4P62_010138"; transcript_id "gnl|WGS:JAAVVJ|G4P62_T016673"; gbkey "CDS"; locus_tag "G4P62_010138"; orig_transcript_id "gnl|WGS:JAAVVJ|G4P62_T016673"; product "transcript variant X1"; protein_id "KAF7208086.1"; exon_number "11";
CM025021.1	Genbank	CDS	24303330	24303556	.	+	2	gene_id "G4P62_010138"; transcript_id "gnl|WGS:JAAVVJ|G4P62_T016673"; gbkey "CDS"; locus_tag "G4P62_010138"; orig_transcript_id "gnl|WGS:JAAVVJ|G4P62_T016673"; product "transcript variant X1"; protein_id "KAF7208086.1"; exon_number "12";
CM025021.1	Genbank	CDS	24304568	24304636	.	+	0	gene_id "G4P62_010138"; transcript_id "gnl|WGS:JAAVVJ|G4P62_T016673"; gbkey "CDS"; locus_tag "G4P62_010138"; orig_transcript_id "gnl|WGS:JAAVVJ|G4P62_T016673"; product "transcript variant X1"; protein_id "KAF7208086.1"; exon_number "13";
CM025021.1	Genbank	CDS	24305430	24305636	.	+	0	gene_id "G4P62_010138"; transcript_id "gnl|WGS:JAAVVJ|G4P62_T016673"; gbkey "CDS"; locus_tag "G4P62_010138"; orig_transcript_id "gnl|WGS:JAAVVJ|G4P62_T016673"; product "transcript variant X1"; protein_id "KAF7208086.1"; exon_number "14";
CM025021.1	Genbank	CDS	24307657	24307803	.	+	0	gene_id "G4P62_010138"; transcript_id "gnl|WGS:JAAVVJ|G4P62_T016673"; gbkey "CDS"; locus_tag "G4P62_010138"; orig_transcript_id "gnl|WGS:JAAVVJ|G4P62_T016673"; product "transcript variant X1"; protein_id "KAF7208086.1"; exon_number "15";
CM025021.1	Genbank	CDS	24308143	24308331	.	+	0	gene_id "G4P62_010138"; transcript_id "gnl|WGS:JAAVVJ|G4P62_T016673"; gbkey "CDS"; locus_tag "G4P62_010138"; orig_transcript_id "gnl|WGS:JAAVVJ|G4P62_T016673"; product "transcript variant X1"; protein_id "KAF7208086.1"; exon_number "16";
CM025021.1	Genbank	CDS	24308764	24308881	.	+	0	gene_id "G4P62_010138"; transcript_id "gnl|WGS:JAAVVJ|G4P62_T016673"; gbkey "CDS"; locus_tag "G4P62_010138"; orig_transcript_id "gnl|WGS:JAAVVJ|G4P62_T016673"; product "transcript variant X1"; protein_id "KAF7208086.1"; exon_number "17";
CM025021.1	Genbank	CDS	24310140	24310204	.	+	2	gene_id "G4P62_010138"; transcript_id "gnl|WGS:JAAVVJ|G4P62_T016673"; gbkey "CDS"; locus_tag "G4P62_010138"; orig_transcript_id "gnl|WGS:JAAVVJ|G4P62_T016673"; product "transcript variant X1"; protein_id "KAF7208086.1"; exon_number "18";
CM025021.1	Genbank	CDS	24310583	24310692	.	+	0	gene_id "G4P62_010138"; transcript_id "gnl|WGS:JAAVVJ|G4P62_T016673"; gbkey "CDS"; locus_tag "G4P62_010138"; orig_transcript_id "gnl|WGS:JAAVVJ|G4P62_T016673"; product "transcript variant X1"; protein_id "KAF7208086.1"; exon_number "19";
CM025021.1	Genbank	CDS	24312395	24312496	.	+	1	gene_id "G4P62_010138"; transcript_id "gnl|WGS:JAAVVJ|G4P62_T016673"; gbkey "CDS"; locus_tag "G4P62_010138"; orig_transcript_id "gnl|WGS:JAAVVJ|G4P62_T016673"; product "transcript variant X1"; protein_id "KAF7208086.1"; exon_number "20";
CM025021.1	Genbank	CDS	24312990	24313050	.	+	1	gene_id "G4P62_010138"; transcript_id "gnl|WGS:JAAVVJ|G4P62_T016673"; gbkey "CDS"; locus_tag "G4P62_010138"; orig_transcript_id "gnl|WGS:JAAVVJ|G4P62_T016673"; product "transcript variant X1"; protein_id "KAF7208086.1"; exon_number "21";
CM025021.1	Genbank	CDS	24313152	24313223	.	+	0	gene_id "G4P62_010138"; transcript_id "gnl|WGS:JAAVVJ|G4P62_T016673"; gbkey "CDS"; locus_tag "G4P62_010138"; orig_transcript_id "gnl|WGS:JAAVVJ|G4P62_T016673"; product "transcript variant X1"; protein_id "KAF7208086.1"; exon_number "22";
CM025021.1	Genbank	CDS	24313338	24313442	.	+	0	gene_id "G4P62_010138"; transcript_id "gnl|WGS:JAAVVJ|G4P62_T016673"; gbkey "CDS"; locus_tag "G4P62_010138"; orig_transcript_id "gnl|WGS:JAAVVJ|G4P62_T016673"; product "transcript variant X1"; protein_id "KAF7208086.1"; exon_number "23";
CM025021.1	Genbank	CDS	24317324	24317540	.	+	0	gene_id "G4P62_010138"; transcript_id "gnl|WGS:JAAVVJ|G4P62_T016673"; gbkey "CDS"; locus_tag "G4P62_010138"; orig_transcript_id "gnl|WGS:JAAVVJ|G4P62_T016673"; product "transcript variant X1"; protein_id "KAF7208086.1"; exon_number "24";
CM025021.1	Genbank	CDS	24319653	24319905	.	+	2	gene_id "G4P62_010138"; transcript_id "gnl|WGS:JAAVVJ|G4P62_T016673"; gbkey "CDS"; locus_tag "G4P62_010138"; orig_transcript_id "gnl|WGS:JAAVVJ|G4P62_T016673"; product "transcript variant X1"; protein_id "KAF7208086.1"; exon_number "25";
CM025021.1	Genbank	CDS	24323791	24323852	.	+	1	gene_id "G4P62_010138"; transcript_id "gnl|WGS:JAAVVJ|G4P62_T016673"; gbkey "CDS"; locus_tag "G4P62_010138"; orig_transcript_id "gnl|WGS:JAAVVJ|G4P62_T016673"; product "transcript variant X1"; protein_id "KAF7208086.1"; exon_number "26";
CM025021.1	Genbank	CDS	24326783	24326810	.	+	2	gene_id "G4P62_010138"; transcript_id "gnl|WGS:JAAVVJ|G4P62_T016673"; gbkey "CDS"; locus_tag "G4P62_010138"; orig_transcript_id "gnl|WGS:JAAVVJ|G4P62_T016673"; product "transcript variant X1"; protein_id "KAF7208086.1"; exon_number "27";
CM025021.1	Genbank	CDS	24327033	24327129	.	+	1	gene_id "G4P62_010138"; transcript_id "gnl|WGS:JAAVVJ|G4P62_T016673"; gbkey "CDS"; locus_tag "G4P62_010138"; orig_transcript_id "gnl|WGS:JAAVVJ|G4P62_T016673"; product "transcript variant X1"; protein_id "KAF7208086.1"; exon_number "28";
CM025021.1	Genbank	start_codon	24244956	24244958	.	+	0	gene_id "G4P62_010138"; transcript_id "gnl|WGS:JAAVVJ|G4P62_T016673"; gbkey "CDS"; locus_tag "G4P62_010138"; orig_transcript_id "gnl|WGS:JAAVVJ|G4P62_T016673"; product "transcript variant X1"; protein_id "KAF7208086.1"; exon_number "1";
CM025021.1	Genbank	stop_codon	24327130	24327132	.	+	0	gene_id "G4P62_010138"; transcript_id "gnl|WGS:JAAVVJ|G4P62_T016673"; gbkey "CDS"; locus_tag "G4P62_010138"; orig_transcript_id "gnl|WGS:JAAVVJ|G4P62_T016673"; product "transcript variant X1"; protein_id "KAF7208086.1"; exon_number "28";
CM025021.1	Genbank	transcript	24244644	24334167	.	+	.	gene_id "G4P62_010138"; transcript_id "gnl|WGS:JAAVVJ|G4P62_T016672"; gbkey "mRNA"; locus_tag "G4P62_010138"; note "transcript variant X2"; orig_protein_id "gnl|WGS:JAAVVJ|G4P62_P016672"; orig_transcript_id "gnl|WGS:JAAVVJ|G4P62_T016672"; product "kinesin heavy chain isoform 5A-like"; transcript_biotype "mRNA";
CM025021.1	Genbank	exon	24244644	24245084	.	+	.	gene_id "G4P62_010138"; transcript_id "gnl|WGS:JAAVVJ|G4P62_T016672"; locus_tag "G4P62_010138"; note "transcript variant X2"; orig_protein_id "gnl|WGS:JAAVVJ|G4P62_P016672"; orig_transcript_id "gnl|WGS:JAAVVJ|G4P62_T016672"; product "kinesin heavy chain isoform 5A-like"; transcript_biotype "mRNA"; exon_number "1";
CM025021.1	Genbank	exon	24283960	24284047	.	+	.	gene_id "G4P62_010138"; transcript_id "gnl|WGS:JAAVVJ|G4P62_T016672"; locus_tag "G4P62_010138"; note "transcript variant X2"; orig_protein_id "gnl|WGS:JAAVVJ|G4P62_P016672"; orig_transcript_id "gnl|WGS:JAAVVJ|G4P62_T016672"; product "kinesin heavy chain isoform 5A-like"; transcript_biotype "mRNA"; exon_number "2";
CM025021.1	Genbank	exon	24287788	24287861	.	+	.	gene_id "G4P62_010138"; transcript_id "gnl|WGS:JAAVVJ|G4P62_T016672"; locus_tag "G4P62_010138"; note "transcript variant X2"; orig_protein_id "gnl|WGS:JAAVVJ|G4P62_P016672"; orig_transcript_id "gnl|WGS:JAAVVJ|G4P62_T016672"; product "kinesin heavy chain isoform 5A-like"; transcript_biotype "mRNA"; exon_number "3";
CM025021.1	Genbank	exon	24288076	24288180	.	+	.	gene_id "G4P62_010138"; transcript_id "gnl|WGS:JAAVVJ|G4P62_T016672"; locus_tag "G4P62_010138"; note "transcript variant X2"; orig_protein_id "gnl|WGS:JAAVVJ|G4P62_P016672"; orig_transcript_id "gnl|WGS:JAAVVJ|G4P62_T016672"; product "kinesin heavy chain isoform 5A-like"; transcript_biotype "mRNA"; exon_number "4";
CM025021.1	Genbank	exon	24288516	24288564	.	+	.	gene_id "G4P62_010138"; transcript_id "gnl|WGS:JAAVVJ|G4P62_T016672"; locus_tag "G4P62_010138"; note "transcript variant X2"; orig_protein_id "gnl|WGS:JAAVVJ|G4P62_P016672"; orig_transcript_id "gnl|WGS:JAAVVJ|G4P62_T016672"; product "kinesin heavy chain isoform 5A-like"; transcript_biotype "mRNA"; exon_number "5";
CM025021.1	Genbank	exon	24289542	24289597	.	+	.	gene_id "G4P62_010138"; transcript_id "gnl|WGS:JAAVVJ|G4P62_T016672"; locus_tag "G4P62_010138"; note "transcript variant X2"; orig_protein_id "gnl|WGS:JAAVVJ|G4P62_P016672"; orig_transcript_id "gnl|WGS:JAAVVJ|G4P62_T016672"; product "kinesin heavy chain isoform 5A-like"; transcript_biotype "mRNA"; exon_number "6";
CM025021.1	Genbank	exon	24292719	24292806	.	+	.	gene_id "G4P62_010138"; transcript_id "gnl|WGS:JAAVVJ|G4P62_T016672"; locus_tag "G4P62_010138"; note "transcript variant X2"; orig_protein_id "gnl|WGS:JAAVVJ|G4P62_P016672"; orig_transcript_id "gnl|WGS:JAAVVJ|G4P62_T016672"; product "kinesin heavy chain isoform 5A-like"; transcript_biotype "mRNA"; exon_number "7";
CM025021.1	Genbank	exon	24292933	24293057	.	+	.	gene_id "G4P62_010138"; transcript_id "gnl|WGS:JAAVVJ|G4P62_T016672"; locus_tag "G4P62_010138"; note "transcript variant X2"; orig_protein_id "gnl|WGS:JAAVVJ|G4P62_P016672"; orig_transcript_id "gnl|WGS:JAAVVJ|G4P62_T016672"; product "kinesin heavy chain isoform 5A-like"; transcript_biotype "mRNA"; exon_number "8";
CM025021.1	Genbank	exon	24294447	24294551	.	+	.	gene_id "G4P62_010138"; transcript_id "gnl|WGS:JAAVVJ|G4P62_T016672"; locus_tag "G4P62_010138"; note "transcript variant X2"; orig_protein_id "gnl|WGS:JAAVVJ|G4P62_P016672"; orig_transcript_id "gnl|WGS:JAAVVJ|G4P62_T016672"; product "kinesin heavy chain isoform 5A-like"; transcript_biotype "mRNA"; exon_number "9";
CM025021.1	Genbank	exon	24297574	24297722	.	+	.	gene_id "G4P62_010138"; transcript_id "gnl|WGS:JAAVVJ|G4P62_T016672"; locus_tag "G4P62_010138"; note "transcript variant X2"; orig_protein_id "gnl|WGS:JAAVVJ|G4P62_P016672"; orig_transcript_id "gnl|WGS:JAAVVJ|G4P62_T016672"; product "kinesin heavy chain isoform 5A-like"; transcript_biotype "mRNA"; exon_number "10";
CM025021.1	Genbank	exon	24299002	24299150	.	+	.	gene_id "G4P62_010138"; transcript_id "gnl|WGS:JAAVVJ|G4P62_T016672"; locus_tag "G4P62_010138"; note "transcript variant X2"; orig_protein_id "gnl|WGS:JAAVVJ|G4P62_P016672"; orig_transcript_id "gnl|WGS:JAAVVJ|G4P62_T016672"; product "kinesin heavy chain isoform 5A-like"; transcript_biotype "mRNA"; exon_number "11";
CM025021.1	Genbank	exon	24303330	24303556	.	+	.	gene_id "G4P62_010138"; transcript_id "gnl|WGS:JAAVVJ|G4P62_T016672"; locus_tag "G4P62_010138"; note "transcript variant X2"; orig_protein_id "gnl|WGS:JAAVVJ|G4P62_P016672"; orig_transcript_id "gnl|WGS:JAAVVJ|G4P62_T016672"; product "kinesin heavy chain isoform 5A-like"; transcript_biotype "mRNA"; exon_number "12";
CM025021.1	Genbank	exon	24304568	24304636	.	+	.	gene_id "G4P62_010138"; transcript_id "gnl|WGS:JAAVVJ|G4P62_T016672"; locus_tag "G4P62_010138"; note "transcript variant X2"; orig_protein_id "gnl|WGS:JAAVVJ|G4P62_P016672"; orig_transcript_id "gnl|WGS:JAAVVJ|G4P62_T016672"; product "kinesin heavy chain isoform 5A-like"; transcript_biotype "mRNA"; exon_number "13";
CM025021.1	Genbank	exon	24305430	24305636	.	+	.	gene_id "G4P62_010138"; transcript_id "gnl|WGS:JAAVVJ|G4P62_T016672"; locus_tag "G4P62_010138"; note "transcript variant X2"; orig_protein_id "gnl|WGS:JAAVVJ|G4P62_P016672"; orig_transcript_id "gnl|WGS:JAAVVJ|G4P62_T016672"; product "kinesin heavy chain isoform 5A-like"; transcript_biotype "mRNA"; exon_number "14";
CM025021.1	Genbank	exon	24307657	24307803	.	+	.	gene_id "G4P62_010138"; transcript_id "gnl|WGS:JAAVVJ|G4P62_T016672"; locus_tag "G4P62_010138"; note "transcript variant X2"; orig_protein_id "gnl|WGS:JAAVVJ|G4P62_P016672"; orig_transcript_id "gnl|WGS:JAAVVJ|G4P62_T016672"; product "kinesin heavy chain isoform 5A-like"; transcript_biotype "mRNA"; exon_number "15";
CM025021.1	Genbank	exon	24308143	24308331	.	+	.	gene_id "G4P62_010138"; transcript_id "gnl|WGS:JAAVVJ|G4P62_T016672"; locus_tag "G4P62_010138"; note "transcript variant X2"; orig_protein_id "gnl|WGS:JAAVVJ|G4P62_P016672"; orig_transcript_id "gnl|WGS:JAAVVJ|G4P62_T016672"; product "kinesin heavy chain isoform 5A-like"; transcript_biotype "mRNA"; exon_number "16";
CM025021.1	Genbank	exon	24308764	24308881	.	+	.	gene_id "G4P62_010138"; transcript_id "gnl|WGS:JAAVVJ|G4P62_T016672"; locus_tag "G4P62_010138"; note "transcript variant X2"; orig_protein_id "gnl|WGS:JAAVVJ|G4P62_P016672"; orig_transcript_id "gnl|WGS:JAAVVJ|G4P62_T016672"; product "kinesin heavy chain isoform 5A-like"; transcript_biotype "mRNA"; exon_number "17";
CM025021.1	Genbank	exon	24310140	24310204	.	+	.	gene_id "G4P62_010138"; transcript_id "gnl|WGS:JAAVVJ|G4P62_T016672"; locus_tag "G4P62_010138"; note "transcript variant X2"; orig_protein_id "gnl|WGS:JAAVVJ|G4P62_P016672"; orig_transcript_id "gnl|WGS:JAAVVJ|G4P62_T016672"; product "kinesin heavy chain isoform 5A-like"; transcript_biotype "mRNA"; exon_number "18";
CM025021.1	Genbank	exon	24310583	24310692	.	+	.	gene_id "G4P62_010138"; transcript_id "gnl|WGS:JAAVVJ|G4P62_T016672"; locus_tag "G4P62_010138"; note "transcript variant X2"; orig_protein_id "gnl|WGS:JAAVVJ|G4P62_P016672"; orig_transcript_id "gnl|WGS:JAAVVJ|G4P62_T016672"; product "kinesin heavy chain isoform 5A-like"; transcript_biotype "mRNA"; exon_number "19";
CM025021.1	Genbank	exon	24312395	24312496	.	+	.	gene_id "G4P62_010138"; transcript_id "gnl|WGS:JAAVVJ|G4P62_T016672"; locus_tag "G4P62_010138"; note "transcript variant X2"; orig_protein_id "gnl|WGS:JAAVVJ|G4P62_P016672"; orig_transcript_id "gnl|WGS:JAAVVJ|G4P62_T016672"; product "kinesin heavy chain isoform 5A-like"; transcript_biotype "mRNA"; exon_number "20";
CM025021.1	Genbank	exon	24312990	24313050	.	+	.	gene_id "G4P62_010138"; transcript_id "gnl|WGS:JAAVVJ|G4P62_T016672"; locus_tag "G4P62_010138"; note "transcript variant X2"; orig_protein_id "gnl|WGS:JAAVVJ|G4P62_P016672"; orig_transcript_id "gnl|WGS:JAAVVJ|G4P62_T016672"; product "kinesin heavy chain isoform 5A-like"; transcript_biotype "mRNA"; exon_number "21";
CM025021.1	Genbank	exon	24313152	24313223	.	+	.	gene_id "G4P62_010138"; transcript_id "gnl|WGS:JAAVVJ|G4P62_T016672"; locus_tag "G4P62_010138"; note "transcript variant X2"; orig_protein_id "gnl|WGS:JAAVVJ|G4P62_P016672"; orig_transcript_id "gnl|WGS:JAAVVJ|G4P62_T016672"; product "kinesin heavy chain isoform 5A-like"; transcript_biotype "mRNA"; exon_number "22";
CM025021.1	Genbank	exon	24313338	24313442	.	+	.	gene_id "G4P62_010138"; transcript_id "gnl|WGS:JAAVVJ|G4P62_T016672"; locus_tag "G4P62_010138"; note "transcript variant X2"; orig_protein_id "gnl|WGS:JAAVVJ|G4P62_P016672"; orig_transcript_id "gnl|WGS:JAAVVJ|G4P62_T016672"; product "kinesin heavy chain isoform 5A-like"; transcript_biotype "mRNA"; exon_number "23";
CM025021.1	Genbank	exon	24317324	24317540	.	+	.	gene_id "G4P62_010138"; transcript_id "gnl|WGS:JAAVVJ|G4P62_T016672"; locus_tag "G4P62_010138"; note "transcript variant X2"; orig_protein_id "gnl|WGS:JAAVVJ|G4P62_P016672"; orig_transcript_id "gnl|WGS:JAAVVJ|G4P62_T016672"; product "kinesin heavy chain isoform 5A-like"; transcript_biotype "mRNA"; exon_number "24";
CM025021.1	Genbank	exon	24319653	24319905	.	+	.	gene_id "G4P62_010138"; transcript_id "gnl|WGS:JAAVVJ|G4P62_T016672"; locus_tag "G4P62_010138"; note "transcript variant X2"; orig_protein_id "gnl|WGS:JAAVVJ|G4P62_P016672"; orig_transcript_id "gnl|WGS:JAAVVJ|G4P62_T016672"; product "kinesin heavy chain isoform 5A-like"; transcript_biotype "mRNA"; exon_number "25";
CM025021.1	Genbank	exon	24323791	24323852	.	+	.	gene_id "G4P62_010138"; transcript_id "gnl|WGS:JAAVVJ|G4P62_T016672"; locus_tag "G4P62_010138"; note "transcript variant X2"; orig_protein_id "gnl|WGS:JAAVVJ|G4P62_P016672"; orig_transcript_id "gnl|WGS:JAAVVJ|G4P62_T016672"; product "kinesin heavy chain isoform 5A-like"; transcript_biotype "mRNA"; exon_number "26";
CM025021.1	Genbank	exon	24326783	24326810	.	+	.	gene_id "G4P62_010138"; transcript_id "gnl|WGS:JAAVVJ|G4P62_T016672"; locus_tag "G4P62_010138"; note "transcript variant X2"; orig_protein_id "gnl|WGS:JAAVVJ|G4P62_P016672"; orig_transcript_id "gnl|WGS:JAAVVJ|G4P62_T016672"; product "kinesin heavy chain isoform 5A-like"; transcript_biotype "mRNA"; exon_number "27";
CM025021.1	Genbank	exon	24327063	24327145	.	+	.	gene_id "G4P62_010138"; transcript_id "gnl|WGS:JAAVVJ|G4P62_T016672"; locus_tag "G4P62_010138"; note "transcript variant X2"; orig_protein_id "gnl|WGS:JAAVVJ|G4P62_P016672"; orig_transcript_id "gnl|WGS:JAAVVJ|G4P62_T016672"; product "kinesin heavy chain isoform 5A-like"; transcript_biotype "mRNA"; exon_number "28";
CM025021.1	Genbank	exon	24328734	24334167	.	+	.	gene_id "G4P62_010138"; transcript_id "gnl|WGS:JAAVVJ|G4P62_T016672"; locus_tag "G4P62_010138"; note "transcript variant X2"; orig_protein_id "gnl|WGS:JAAVVJ|G4P62_P016672"; orig_transcript_id "gnl|WGS:JAAVVJ|G4P62_T016672"; product "kinesin heavy chain isoform 5A-like"; transcript_biotype "mRNA"; exon_number "29";
CM025021.1	Genbank	CDS	24244956	24245084	.	+	0	gene_id "G4P62_010138"; transcript_id "gnl|WGS:JAAVVJ|G4P62_T016672"; gbkey "CDS"; locus_tag "G4P62_010138"; orig_transcript_id "gnl|WGS:JAAVVJ|G4P62_T016672"; product "transcript variant X2"; protein_id "KAF7208085.1"; exon_number "1";
CM025021.1	Genbank	CDS	24283960	24284047	.	+	0	gene_id "G4P62_010138"; transcript_id "gnl|WGS:JAAVVJ|G4P62_T016672"; gbkey "CDS"; locus_tag "G4P62_010138"; orig_transcript_id "gnl|WGS:JAAVVJ|G4P62_T016672"; product "transcript variant X2"; protein_id "KAF7208085.1"; exon_number "2";
CM025021.1	Genbank	CDS	24287788	24287861	.	+	2	gene_id "G4P62_010138"; transcript_id "gnl|WGS:JAAVVJ|G4P62_T016672"; gbkey "CDS"; locus_tag "G4P62_010138"; orig_transcript_id "gnl|WGS:JAAVVJ|G4P62_T016672"; product "transcript variant X2"; protein_id "KAF7208085.1"; exon_number "3";
CM025021.1	Genbank	CDS	24288076	24288180	.	+	0	gene_id "G4P62_010138"; transcript_id "gnl|WGS:JAAVVJ|G4P62_T016672"; gbkey "CDS"; locus_tag "G4P62_010138"; orig_transcript_id "gnl|WGS:JAAVVJ|G4P62_T016672"; product "transcript variant X2"; protein_id "KAF7208085.1"; exon_number "4";
CM025021.1	Genbank	CDS	24288516	24288564	.	+	0	gene_id "G4P62_010138"; transcript_id "gnl|WGS:JAAVVJ|G4P62_T016672"; gbkey "CDS"; locus_tag "G4P62_010138"; orig_transcript_id "gnl|WGS:JAAVVJ|G4P62_T016672"; product "transcript variant X2"; protein_id "KAF7208085.1"; exon_number "5";
CM025021.1	Genbank	CDS	24289542	24289597	.	+	2	gene_id "G4P62_010138"; transcript_id "gnl|WGS:JAAVVJ|G4P62_T016672"; gbkey "CDS"; locus_tag "G4P62_010138"; orig_transcript_id "gnl|WGS:JAAVVJ|G4P62_T016672"; product "transcript variant X2"; protein_id "KAF7208085.1"; exon_number "6";
CM025021.1	Genbank	CDS	24292719	24292806	.	+	0	gene_id "G4P62_010138"; transcript_id "gnl|WGS:JAAVVJ|G4P62_T016672"; gbkey "CDS"; locus_tag "G4P62_010138"; orig_transcript_id "gnl|WGS:JAAVVJ|G4P62_T016672"; product "transcript variant X2"; protein_id "KAF7208085.1"; exon_number "7";
CM025021.1	Genbank	CDS	24292933	24293057	.	+	2	gene_id "G4P62_010138"; transcript_id "gnl|WGS:JAAVVJ|G4P62_T016672"; gbkey "CDS"; locus_tag "G4P62_010138"; orig_transcript_id "gnl|WGS:JAAVVJ|G4P62_T016672"; product "transcript variant X2"; protein_id "KAF7208085.1"; exon_number "8";
CM025021.1	Genbank	CDS	24294447	24294551	.	+	0	gene_id "G4P62_010138"; transcript_id "gnl|WGS:JAAVVJ|G4P62_T016672"; gbkey "CDS"; locus_tag "G4P62_010138"; orig_transcript_id "gnl|WGS:JAAVVJ|G4P62_T016672"; product "transcript variant X2"; protein_id "KAF7208085.1"; exon_number "9";
CM025021.1	Genbank	CDS	24297574	24297722	.	+	0	gene_id "G4P62_010138"; transcript_id "gnl|WGS:JAAVVJ|G4P62_T016672"; gbkey "CDS"; locus_tag "G4P62_010138"; orig_transcript_id "gnl|WGS:JAAVVJ|G4P62_T016672"; product "transcript variant X2"; protein_id "KAF7208085.1"; exon_number "10";
CM025021.1	Genbank	CDS	24299002	24299150	.	+	1	gene_id "G4P62_010138"; transcript_id "gnl|WGS:JAAVVJ|G4P62_T016672"; gbkey "CDS"; locus_tag "G4P62_010138"; orig_transcript_id "gnl|WGS:JAAVVJ|G4P62_T016672"; product "transcript variant X2"; protein_id "KAF7208085.1"; exon_number "11";
CM025021.1	Genbank	CDS	24303330	24303556	.	+	2	gene_id "G4P62_010138"; transcript_id "gnl|WGS:JAAVVJ|G4P62_T016672"; gbkey "CDS"; locus_tag "G4P62_010138"; orig_transcript_id "gnl|WGS:JAAVVJ|G4P62_T016672"; product "transcript variant X2"; protein_id "KAF7208085.1"; exon_number "12";
CM025021.1	Genbank	CDS	24304568	24304636	.	+	0	gene_id "G4P62_010138"; transcript_id "gnl|WGS:JAAVVJ|G4P62_T016672"; gbkey "CDS"; locus_tag "G4P62_010138"; orig_transcript_id "gnl|WGS:JAAVVJ|G4P62_T016672"; product "transcript variant X2"; protein_id "KAF7208085.1"; exon_number "13";
CM025021.1	Genbank	CDS	24305430	24305636	.	+	0	gene_id "G4P62_010138"; transcript_id "gnl|WGS:JAAVVJ|G4P62_T016672"; gbkey "CDS"; locus_tag "G4P62_010138"; orig_transcript_id "gnl|WGS:JAAVVJ|G4P62_T016672"; product "transcript variant X2"; protein_id "KAF7208085.1"; exon_number "14";
CM025021.1	Genbank	CDS	24307657	24307803	.	+	0	gene_id "G4P62_010138"; transcript_id "gnl|WGS:JAAVVJ|G4P62_T016672"; gbkey "CDS"; locus_tag "G4P62_010138"; orig_transcript_id "gnl|WGS:JAAVVJ|G4P62_T016672"; product "transcript variant X2"; protein_id "KAF7208085.1"; exon_number "15";
CM025021.1	Genbank	CDS	24308143	24308331	.	+	0	gene_id "G4P62_010138"; transcript_id "gnl|WGS:JAAVVJ|G4P62_T016672"; gbkey "CDS"; locus_tag "G4P62_010138"; orig_transcript_id "gnl|WGS:JAAVVJ|G4P62_T016672"; product "transcript variant X2"; protein_id "KAF7208085.1"; exon_number "16";
CM025021.1	Genbank	CDS	24308764	24308881	.	+	0	gene_id "G4P62_010138"; transcript_id "gnl|WGS:JAAVVJ|G4P62_T016672"; gbkey "CDS"; locus_tag "G4P62_010138"; orig_transcript_id "gnl|WGS:JAAVVJ|G4P62_T016672"; product "transcript variant X2"; protein_id "KAF7208085.1"; exon_number "17";
CM025021.1	Genbank	CDS	24310140	24310204	.	+	2	gene_id "G4P62_010138"; transcript_id "gnl|WGS:JAAVVJ|G4P62_T016672"; gbkey "CDS"; locus_tag "G4P62_010138"; orig_transcript_id "gnl|WGS:JAAVVJ|G4P62_T016672"; product "transcript variant X2"; protein_id "KAF7208085.1"; exon_number "18";
CM025021.1	Genbank	CDS	24310583	24310692	.	+	0	gene_id "G4P62_010138"; transcript_id "gnl|WGS:JAAVVJ|G4P62_T016672"; gbkey "CDS"; locus_tag "G4P62_010138"; orig_transcript_id "gnl|WGS:JAAVVJ|G4P62_T016672"; product "transcript variant X2"; protein_id "KAF7208085.1"; exon_number "19";
CM025021.1	Genbank	CDS	24312395	24312496	.	+	1	gene_id "G4P62_010138"; transcript_id "gnl|WGS:JAAVVJ|G4P62_T016672"; gbkey "CDS"; locus_tag "G4P62_010138"; orig_transcript_id "gnl|WGS:JAAVVJ|G4P62_T016672"; product "transcript variant X2"; protein_id "KAF7208085.1"; exon_number "20";
CM025021.1	Genbank	CDS	24312990	24313050	.	+	1	gene_id "G4P62_010138"; transcript_id "gnl|WGS:JAAVVJ|G4P62_T016672"; gbkey "CDS"; locus_tag "G4P62_010138"; orig_transcript_id "gnl|WGS:JAAVVJ|G4P62_T016672"; product "transcript variant X2"; protein_id "KAF7208085.1"; exon_number "21";
CM025021.1	Genbank	CDS	24313152	24313223	.	+	0	gene_id "G4P62_010138"; transcript_id "gnl|WGS:JAAVVJ|G4P62_T016672"; gbkey "CDS"; locus_tag "G4P62_010138"; orig_transcript_id "gnl|WGS:JAAVVJ|G4P62_T016672"; product "transcript variant X2"; protein_id "KAF7208085.1"; exon_number "22";
CM025021.1	Genbank	CDS	24313338	24313442	.	+	0	gene_id "G4P62_010138"; transcript_id "gnl|WGS:JAAVVJ|G4P62_T016672"; gbkey "CDS"; locus_tag "G4P62_010138"; orig_transcript_id "gnl|WGS:JAAVVJ|G4P62_T016672"; product "transcript variant X2"; protein_id "KAF7208085.1"; exon_number "23";
CM025021.1	Genbank	CDS	24317324	24317540	.	+	0	gene_id "G4P62_010138"; transcript_id "gnl|WGS:JAAVVJ|G4P62_T016672"; gbkey "CDS"; locus_tag "G4P62_010138"; orig_transcript_id "gnl|WGS:JAAVVJ|G4P62_T016672"; product "transcript variant X2"; protein_id "KAF7208085.1"; exon_number "24";
CM025021.1	Genbank	CDS	24319653	24319905	.	+	2	gene_id "G4P62_010138"; transcript_id "gnl|WGS:JAAVVJ|G4P62_T016672"; gbkey "CDS"; locus_tag "G4P62_010138"; orig_transcript_id "gnl|WGS:JAAVVJ|G4P62_T016672"; product "transcript variant X2"; protein_id "KAF7208085.1"; exon_number "25";
CM025021.1	Genbank	CDS	24323791	24323852	.	+	1	gene_id "G4P62_010138"; transcript_id "gnl|WGS:JAAVVJ|G4P62_T016672"; gbkey "CDS"; locus_tag "G4P62_010138"; orig_transcript_id "gnl|WGS:JAAVVJ|G4P62_T016672"; product "transcript variant X2"; protein_id "KAF7208085.1"; exon_number "26";
CM025021.1	Genbank	CDS	24326783	24326810	.	+	2	gene_id "G4P62_010138"; transcript_id "gnl|WGS:JAAVVJ|G4P62_T016672"; gbkey "CDS"; locus_tag "G4P62_010138"; orig_transcript_id "gnl|WGS:JAAVVJ|G4P62_T016672"; product "transcript variant X2"; protein_id "KAF7208085.1"; exon_number "27";
CM025021.1	Genbank	CDS	24327063	24327129	.	+	1	gene_id "G4P62_010138"; transcript_id "gnl|WGS:JAAVVJ|G4P62_T016672"; gbkey "CDS"; locus_tag "G4P62_010138"; orig_transcript_id "gnl|WGS:JAAVVJ|G4P62_T016672"; product "transcript variant X2"; protein_id "KAF7208085.1"; exon_number "28";
CM025021.1	Genbank	start_codon	24244956	24244958	.	+	0	gene_id "G4P62_010138"; transcript_id "gnl|WGS:JAAVVJ|G4P62_T016672"; gbkey "CDS"; locus_tag "G4P62_010138"; orig_transcript_id "gnl|WGS:JAAVVJ|G4P62_T016672"; product "transcript variant X2"; protein_id "KAF7208085.1"; exon_number "1";
CM025021.1	Genbank	stop_codon	24327130	24327132	.	+	0	gene_id "G4P62_010138"; transcript_id "gnl|WGS:JAAVVJ|G4P62_T016672"; gbkey "CDS"; locus_tag "G4P62_010138"; orig_transcript_id "gnl|WGS:JAAVVJ|G4P62_T016672"; product "transcript variant X2"; protein_id "KAF7208085.1"; exon_number "28";
CM025021.1	Genbank	gene	24335788	24352720	.	+	.	gene_id "G4P62_010137"; transcript_id ""; description "sterol O-acyltransferase 2-like isoform X2"; gbkey "Gene"; gene_biotype "protein_coding"; locus_tag "G4P62_010137"; note "LOC107385327";
CM025021.1	Genbank	transcript	24335788	24352720	.	+	.	gene_id "G4P62_010137"; transcript_id "gnl|WGS:JAAVVJ|G4P62_T016671"; gbkey "mRNA"; locus_tag "G4P62_010137"; note "transcript variant X1"; orig_protein_id "gnl|WGS:JAAVVJ|G4P62_P016671"; orig_transcript_id "gnl|WGS:JAAVVJ|G4P62_T016671"; product "sterol O-acyltransferase 2-like"; transcript_biotype "mRNA";
CM025021.1	Genbank	exon	24335788	24335932	.	+	.	gene_id "G4P62_010137"; transcript_id "gnl|WGS:JAAVVJ|G4P62_T016671"; locus_tag "G4P62_010137"; note "transcript variant X1"; orig_protein_id "gnl|WGS:JAAVVJ|G4P62_P016671"; orig_transcript_id "gnl|WGS:JAAVVJ|G4P62_T016671"; product "sterol O-acyltransferase 2-like"; transcript_biotype "mRNA"; exon_number "1";
CM025021.1	Genbank	exon	24341374	24341493	.	+	.	gene_id "G4P62_010137"; transcript_id "gnl|WGS:JAAVVJ|G4P62_T016671"; locus_tag "G4P62_010137"; note "transcript variant X1"; orig_protein_id "gnl|WGS:JAAVVJ|G4P62_P016671"; orig_transcript_id "gnl|WGS:JAAVVJ|G4P62_T016671"; product "sterol O-acyltransferase 2-like"; transcript_biotype "mRNA"; exon_number "2";
CM025021.1	Genbank	exon	24341828	24341886	.	+	.	gene_id "G4P62_010137"; transcript_id "gnl|WGS:JAAVVJ|G4P62_T016671"; locus_tag "G4P62_010137"; note "transcript variant X1"; orig_protein_id "gnl|WGS:JAAVVJ|G4P62_P016671"; orig_transcript_id "gnl|WGS:JAAVVJ|G4P62_T016671"; product "sterol O-acyltransferase 2-like"; transcript_biotype "mRNA"; exon_number "3";
CM025021.1	Genbank	exon	24342020	24342159	.	+	.	gene_id "G4P62_010137"; transcript_id "gnl|WGS:JAAVVJ|G4P62_T016671"; locus_tag "G4P62_010137"; note "transcript variant X1"; orig_protein_id "gnl|WGS:JAAVVJ|G4P62_P016671"; orig_transcript_id "gnl|WGS:JAAVVJ|G4P62_T016671"; product "sterol O-acyltransferase 2-like"; transcript_biotype "mRNA"; exon_number "4";
CM025021.1	Genbank	exon	24342249	24342302	.	+	.	gene_id "G4P62_010137"; transcript_id "gnl|WGS:JAAVVJ|G4P62_T016671"; locus_tag "G4P62_010137"; note "transcript variant X1"; orig_protein_id "gnl|WGS:JAAVVJ|G4P62_P016671"; orig_transcript_id "gnl|WGS:JAAVVJ|G4P62_T016671"; product "sterol O-acyltransferase 2-like"; transcript_biotype "mRNA"; exon_number "5";
CM025021.1	Genbank	exon	24343149	24343256	.	+	.	gene_id "G4P62_010137"; transcript_id "gnl|WGS:JAAVVJ|G4P62_T016671"; locus_tag "G4P62_010137"; note "transcript variant X1"; orig_protein_id "gnl|WGS:JAAVVJ|G4P62_P016671"; orig_transcript_id "gnl|WGS:JAAVVJ|G4P62_T016671"; product "sterol O-acyltransferase 2-like"; transcript_biotype "mRNA"; exon_number "6";
CM025021.1	Genbank	exon	24344208	24344490	.	+	.	gene_id "G4P62_010137"; transcript_id "gnl|WGS:JAAVVJ|G4P62_T016671"; locus_tag "G4P62_010137"; note "transcript variant X1"; orig_protein_id "gnl|WGS:JAAVVJ|G4P62_P016671"; orig_transcript_id "gnl|WGS:JAAVVJ|G4P62_T016671"; product "sterol O-acyltransferase 2-like"; transcript_biotype "mRNA"; exon_number "7";
CM025021.1	Genbank	exon	24344649	24344724	.	+	.	gene_id "G4P62_010137"; transcript_id "gnl|WGS:JAAVVJ|G4P62_T016671"; locus_tag "G4P62_010137"; note "transcript variant X1"; orig_protein_id "gnl|WGS:JAAVVJ|G4P62_P016671"; orig_transcript_id "gnl|WGS:JAAVVJ|G4P62_T016671"; product "sterol O-acyltransferase 2-like"; transcript_biotype "mRNA"; exon_number "8";
CM025021.1	Genbank	exon	24345397	24345481	.	+	.	gene_id "G4P62_010137"; transcript_id "gnl|WGS:JAAVVJ|G4P62_T016671"; locus_tag "G4P62_010137"; note "transcript variant X1"; orig_protein_id "gnl|WGS:JAAVVJ|G4P62_P016671"; orig_transcript_id "gnl|WGS:JAAVVJ|G4P62_T016671"; product "sterol O-acyltransferase 2-like"; transcript_biotype "mRNA"; exon_number "9";
CM025021.1	Genbank	exon	24345855	24345900	.	+	.	gene_id "G4P62_010137"; transcript_id "gnl|WGS:JAAVVJ|G4P62_T016671"; locus_tag "G4P62_010137"; note "transcript variant X1"; orig_protein_id "gnl|WGS:JAAVVJ|G4P62_P016671"; orig_transcript_id "gnl|WGS:JAAVVJ|G4P62_T016671"; product "sterol O-acyltransferase 2-like"; transcript_biotype "mRNA"; exon_number "10";
CM025021.1	Genbank	exon	24347241	24347370	.	+	.	gene_id "G4P62_010137"; transcript_id "gnl|WGS:JAAVVJ|G4P62_T016671"; locus_tag "G4P62_010137"; note "transcript variant X1"; orig_protein_id "gnl|WGS:JAAVVJ|G4P62_P016671"; orig_transcript_id "gnl|WGS:JAAVVJ|G4P62_T016671"; product "sterol O-acyltransferase 2-like"; transcript_biotype "mRNA"; exon_number "11";
CM025021.1	Genbank	exon	24348042	24348139	.	+	.	gene_id "G4P62_010137"; transcript_id "gnl|WGS:JAAVVJ|G4P62_T016671"; locus_tag "G4P62_010137"; note "transcript variant X1"; orig_protein_id "gnl|WGS:JAAVVJ|G4P62_P016671"; orig_transcript_id "gnl|WGS:JAAVVJ|G4P62_T016671"; product "sterol O-acyltransferase 2-like"; transcript_biotype "mRNA"; exon_number "12";
CM025021.1	Genbank	exon	24350421	24350519	.	+	.	gene_id "G4P62_010137"; transcript_id "gnl|WGS:JAAVVJ|G4P62_T016671"; locus_tag "G4P62_010137"; note "transcript variant X1"; orig_protein_id "gnl|WGS:JAAVVJ|G4P62_P016671"; orig_transcript_id "gnl|WGS:JAAVVJ|G4P62_T016671"; product "sterol O-acyltransferase 2-like"; transcript_biotype "mRNA"; exon_number "13";
CM025021.1	Genbank	exon	24350590	24350725	.	+	.	gene_id "G4P62_010137"; transcript_id "gnl|WGS:JAAVVJ|G4P62_T016671"; locus_tag "G4P62_010137"; note "transcript variant X1"; orig_protein_id "gnl|WGS:JAAVVJ|G4P62_P016671"; orig_transcript_id "gnl|WGS:JAAVVJ|G4P62_T016671"; product "sterol O-acyltransferase 2-like"; transcript_biotype "mRNA"; exon_number "14";
CM025021.1	Genbank	exon	24351131	24351276	.	+	.	gene_id "G4P62_010137"; transcript_id "gnl|WGS:JAAVVJ|G4P62_T016671"; locus_tag "G4P62_010137"; note "transcript variant X1"; orig_protein_id "gnl|WGS:JAAVVJ|G4P62_P016671"; orig_transcript_id "gnl|WGS:JAAVVJ|G4P62_T016671"; product "sterol O-acyltransferase 2-like"; transcript_biotype "mRNA"; exon_number "15";
CM025021.1	Genbank	exon	24352214	24352720	.	+	.	gene_id "G4P62_010137"; transcript_id "gnl|WGS:JAAVVJ|G4P62_T016671"; locus_tag "G4P62_010137"; note "transcript variant X1"; orig_protein_id "gnl|WGS:JAAVVJ|G4P62_P016671"; orig_transcript_id "gnl|WGS:JAAVVJ|G4P62_T016671"; product "sterol O-acyltransferase 2-like"; transcript_biotype "mRNA"; exon_number "16";
CM025021.1	Genbank	CDS	24341415	24341493	.	+	0	gene_id "G4P62_010137"; transcript_id "gnl|WGS:JAAVVJ|G4P62_T016671"; gbkey "CDS"; locus_tag "G4P62_010137"; orig_transcript_id "gnl|WGS:JAAVVJ|G4P62_T016671"; product "transcript variant X1"; protein_id "KAF7208084.1"; exon_number "2";
CM025021.1	Genbank	CDS	24341828	24341886	.	+	2	gene_id "G4P62_010137"; transcript_id "gnl|WGS:JAAVVJ|G4P62_T016671"; gbkey "CDS"; locus_tag "G4P62_010137"; orig_transcript_id "gnl|WGS:JAAVVJ|G4P62_T016671"; product "transcript variant X1"; protein_id "KAF7208084.1"; exon_number "3";
CM025021.1	Genbank	CDS	24342020	24342159	.	+	0	gene_id "G4P62_010137"; transcript_id "gnl|WGS:JAAVVJ|G4P62_T016671"; gbkey "CDS"; locus_tag "G4P62_010137"; orig_transcript_id "gnl|WGS:JAAVVJ|G4P62_T016671"; product "transcript variant X1"; protein_id "KAF7208084.1"; exon_number "4";
CM025021.1	Genbank	CDS	24342249	24342302	.	+	1	gene_id "G4P62_010137"; transcript_id "gnl|WGS:JAAVVJ|G4P62_T016671"; gbkey "CDS"; locus_tag "G4P62_010137"; orig_transcript_id "gnl|WGS:JAAVVJ|G4P62_T016671"; product "transcript variant X1"; protein_id "KAF7208084.1"; exon_number "5";
CM025021.1	Genbank	CDS	24343149	24343256	.	+	1	gene_id "G4P62_010137"; transcript_id "gnl|WGS:JAAVVJ|G4P62_T016671"; gbkey "CDS"; locus_tag "G4P62_010137"; orig_transcript_id "gnl|WGS:JAAVVJ|G4P62_T016671"; product "transcript variant X1"; protein_id "KAF7208084.1"; exon_number "6";
CM025021.1	Genbank	CDS	24344208	24344490	.	+	1	gene_id "G4P62_010137"; transcript_id "gnl|WGS:JAAVVJ|G4P62_T016671"; gbkey "CDS"; locus_tag "G4P62_010137"; orig_transcript_id "gnl|WGS:JAAVVJ|G4P62_T016671"; product "transcript variant X1"; protein_id "KAF7208084.1"; exon_number "7";
CM025021.1	Genbank	CDS	24344649	24344724	.	+	0	gene_id "G4P62_010137"; transcript_id "gnl|WGS:JAAVVJ|G4P62_T016671"; gbkey "CDS"; locus_tag "G4P62_010137"; orig_transcript_id "gnl|WGS:JAAVVJ|G4P62_T016671"; product "transcript variant X1"; protein_id "KAF7208084.1"; exon_number "8";
CM025021.1	Genbank	CDS	24345397	24345481	.	+	2	gene_id "G4P62_010137"; transcript_id "gnl|WGS:JAAVVJ|G4P62_T016671"; gbkey "CDS"; locus_tag "G4P62_010137"; orig_transcript_id "gnl|WGS:JAAVVJ|G4P62_T016671"; product "transcript variant X1"; protein_id "KAF7208084.1"; exon_number "9";
CM025021.1	Genbank	CDS	24345855	24345900	.	+	1	gene_id "G4P62_010137"; transcript_id "gnl|WGS:JAAVVJ|G4P62_T016671"; gbkey "CDS"; locus_tag "G4P62_010137"; orig_transcript_id "gnl|WGS:JAAVVJ|G4P62_T016671"; product "transcript variant X1"; protein_id "KAF7208084.1"; exon_number "10";
CM025021.1	Genbank	CDS	24347241	24347370	.	+	0	gene_id "G4P62_010137"; transcript_id "gnl|WGS:JAAVVJ|G4P62_T016671"; gbkey "CDS"; locus_tag "G4P62_010137"; orig_transcript_id "gnl|WGS:JAAVVJ|G4P62_T016671"; product "transcript variant X1"; protein_id "KAF7208084.1"; exon_number "11";
CM025021.1	Genbank	CDS	24348042	24348139	.	+	2	gene_id "G4P62_010137"; transcript_id "gnl|WGS:JAAVVJ|G4P62_T016671"; gbkey "CDS"; locus_tag "G4P62_010137"; orig_transcript_id "gnl|WGS:JAAVVJ|G4P62_T016671"; product "transcript variant X1"; protein_id "KAF7208084.1"; exon_number "12";
CM025021.1	Genbank	CDS	24350421	24350519	.	+	0	gene_id "G4P62_010137"; transcript_id "gnl|WGS:JAAVVJ|G4P62_T016671"; gbkey "CDS"; locus_tag "G4P62_010137"; orig_transcript_id "gnl|WGS:JAAVVJ|G4P62_T016671"; product "transcript variant X1"; protein_id "KAF7208084.1"; exon_number "13";
CM025021.1	Genbank	CDS	24350590	24350725	.	+	0	gene_id "G4P62_010137"; transcript_id "gnl|WGS:JAAVVJ|G4P62_T016671"; gbkey "CDS"; locus_tag "G4P62_010137"; orig_transcript_id "gnl|WGS:JAAVVJ|G4P62_T016671"; product "transcript variant X1"; protein_id "KAF7208084.1"; exon_number "14";
CM025021.1	Genbank	CDS	24351131	24351276	.	+	2	gene_id "G4P62_010137"; transcript_id "gnl|WGS:JAAVVJ|G4P62_T016671"; gbkey "CDS"; locus_tag "G4P62_010137"; orig_transcript_id "gnl|WGS:JAAVVJ|G4P62_T016671"; product "transcript variant X1"; protein_id "KAF7208084.1"; exon_number "15";
CM025021.1	Genbank	CDS	24352214	24352270	.	+	0	gene_id "G4P62_010137"; transcript_id "gnl|WGS:JAAVVJ|G4P62_T016671"; gbkey "CDS"; locus_tag "G4P62_010137"; orig_transcript_id "gnl|WGS:JAAVVJ|G4P62_T016671"; product "transcript variant X1"; protein_id "KAF7208084.1"; exon_number "16";
CM025021.1	Genbank	start_codon	24341415	24341417	.	+	0	gene_id "G4P62_010137"; transcript_id "gnl|WGS:JAAVVJ|G4P62_T016671"; gbkey "CDS"; locus_tag "G4P62_010137"; orig_transcript_id "gnl|WGS:JAAVVJ|G4P62_T016671"; product "transcript variant X1"; protein_id "KAF7208084.1"; exon_number "2";
CM025021.1	Genbank	stop_codon	24352271	24352273	.	+	0	gene_id "G4P62_010137"; transcript_id "gnl|WGS:JAAVVJ|G4P62_T016671"; gbkey "CDS"; locus_tag "G4P62_010137"; orig_transcript_id "gnl|WGS:JAAVVJ|G4P62_T016671"; product "transcript variant X1"; protein_id "KAF7208084.1"; exon_number "16";
CM025021.1	Genbank	transcript	24335788	24352720	.	+	.	gene_id "G4P62_010137"; transcript_id "gnl|WGS:JAAVVJ|G4P62_T016670"; gbkey "mRNA"; locus_tag "G4P62_010137"; note "transcript variant X2"; orig_protein_id "gnl|WGS:JAAVVJ|G4P62_P016670"; orig_transcript_id "gnl|WGS:JAAVVJ|G4P62_T016670"; product "sterol O-acyltransferase 2-like"; transcript_biotype "mRNA";
CM025021.1	Genbank	exon	24335788	24335932	.	+	.	gene_id "G4P62_010137"; transcript_id "gnl|WGS:JAAVVJ|G4P62_T016670"; locus_tag "G4P62_010137"; note "transcript variant X2"; orig_protein_id "gnl|WGS:JAAVVJ|G4P62_P016670"; orig_transcript_id "gnl|WGS:JAAVVJ|G4P62_T016670"; product "sterol O-acyltransferase 2-like"; transcript_biotype "mRNA"; exon_number "1";
CM025021.1	Genbank	exon	24341374	24341493	.	+	.	gene_id "G4P62_010137"; transcript_id "gnl|WGS:JAAVVJ|G4P62_T016670"; locus_tag "G4P62_010137"; note "transcript variant X2"; orig_protein_id "gnl|WGS:JAAVVJ|G4P62_P016670"; orig_transcript_id "gnl|WGS:JAAVVJ|G4P62_T016670"; product "sterol O-acyltransferase 2-like"; transcript_biotype "mRNA"; exon_number "2";
CM025021.1	Genbank	exon	24341828	24341886	.	+	.	gene_id "G4P62_010137"; transcript_id "gnl|WGS:JAAVVJ|G4P62_T016670"; locus_tag "G4P62_010137"; note "transcript variant X2"; orig_protein_id "gnl|WGS:JAAVVJ|G4P62_P016670"; orig_transcript_id "gnl|WGS:JAAVVJ|G4P62_T016670"; product "sterol O-acyltransferase 2-like"; transcript_biotype "mRNA"; exon_number "3";
CM025021.1	Genbank	exon	24342020	24342159	.	+	.	gene_id "G4P62_010137"; transcript_id "gnl|WGS:JAAVVJ|G4P62_T016670"; locus_tag "G4P62_010137"; note "transcript variant X2"; orig_protein_id "gnl|WGS:JAAVVJ|G4P62_P016670"; orig_transcript_id "gnl|WGS:JAAVVJ|G4P62_T016670"; product "sterol O-acyltransferase 2-like"; transcript_biotype "mRNA"; exon_number "4";
CM025021.1	Genbank	exon	24342249	24342302	.	+	.	gene_id "G4P62_010137"; transcript_id "gnl|WGS:JAAVVJ|G4P62_T016670"; locus_tag "G4P62_010137"; note "transcript variant X2"; orig_protein_id "gnl|WGS:JAAVVJ|G4P62_P016670"; orig_transcript_id "gnl|WGS:JAAVVJ|G4P62_T016670"; product "sterol O-acyltransferase 2-like"; transcript_biotype "mRNA"; exon_number "5";
CM025021.1	Genbank	exon	24343149	24343256	.	+	.	gene_id "G4P62_010137"; transcript_id "gnl|WGS:JAAVVJ|G4P62_T016670"; locus_tag "G4P62_010137"; note "transcript variant X2"; orig_protein_id "gnl|WGS:JAAVVJ|G4P62_P016670"; orig_transcript_id "gnl|WGS:JAAVVJ|G4P62_T016670"; product "sterol O-acyltransferase 2-like"; transcript_biotype "mRNA"; exon_number "6";
CM025021.1	Genbank	exon	24344208	24344490	.	+	.	gene_id "G4P62_010137"; transcript_id "gnl|WGS:JAAVVJ|G4P62_T016670"; locus_tag "G4P62_010137"; note "transcript variant X2"; orig_protein_id "gnl|WGS:JAAVVJ|G4P62_P016670"; orig_transcript_id "gnl|WGS:JAAVVJ|G4P62_T016670"; product "sterol O-acyltransferase 2-like"; transcript_biotype "mRNA"; exon_number "7";
CM025021.1	Genbank	exon	24344649	24344724	.	+	.	gene_id "G4P62_010137"; transcript_id "gnl|WGS:JAAVVJ|G4P62_T016670"; locus_tag "G4P62_010137"; note "transcript variant X2"; orig_protein_id "gnl|WGS:JAAVVJ|G4P62_P016670"; orig_transcript_id "gnl|WGS:JAAVVJ|G4P62_T016670"; product "sterol O-acyltransferase 2-like"; transcript_biotype "mRNA"; exon_number "8";
CM025021.1	Genbank	exon	24345397	24345481	.	+	.	gene_id "G4P62_010137"; transcript_id "gnl|WGS:JAAVVJ|G4P62_T016670"; locus_tag "G4P62_010137"; note "transcript variant X2"; orig_protein_id "gnl|WGS:JAAVVJ|G4P62_P016670"; orig_transcript_id "gnl|WGS:JAAVVJ|G4P62_T016670"; product "sterol O-acyltransferase 2-like"; transcript_biotype "mRNA"; exon_number "9";
CM025021.1	Genbank	exon	24345855	24345900	.	+	.	gene_id "G4P62_010137"; transcript_id "gnl|WGS:JAAVVJ|G4P62_T016670"; locus_tag "G4P62_010137"; note "transcript variant X2"; orig_protein_id "gnl|WGS:JAAVVJ|G4P62_P016670"; orig_transcript_id "gnl|WGS:JAAVVJ|G4P62_T016670"; product "sterol O-acyltransferase 2-like"; transcript_biotype "mRNA"; exon_number "10";
CM025021.1	Genbank	exon	24347241	24347370	.	+	.	gene_id "G4P62_010137"; transcript_id "gnl|WGS:JAAVVJ|G4P62_T016670"; locus_tag "G4P62_010137"; note "transcript variant X2"; orig_protein_id "gnl|WGS:JAAVVJ|G4P62_P016670"; orig_transcript_id "gnl|WGS:JAAVVJ|G4P62_T016670"; product "sterol O-acyltransferase 2-like"; transcript_biotype "mRNA"; exon_number "11";
CM025021.1	Genbank	exon	24348042	24348139	.	+	.	gene_id "G4P62_010137"; transcript_id "gnl|WGS:JAAVVJ|G4P62_T016670"; locus_tag "G4P62_010137"; note "transcript variant X2"; orig_protein_id "gnl|WGS:JAAVVJ|G4P62_P016670"; orig_transcript_id "gnl|WGS:JAAVVJ|G4P62_T016670"; product "sterol O-acyltransferase 2-like"; transcript_biotype "mRNA"; exon_number "12";
CM025021.1	Genbank	exon	24350421	24350519	.	+	.	gene_id "G4P62_010137"; transcript_id "gnl|WGS:JAAVVJ|G4P62_T016670"; locus_tag "G4P62_010137"; note "transcript variant X2"; orig_protein_id "gnl|WGS:JAAVVJ|G4P62_P016670"; orig_transcript_id "gnl|WGS:JAAVVJ|G4P62_T016670"; product "sterol O-acyltransferase 2-like"; transcript_biotype "mRNA"; exon_number "13";
CM025021.1	Genbank	exon	24350590	24350725	.	+	.	gene_id "G4P62_010137"; transcript_id "gnl|WGS:JAAVVJ|G4P62_T016670"; locus_tag "G4P62_010137"; note "transcript variant X2"; orig_protein_id "gnl|WGS:JAAVVJ|G4P62_P016670"; orig_transcript_id "gnl|WGS:JAAVVJ|G4P62_T016670"; product "sterol O-acyltransferase 2-like"; transcript_biotype "mRNA"; exon_number "14";
CM025021.1	Genbank	exon	24351131	24351276	.	+	.	gene_id "G4P62_010137"; transcript_id "gnl|WGS:JAAVVJ|G4P62_T016670"; locus_tag "G4P62_010137"; note "transcript variant X2"; orig_protein_id "gnl|WGS:JAAVVJ|G4P62_P016670"; orig_transcript_id "gnl|WGS:JAAVVJ|G4P62_T016670"; product "sterol O-acyltransferase 2-like"; transcript_biotype "mRNA"; exon_number "15";
CM025021.1	Genbank	exon	24352217	24352720	.	+	.	gene_id "G4P62_010137"; transcript_id "gnl|WGS:JAAVVJ|G4P62_T016670"; locus_tag "G4P62_010137"; note "transcript variant X2"; orig_protein_id "gnl|WGS:JAAVVJ|G4P62_P016670"; orig_transcript_id "gnl|WGS:JAAVVJ|G4P62_T016670"; product "sterol O-acyltransferase 2-like"; transcript_biotype "mRNA"; exon_number "16";
CM025021.1	Genbank	CDS	24341415	24341493	.	+	0	gene_id "G4P62_010137"; transcript_id "gnl|WGS:JAAVVJ|G4P62_T016670"; gbkey "CDS"; locus_tag "G4P62_010137"; orig_transcript_id "gnl|WGS:JAAVVJ|G4P62_T016670"; product "transcript variant X2"; protein_id "KAF7208083.1"; exon_number "2";
CM025021.1	Genbank	CDS	24341828	24341886	.	+	2	gene_id "G4P62_010137"; transcript_id "gnl|WGS:JAAVVJ|G4P62_T016670"; gbkey "CDS"; locus_tag "G4P62_010137"; orig_transcript_id "gnl|WGS:JAAVVJ|G4P62_T016670"; product "transcript variant X2"; protein_id "KAF7208083.1"; exon_number "3";
CM025021.1	Genbank	CDS	24342020	24342159	.	+	0	gene_id "G4P62_010137"; transcript_id "gnl|WGS:JAAVVJ|G4P62_T016670"; gbkey "CDS"; locus_tag "G4P62_010137"; orig_transcript_id "gnl|WGS:JAAVVJ|G4P62_T016670"; product "transcript variant X2"; protein_id "KAF7208083.1"; exon_number "4";
CM025021.1	Genbank	CDS	24342249	24342302	.	+	1	gene_id "G4P62_010137"; transcript_id "gnl|WGS:JAAVVJ|G4P62_T016670"; gbkey "CDS"; locus_tag "G4P62_010137"; orig_transcript_id "gnl|WGS:JAAVVJ|G4P62_T016670"; product "transcript variant X2"; protein_id "KAF7208083.1"; exon_number "5";
CM025021.1	Genbank	CDS	24343149	24343256	.	+	1	gene_id "G4P62_010137"; transcript_id "gnl|WGS:JAAVVJ|G4P62_T016670"; gbkey "CDS"; locus_tag "G4P62_010137"; orig_transcript_id "gnl|WGS:JAAVVJ|G4P62_T016670"; product "transcript variant X2"; protein_id "KAF7208083.1"; exon_number "6";
CM025021.1	Genbank	CDS	24344208	24344490	.	+	1	gene_id "G4P62_010137"; transcript_id "gnl|WGS:JAAVVJ|G4P62_T016670"; gbkey "CDS"; locus_tag "G4P62_010137"; orig_transcript_id "gnl|WGS:JAAVVJ|G4P62_T016670"; product "transcript variant X2"; protein_id "KAF7208083.1"; exon_number "7";
CM025021.1	Genbank	CDS	24344649	24344724	.	+	0	gene_id "G4P62_010137"; transcript_id "gnl|WGS:JAAVVJ|G4P62_T016670"; gbkey "CDS"; locus_tag "G4P62_010137"; orig_transcript_id "gnl|WGS:JAAVVJ|G4P62_T016670"; product "transcript variant X2"; protein_id "KAF7208083.1"; exon_number "8";
CM025021.1	Genbank	CDS	24345397	24345481	.	+	2	gene_id "G4P62_010137"; transcript_id "gnl|WGS:JAAVVJ|G4P62_T016670"; gbkey "CDS"; locus_tag "G4P62_010137"; orig_transcript_id "gnl|WGS:JAAVVJ|G4P62_T016670"; product "transcript variant X2"; protein_id "KAF7208083.1"; exon_number "9";
CM025021.1	Genbank	CDS	24345855	24345900	.	+	1	gene_id "G4P62_010137"; transcript_id "gnl|WGS:JAAVVJ|G4P62_T016670"; gbkey "CDS"; locus_tag "G4P62_010137"; orig_transcript_id "gnl|WGS:JAAVVJ|G4P62_T016670"; product "transcript variant X2"; protein_id "KAF7208083.1"; exon_number "10";
CM025021.1	Genbank	CDS	24347241	24347370	.	+	0	gene_id "G4P62_010137"; transcript_id "gnl|WGS:JAAVVJ|G4P62_T016670"; gbkey "CDS"; locus_tag "G4P62_010137"; orig_transcript_id "gnl|WGS:JAAVVJ|G4P62_T016670"; product "transcript variant X2"; protein_id "KAF7208083.1"; exon_number "11";
CM025021.1	Genbank	CDS	24348042	24348139	.	+	2	gene_id "G4P62_010137"; transcript_id "gnl|WGS:JAAVVJ|G4P62_T016670"; gbkey "CDS"; locus_tag "G4P62_010137"; orig_transcript_id "gnl|WGS:JAAVVJ|G4P62_T016670"; product "transcript variant X2"; protein_id "KAF7208083.1"; exon_number "12";
CM025021.1	Genbank	CDS	24350421	24350519	.	+	0	gene_id "G4P62_010137"; transcript_id "gnl|WGS:JAAVVJ|G4P62_T016670"; gbkey "CDS"; locus_tag "G4P62_010137"; orig_transcript_id "gnl|WGS:JAAVVJ|G4P62_T016670"; product "transcript variant X2"; protein_id "KAF7208083.1"; exon_number "13";
CM025021.1	Genbank	CDS	24350590	24350725	.	+	0	gene_id "G4P62_010137"; transcript_id "gnl|WGS:JAAVVJ|G4P62_T016670"; gbkey "CDS"; locus_tag "G4P62_010137"; orig_transcript_id "gnl|WGS:JAAVVJ|G4P62_T016670"; product "transcript variant X2"; protein_id "KAF7208083.1"; exon_number "14";
CM025021.1	Genbank	CDS	24351131	24351276	.	+	2	gene_id "G4P62_010137"; transcript_id "gnl|WGS:JAAVVJ|G4P62_T016670"; gbkey "CDS"; locus_tag "G4P62_010137"; orig_transcript_id "gnl|WGS:JAAVVJ|G4P62_T016670"; product "transcript variant X2"; protein_id "KAF7208083.1"; exon_number "15";
CM025021.1	Genbank	CDS	24352217	24352270	.	+	0	gene_id "G4P62_010137"; transcript_id "gnl|WGS:JAAVVJ|G4P62_T016670"; gbkey "CDS"; locus_tag "G4P62_010137"; orig_transcript_id "gnl|WGS:JAAVVJ|G4P62_T016670"; product "transcript variant X2"; protein_id "KAF7208083.1"; exon_number "16";
CM025021.1	Genbank	start_codon	24341415	24341417	.	+	0	gene_id "G4P62_010137"; transcript_id "gnl|WGS:JAAVVJ|G4P62_T016670"; gbkey "CDS"; locus_tag "G4P62_010137"; orig_transcript_id "gnl|WGS:JAAVVJ|G4P62_T016670"; product "transcript variant X2"; protein_id "KAF7208083.1"; exon_number "2";
CM025021.1	Genbank	stop_codon	24352271	24352273	.	+	0	gene_id "G4P62_010137"; transcript_id "gnl|WGS:JAAVVJ|G4P62_T016670"; gbkey "CDS"; locus_tag "G4P62_010137"; orig_transcript_id "gnl|WGS:JAAVVJ|G4P62_T016670"; product "transcript variant X2"; protein_id "KAF7208083.1"; exon_number "16";
CM025021.1	Genbank	gene	24408309	24412372	.	+	.	gene_id "G4P62_010136"; transcript_id ""; description "transcription factor Sp7 isoform X2"; gbkey "Gene"; gene "sp7"; gene_biotype "protein_coding"; locus_tag "G4P62_010136";
CM025021.1	Genbank	transcript	24408309	24412372	.	+	.	gene_id "G4P62_010136"; transcript_id "gnl|WGS:JAAVVJ|G4P62_T016668"; gbkey "mRNA"; gene "sp7"; locus_tag "G4P62_010136"; note "transcript variant X2"; orig_protein_id "gnl|WGS:JAAVVJ|G4P62_P016668"; orig_transcript_id "gnl|WGS:JAAVVJ|G4P62_T016668"; product "Sp7 transcription factor"; transcript_biotype "mRNA";
CM025021.1	Genbank	exon	24408309	24408475	.	+	.	gene_id "G4P62_010136"; transcript_id "gnl|WGS:JAAVVJ|G4P62_T016668"; gene "sp7"; locus_tag "G4P62_010136"; note "transcript variant X2"; orig_protein_id "gnl|WGS:JAAVVJ|G4P62_P016668"; orig_transcript_id "gnl|WGS:JAAVVJ|G4P62_T016668"; product "Sp7 transcription factor"; transcript_biotype "mRNA"; exon_number "1";
CM025021.1	Genbank	exon	24409318	24411060	.	+	.	gene_id "G4P62_010136"; transcript_id "gnl|WGS:JAAVVJ|G4P62_T016668"; gene "sp7"; locus_tag "G4P62_010136"; note "transcript variant X2"; orig_protein_id "gnl|WGS:JAAVVJ|G4P62_P016668"; orig_transcript_id "gnl|WGS:JAAVVJ|G4P62_T016668"; product "Sp7 transcription factor"; transcript_biotype "mRNA"; exon_number "2";
CM025021.1	Genbank	exon	24411131	24412372	.	+	.	gene_id "G4P62_010136"; transcript_id "gnl|WGS:JAAVVJ|G4P62_T016668"; gene "sp7"; locus_tag "G4P62_010136"; note "transcript variant X2"; orig_protein_id "gnl|WGS:JAAVVJ|G4P62_P016668"; orig_transcript_id "gnl|WGS:JAAVVJ|G4P62_T016668"; product "Sp7 transcription factor"; transcript_biotype "mRNA"; exon_number "3";
CM025021.1	Genbank	CDS	24408455	24408475	.	+	0	gene_id "G4P62_010136"; transcript_id "gnl|WGS:JAAVVJ|G4P62_T016668"; gbkey "CDS"; gene "sp7"; locus_tag "G4P62_010136"; orig_transcript_id "gnl|WGS:JAAVVJ|G4P62_T016668"; product "transcript variant X2"; protein_id "KAF7208081.1"; exon_number "1";
CM025021.1	Genbank	CDS	24409318	24410655	.	+	0	gene_id "G4P62_010136"; transcript_id "gnl|WGS:JAAVVJ|G4P62_T016668"; gbkey "CDS"; gene "sp7"; locus_tag "G4P62_010136"; orig_transcript_id "gnl|WGS:JAAVVJ|G4P62_T016668"; product "transcript variant X2"; protein_id "KAF7208081.1"; exon_number "2";
CM025021.1	Genbank	start_codon	24408455	24408457	.	+	0	gene_id "G4P62_010136"; transcript_id "gnl|WGS:JAAVVJ|G4P62_T016668"; gbkey "CDS"; gene "sp7"; locus_tag "G4P62_010136"; orig_transcript_id "gnl|WGS:JAAVVJ|G4P62_T016668"; product "transcript variant X2"; protein_id "KAF7208081.1"; exon_number "1";
CM025021.1	Genbank	stop_codon	24410656	24410658	.	+	0	gene_id "G4P62_010136"; transcript_id "gnl|WGS:JAAVVJ|G4P62_T016668"; gbkey "CDS"; gene "sp7"; locus_tag "G4P62_010136"; orig_transcript_id "gnl|WGS:JAAVVJ|G4P62_T016668"; product "transcript variant X2"; protein_id "KAF7208081.1"; exon_number "2";
CM025021.1	Genbank	transcript	24408312	24412372	.	+	.	gene_id "G4P62_010136"; transcript_id "gnl|WGS:JAAVVJ|G4P62_T016669"; gbkey "mRNA"; gene "sp7"; locus_tag "G4P62_010136"; note "transcript variant X1"; orig_protein_id "gnl|WGS:JAAVVJ|G4P62_P016669"; orig_transcript_id "gnl|WGS:JAAVVJ|G4P62_T016669"; product "Sp7 transcription factor"; transcript_biotype "mRNA";
CM025021.1	Genbank	exon	24408312	24408490	.	+	.	gene_id "G4P62_010136"; transcript_id "gnl|WGS:JAAVVJ|G4P62_T016669"; gene "sp7"; locus_tag "G4P62_010136"; note "transcript variant X1"; orig_protein_id "gnl|WGS:JAAVVJ|G4P62_P016669"; orig_transcript_id "gnl|WGS:JAAVVJ|G4P62_T016669"; product "Sp7 transcription factor"; transcript_biotype "mRNA"; exon_number "1";
CM025021.1	Genbank	exon	24409318	24411060	.	+	.	gene_id "G4P62_010136"; transcript_id "gnl|WGS:JAAVVJ|G4P62_T016669"; gene "sp7"; locus_tag "G4P62_010136"; note "transcript variant X1"; orig_protein_id "gnl|WGS:JAAVVJ|G4P62_P016669"; orig_transcript_id "gnl|WGS:JAAVVJ|G4P62_T016669"; product "Sp7 transcription factor"; transcript_biotype "mRNA"; exon_number "2";
CM025021.1	Genbank	exon	24411131	24412372	.	+	.	gene_id "G4P62_010136"; transcript_id "gnl|WGS:JAAVVJ|G4P62_T016669"; gene "sp7"; locus_tag "G4P62_010136"; note "transcript variant X1"; orig_protein_id "gnl|WGS:JAAVVJ|G4P62_P016669"; orig_transcript_id "gnl|WGS:JAAVVJ|G4P62_T016669"; product "Sp7 transcription factor"; transcript_biotype "mRNA"; exon_number "3";
CM025021.1	Genbank	CDS	24408455	24408490	.	+	0	gene_id "G4P62_010136"; transcript_id "gnl|WGS:JAAVVJ|G4P62_T016669"; gbkey "CDS"; gene "sp7"; locus_tag "G4P62_010136"; orig_transcript_id "gnl|WGS:JAAVVJ|G4P62_T016669"; product "transcript variant X1"; protein_id "KAF7208082.1"; exon_number "1";
CM025021.1	Genbank	CDS	24409318	24410655	.	+	0	gene_id "G4P62_010136"; transcript_id "gnl|WGS:JAAVVJ|G4P62_T016669"; gbkey "CDS"; gene "sp7"; locus_tag "G4P62_010136"; orig_transcript_id "gnl|WGS:JAAVVJ|G4P62_T016669"; product "transcript variant X1"; protein_id "KAF7208082.1"; exon_number "2";
CM025021.1	Genbank	start_codon	24408455	24408457	.	+	0	gene_id "G4P62_010136"; transcript_id "gnl|WGS:JAAVVJ|G4P62_T016669"; gbkey "CDS"; gene "sp7"; locus_tag "G4P62_010136"; orig_transcript_id "gnl|WGS:JAAVVJ|G4P62_T016669"; product "transcript variant X1"; protein_id "KAF7208082.1"; exon_number "1";
CM025021.1	Genbank	stop_codon	24410656	24410658	.	+	0	gene_id "G4P62_010136"; transcript_id "gnl|WGS:JAAVVJ|G4P62_T016669"; gbkey "CDS"; gene "sp7"; locus_tag "G4P62_010136"; orig_transcript_id "gnl|WGS:JAAVVJ|G4P62_T016669"; product "transcript variant X1"; protein_id "KAF7208082.1"; exon_number "2";
CM025021.1	Genbank	gene	24429202	24431511	.	-	.	gene_id "G4P62_010135"; transcript_id ""; description "myosin-13-like"; gbkey "Gene"; gene_biotype "protein_coding"; locus_tag "G4P62_010135"; note "LOC107385324";
CM025021.1	Genbank	transcript	24429202	24431340	.	-	.	gene_id "G4P62_010135"; transcript_id "gnl|WGS:JAAVVJ|G4P62_T016667"; gbkey "mRNA"; locus_tag "G4P62_010135"; orig_protein_id "gnl|WGS:JAAVVJ|G4P62_P016667"; orig_transcript_id "gnl|WGS:JAAVVJ|G4P62_T016667"; product "myosin-13-like"; transcript_biotype "mRNA";
CM025021.1	Genbank	exon	24429202	24431340	.	-	.	gene_id "G4P62_010135"; transcript_id "gnl|WGS:JAAVVJ|G4P62_T016667"; locus_tag "G4P62_010135"; orig_protein_id "gnl|WGS:JAAVVJ|G4P62_P016667"; orig_transcript_id "gnl|WGS:JAAVVJ|G4P62_T016667"; product "myosin-13-like"; transcript_biotype "mRNA"; exon_number "1";
CM025021.1	Genbank	CDS	24429646	24431340	.	-	0	gene_id "G4P62_010135"; transcript_id "gnl|WGS:JAAVVJ|G4P62_T016667"; gbkey "CDS"; locus_tag "G4P62_010135"; orig_transcript_id "gnl|WGS:JAAVVJ|G4P62_T016667"; product "myosin-13-like"; protein_id "KAF7208080.1"; exon_number "1";
CM025021.1	Genbank	start_codon	24431338	24431340	.	-	0	gene_id "G4P62_010135"; transcript_id "gnl|WGS:JAAVVJ|G4P62_T016667"; gbkey "CDS"; locus_tag "G4P62_010135"; orig_transcript_id "gnl|WGS:JAAVVJ|G4P62_T016667"; product "myosin-13-like"; protein_id "KAF7208080.1"; exon_number "1";
CM025021.1	Genbank	stop_codon	24429643	24429645	.	-	0	gene_id "G4P62_010135"; transcript_id "gnl|WGS:JAAVVJ|G4P62_T016667"; gbkey "CDS"; locus_tag "G4P62_010135"; orig_transcript_id "gnl|WGS:JAAVVJ|G4P62_T016667"; product "myosin-13-like"; protein_id "KAF7208080.1"; exon_number "1";
CM025021.1	Genbank	gene	24435866	24439655	.	+	.	gene_id "G4P62_010134"; transcript_id ""; description "RISC-loading complex subunit TARBP2"; gbkey "Gene"; gene "tarbp2"; gene_biotype "protein_coding"; locus_tag "G4P62_010134";
CM025021.1	Genbank	transcript	24435866	24439655	.	+	.	gene_id "G4P62_010134"; transcript_id "gnl|WGS:JAAVVJ|G4P62_T016666"; gbkey "mRNA"; gene "tarbp2"; locus_tag "G4P62_010134"; orig_protein_id "gnl|WGS:JAAVVJ|G4P62_P016666"; orig_transcript_id "gnl|WGS:JAAVVJ|G4P62_T016666"; product "TAR (HIV-1) RNA binding protein 2"; transcript_biotype "mRNA";
CM025021.1	Genbank	exon	24435866	24436095	.	+	.	gene_id "G4P62_010134"; transcript_id "gnl|WGS:JAAVVJ|G4P62_T016666"; gene "tarbp2"; locus_tag "G4P62_010134"; orig_protein_id "gnl|WGS:JAAVVJ|G4P62_P016666"; orig_transcript_id "gnl|WGS:JAAVVJ|G4P62_T016666"; product "TAR (HIV-1) RNA binding protein 2"; transcript_biotype "mRNA"; exon_number "1";
CM025021.1	Genbank	exon	24436879	24437193	.	+	.	gene_id "G4P62_010134"; transcript_id "gnl|WGS:JAAVVJ|G4P62_T016666"; gene "tarbp2"; locus_tag "G4P62_010134"; orig_protein_id "gnl|WGS:JAAVVJ|G4P62_P016666"; orig_transcript_id "gnl|WGS:JAAVVJ|G4P62_T016666"; product "TAR (HIV-1) RNA binding protein 2"; transcript_biotype "mRNA"; exon_number "2";
CM025021.1	Genbank	exon	24437355	24437424	.	+	.	gene_id "G4P62_010134"; transcript_id "gnl|WGS:JAAVVJ|G4P62_T016666"; gene "tarbp2"; locus_tag "G4P62_010134"; orig_protein_id "gnl|WGS:JAAVVJ|G4P62_P016666"; orig_transcript_id "gnl|WGS:JAAVVJ|G4P62_T016666"; product "TAR (HIV-1) RNA binding protein 2"; transcript_biotype "mRNA"; exon_number "3";
CM025021.1	Genbank	exon	24437535	24437652	.	+	.	gene_id "G4P62_010134"; transcript_id "gnl|WGS:JAAVVJ|G4P62_T016666"; gene "tarbp2"; locus_tag "G4P62_010134"; orig_protein_id "gnl|WGS:JAAVVJ|G4P62_P016666"; orig_transcript_id "gnl|WGS:JAAVVJ|G4P62_T016666"; product "TAR (HIV-1) RNA binding protein 2"; transcript_biotype "mRNA"; exon_number "4";
CM025021.1	Genbank	exon	24437769	24437896	.	+	.	gene_id "G4P62_010134"; transcript_id "gnl|WGS:JAAVVJ|G4P62_T016666"; gene "tarbp2"; locus_tag "G4P62_010134"; orig_protein_id "gnl|WGS:JAAVVJ|G4P62_P016666"; orig_transcript_id "gnl|WGS:JAAVVJ|G4P62_T016666"; product "TAR (HIV-1) RNA binding protein 2"; transcript_biotype "mRNA"; exon_number "5";
CM025021.1	Genbank	exon	24438060	24438255	.	+	.	gene_id "G4P62_010134"; transcript_id "gnl|WGS:JAAVVJ|G4P62_T016666"; gene "tarbp2"; locus_tag "G4P62_010134"; orig_protein_id "gnl|WGS:JAAVVJ|G4P62_P016666"; orig_transcript_id "gnl|WGS:JAAVVJ|G4P62_T016666"; product "TAR (HIV-1) RNA binding protein 2"; transcript_biotype "mRNA"; exon_number "6";
CM025021.1	Genbank	exon	24438350	24439655	.	+	.	gene_id "G4P62_010134"; transcript_id "gnl|WGS:JAAVVJ|G4P62_T016666"; gene "tarbp2"; locus_tag "G4P62_010134"; orig_protein_id "gnl|WGS:JAAVVJ|G4P62_P016666"; orig_transcript_id "gnl|WGS:JAAVVJ|G4P62_T016666"; product "TAR (HIV-1) RNA binding protein 2"; transcript_biotype "mRNA"; exon_number "7";
CM025021.1	Genbank	CDS	24436043	24436095	.	+	0	gene_id "G4P62_010134"; transcript_id "gnl|WGS:JAAVVJ|G4P62_T016666"; gbkey "CDS"; gene "tarbp2"; locus_tag "G4P62_010134"; orig_transcript_id "gnl|WGS:JAAVVJ|G4P62_T016666"; product "TAR (HIV-1) RNA binding protein 2"; protein_id "KAF7208079.1"; exon_number "1";
CM025021.1	Genbank	CDS	24436879	24437193	.	+	1	gene_id "G4P62_010134"; transcript_id "gnl|WGS:JAAVVJ|G4P62_T016666"; gbkey "CDS"; gene "tarbp2"; locus_tag "G4P62_010134"; orig_transcript_id "gnl|WGS:JAAVVJ|G4P62_T016666"; product "TAR (HIV-1) RNA binding protein 2"; protein_id "KAF7208079.1"; exon_number "2";
CM025021.1	Genbank	CDS	24437355	24437424	.	+	1	gene_id "G4P62_010134"; transcript_id "gnl|WGS:JAAVVJ|G4P62_T016666"; gbkey "CDS"; gene "tarbp2"; locus_tag "G4P62_010134"; orig_transcript_id "gnl|WGS:JAAVVJ|G4P62_T016666"; product "TAR (HIV-1) RNA binding protein 2"; protein_id "KAF7208079.1"; exon_number "3";
CM025021.1	Genbank	CDS	24437535	24437652	.	+	0	gene_id "G4P62_010134"; transcript_id "gnl|WGS:JAAVVJ|G4P62_T016666"; gbkey "CDS"; gene "tarbp2"; locus_tag "G4P62_010134"; orig_transcript_id "gnl|WGS:JAAVVJ|G4P62_T016666"; product "TAR (HIV-1) RNA binding protein 2"; protein_id "KAF7208079.1"; exon_number "4";
CM025021.1	Genbank	CDS	24437769	24437896	.	+	2	gene_id "G4P62_010134"; transcript_id "gnl|WGS:JAAVVJ|G4P62_T016666"; gbkey "CDS"; gene "tarbp2"; locus_tag "G4P62_010134"; orig_transcript_id "gnl|WGS:JAAVVJ|G4P62_T016666"; product "TAR (HIV-1) RNA binding protein 2"; protein_id "KAF7208079.1"; exon_number "5";
CM025021.1	Genbank	CDS	24438060	24438255	.	+	0	gene_id "G4P62_010134"; transcript_id "gnl|WGS:JAAVVJ|G4P62_T016666"; gbkey "CDS"; gene "tarbp2"; locus_tag "G4P62_010134"; orig_transcript_id "gnl|WGS:JAAVVJ|G4P62_T016666"; product "TAR (HIV-1) RNA binding protein 2"; protein_id "KAF7208079.1"; exon_number "6";
CM025021.1	Genbank	CDS	24438350	24438504	.	+	2	gene_id "G4P62_010134"; transcript_id "gnl|WGS:JAAVVJ|G4P62_T016666"; gbkey "CDS"; gene "tarbp2"; locus_tag "G4P62_010134"; orig_transcript_id "gnl|WGS:JAAVVJ|G4P62_T016666"; product "TAR (HIV-1) RNA binding protein 2"; protein_id "KAF7208079.1"; exon_number "7";
CM025021.1	Genbank	start_codon	24436043	24436045	.	+	0	gene_id "G4P62_010134"; transcript_id "gnl|WGS:JAAVVJ|G4P62_T016666"; gbkey "CDS"; gene "tarbp2"; locus_tag "G4P62_010134"; orig_transcript_id "gnl|WGS:JAAVVJ|G4P62_T016666"; product "TAR (HIV-1) RNA binding protein 2"; protein_id "KAF7208079.1"; exon_number "1";
CM025021.1	Genbank	stop_codon	24438505	24438507	.	+	0	gene_id "G4P62_010134"; transcript_id "gnl|WGS:JAAVVJ|G4P62_T016666"; gbkey "CDS"; gene "tarbp2"; locus_tag "G4P62_010134"; orig_transcript_id "gnl|WGS:JAAVVJ|G4P62_T016666"; product "TAR (HIV-1) RNA binding protein 2"; protein_id "KAF7208079.1"; exon_number "7";
CM025021.1	Genbank	gene	24451505	24461444	.	+	.	gene_id "G4P62_010133"; transcript_id ""; description "transcription factor Sp1"; gbkey "Gene"; gene "sp1"; gene_biotype "protein_coding"; locus_tag "G4P62_010133";
CM025021.1	Genbank	transcript	24451505	24461444	.	+	.	gene_id "G4P62_010133"; transcript_id "gnl|WGS:JAAVVJ|G4P62_T016665"; gbkey "mRNA"; gene "sp1"; locus_tag "G4P62_010133"; orig_protein_id "gnl|WGS:JAAVVJ|G4P62_P016665"; orig_transcript_id "gnl|WGS:JAAVVJ|G4P62_T016665"; product "Sp1 transcription factor"; transcript_biotype "mRNA";
CM025021.1	Genbank	exon	24451505	24451603	.	+	.	gene_id "G4P62_010133"; transcript_id "gnl|WGS:JAAVVJ|G4P62_T016665"; gene "sp1"; locus_tag "G4P62_010133"; orig_protein_id "gnl|WGS:JAAVVJ|G4P62_P016665"; orig_transcript_id "gnl|WGS:JAAVVJ|G4P62_T016665"; product "Sp1 transcription factor"; transcript_biotype "mRNA"; exon_number "1";
CM025021.1	Genbank	exon	24452123	24452199	.	+	.	gene_id "G4P62_010133"; transcript_id "gnl|WGS:JAAVVJ|G4P62_T016665"; gene "sp1"; locus_tag "G4P62_010133"; orig_protein_id "gnl|WGS:JAAVVJ|G4P62_P016665"; orig_transcript_id "gnl|WGS:JAAVVJ|G4P62_T016665"; product "Sp1 transcription factor"; transcript_biotype "mRNA"; exon_number "2";
CM025021.1	Genbank	exon	24453601	24454945	.	+	.	gene_id "G4P62_010133"; transcript_id "gnl|WGS:JAAVVJ|G4P62_T016665"; gene "sp1"; locus_tag "G4P62_010133"; orig_protein_id "gnl|WGS:JAAVVJ|G4P62_P016665"; orig_transcript_id "gnl|WGS:JAAVVJ|G4P62_T016665"; product "Sp1 transcription factor"; transcript_biotype "mRNA"; exon_number "3";
CM025021.1	Genbank	exon	24456376	24456517	.	+	.	gene_id "G4P62_010133"; transcript_id "gnl|WGS:JAAVVJ|G4P62_T016665"; gene "sp1"; locus_tag "G4P62_010133"; orig_protein_id "gnl|WGS:JAAVVJ|G4P62_P016665"; orig_transcript_id "gnl|WGS:JAAVVJ|G4P62_T016665"; product "Sp1 transcription factor"; transcript_biotype "mRNA"; exon_number "4";
CM025021.1	Genbank	exon	24457737	24457927	.	+	.	gene_id "G4P62_010133"; transcript_id "gnl|WGS:JAAVVJ|G4P62_T016665"; gene "sp1"; locus_tag "G4P62_010133"; orig_protein_id "gnl|WGS:JAAVVJ|G4P62_P016665"; orig_transcript_id "gnl|WGS:JAAVVJ|G4P62_T016665"; product "Sp1 transcription factor"; transcript_biotype "mRNA"; exon_number "5";
CM025021.1	Genbank	exon	24459830	24461444	.	+	.	gene_id "G4P62_010133"; transcript_id "gnl|WGS:JAAVVJ|G4P62_T016665"; gene "sp1"; locus_tag "G4P62_010133"; orig_protein_id "gnl|WGS:JAAVVJ|G4P62_P016665"; orig_transcript_id "gnl|WGS:JAAVVJ|G4P62_T016665"; product "Sp1 transcription factor"; transcript_biotype "mRNA"; exon_number "6";
CM025021.1	Genbank	CDS	24451597	24451603	.	+	0	gene_id "G4P62_010133"; transcript_id "gnl|WGS:JAAVVJ|G4P62_T016665"; gbkey "CDS"; gene "sp1"; locus_tag "G4P62_010133"; orig_transcript_id "gnl|WGS:JAAVVJ|G4P62_T016665"; product "Sp1 transcription factor"; protein_id "KAF7208078.1"; exon_number "1";
CM025021.1	Genbank	CDS	24452123	24452199	.	+	2	gene_id "G4P62_010133"; transcript_id "gnl|WGS:JAAVVJ|G4P62_T016665"; gbkey "CDS"; gene "sp1"; locus_tag "G4P62_010133"; orig_transcript_id "gnl|WGS:JAAVVJ|G4P62_T016665"; product "Sp1 transcription factor"; protein_id "KAF7208078.1"; exon_number "2";
CM025021.1	Genbank	CDS	24453601	24454945	.	+	0	gene_id "G4P62_010133"; transcript_id "gnl|WGS:JAAVVJ|G4P62_T016665"; gbkey "CDS"; gene "sp1"; locus_tag "G4P62_010133"; orig_transcript_id "gnl|WGS:JAAVVJ|G4P62_T016665"; product "Sp1 transcription factor"; protein_id "KAF7208078.1"; exon_number "3";
CM025021.1	Genbank	CDS	24456376	24456517	.	+	2	gene_id "G4P62_010133"; transcript_id "gnl|WGS:JAAVVJ|G4P62_T016665"; gbkey "CDS"; gene "sp1"; locus_tag "G4P62_010133"; orig_transcript_id "gnl|WGS:JAAVVJ|G4P62_T016665"; product "Sp1 transcription factor"; protein_id "KAF7208078.1"; exon_number "4";
CM025021.1	Genbank	CDS	24457737	24457927	.	+	1	gene_id "G4P62_010133"; transcript_id "gnl|WGS:JAAVVJ|G4P62_T016665"; gbkey "CDS"; gene "sp1"; locus_tag "G4P62_010133"; orig_transcript_id "gnl|WGS:JAAVVJ|G4P62_T016665"; product "Sp1 transcription factor"; protein_id "KAF7208078.1"; exon_number "5";
CM025021.1	Genbank	CDS	24459830	24460128	.	+	2	gene_id "G4P62_010133"; transcript_id "gnl|WGS:JAAVVJ|G4P62_T016665"; gbkey "CDS"; gene "sp1"; locus_tag "G4P62_010133"; orig_transcript_id "gnl|WGS:JAAVVJ|G4P62_T016665"; product "Sp1 transcription factor"; protein_id "KAF7208078.1"; exon_number "6";
CM025021.1	Genbank	start_codon	24451597	24451599	.	+	0	gene_id "G4P62_010133"; transcript_id "gnl|WGS:JAAVVJ|G4P62_T016665"; gbkey "CDS"; gene "sp1"; locus_tag "G4P62_010133"; orig_transcript_id "gnl|WGS:JAAVVJ|G4P62_T016665"; product "Sp1 transcription factor"; protein_id "KAF7208078.1"; exon_number "1";
CM025021.1	Genbank	stop_codon	24460129	24460131	.	+	0	gene_id "G4P62_010133"; transcript_id "gnl|WGS:JAAVVJ|G4P62_T016665"; gbkey "CDS"; gene "sp1"; locus_tag "G4P62_010133"; orig_transcript_id "gnl|WGS:JAAVVJ|G4P62_T016665"; product "Sp1 transcription factor"; protein_id "KAF7208078.1"; exon_number "6";
CM025021.1	Genbank	gene	24482567	24490416	.	-	.	gene_id "G4P62_010132"; transcript_id ""; description "cell division cycle-associated protein 7-like"; gbkey "Gene"; gene_biotype "protein_coding"; locus_tag "G4P62_010132"; note "LOC107385315";
CM025021.1	Genbank	transcript	24482567	24490416	.	-	.	gene_id "G4P62_010132"; transcript_id "gnl|WGS:JAAVVJ|G4P62_T016664"; gbkey "mRNA"; locus_tag "G4P62_010132"; orig_protein_id "gnl|WGS:JAAVVJ|G4P62_P016664"; orig_transcript_id "gnl|WGS:JAAVVJ|G4P62_T016664"; product "cell division cycle-associated protein 7-like"; transcript_biotype "mRNA";
CM025021.1	Genbank	exon	24490281	24490416	.	-	.	gene_id "G4P62_010132"; transcript_id "gnl|WGS:JAAVVJ|G4P62_T016664"; locus_tag "G4P62_010132"; orig_protein_id "gnl|WGS:JAAVVJ|G4P62_P016664"; orig_transcript_id "gnl|WGS:JAAVVJ|G4P62_T016664"; product "cell division cycle-associated protein 7-like"; transcript_biotype "mRNA"; exon_number "1";
CM025021.1	Genbank	exon	24490091	24490197	.	-	.	gene_id "G4P62_010132"; transcript_id "gnl|WGS:JAAVVJ|G4P62_T016664"; locus_tag "G4P62_010132"; orig_protein_id "gnl|WGS:JAAVVJ|G4P62_P016664"; orig_transcript_id "gnl|WGS:JAAVVJ|G4P62_T016664"; product "cell division cycle-associated protein 7-like"; transcript_biotype "mRNA"; exon_number "2";
CM025021.1	Genbank	exon	24489559	24489915	.	-	.	gene_id "G4P62_010132"; transcript_id "gnl|WGS:JAAVVJ|G4P62_T016664"; locus_tag "G4P62_010132"; orig_protein_id "gnl|WGS:JAAVVJ|G4P62_P016664"; orig_transcript_id "gnl|WGS:JAAVVJ|G4P62_T016664"; product "cell division cycle-associated protein 7-like"; transcript_biotype "mRNA"; exon_number "3";
CM025021.1	Genbank	exon	24489092	24489184	.	-	.	gene_id "G4P62_010132"; transcript_id "gnl|WGS:JAAVVJ|G4P62_T016664"; locus_tag "G4P62_010132"; orig_protein_id "gnl|WGS:JAAVVJ|G4P62_P016664"; orig_transcript_id "gnl|WGS:JAAVVJ|G4P62_T016664"; product "cell division cycle-associated protein 7-like"; transcript_biotype "mRNA"; exon_number "4";
CM025021.1	Genbank	exon	24488805	24488957	.	-	.	gene_id "G4P62_010132"; transcript_id "gnl|WGS:JAAVVJ|G4P62_T016664"; locus_tag "G4P62_010132"; orig_protein_id "gnl|WGS:JAAVVJ|G4P62_P016664"; orig_transcript_id "gnl|WGS:JAAVVJ|G4P62_T016664"; product "cell division cycle-associated protein 7-like"; transcript_biotype "mRNA"; exon_number "5";
CM025021.1	Genbank	exon	24487293	24487436	.	-	.	gene_id "G4P62_010132"; transcript_id "gnl|WGS:JAAVVJ|G4P62_T016664"; locus_tag "G4P62_010132"; orig_protein_id "gnl|WGS:JAAVVJ|G4P62_P016664"; orig_transcript_id "gnl|WGS:JAAVVJ|G4P62_T016664"; product "cell division cycle-associated protein 7-like"; transcript_biotype "mRNA"; exon_number "6";
CM025021.1	Genbank	exon	24486667	24486816	.	-	.	gene_id "G4P62_010132"; transcript_id "gnl|WGS:JAAVVJ|G4P62_T016664"; locus_tag "G4P62_010132"; orig_protein_id "gnl|WGS:JAAVVJ|G4P62_P016664"; orig_transcript_id "gnl|WGS:JAAVVJ|G4P62_T016664"; product "cell division cycle-associated protein 7-like"; transcript_biotype "mRNA"; exon_number "7";
CM025021.1	Genbank	exon	24483072	24483208	.	-	.	gene_id "G4P62_010132"; transcript_id "gnl|WGS:JAAVVJ|G4P62_T016664"; locus_tag "G4P62_010132"; orig_protein_id "gnl|WGS:JAAVVJ|G4P62_P016664"; orig_transcript_id "gnl|WGS:JAAVVJ|G4P62_T016664"; product "cell division cycle-associated protein 7-like"; transcript_biotype "mRNA"; exon_number "8";
CM025021.1	Genbank	exon	24482567	24482696	.	-	.	gene_id "G4P62_010132"; transcript_id "gnl|WGS:JAAVVJ|G4P62_T016664"; locus_tag "G4P62_010132"; orig_protein_id "gnl|WGS:JAAVVJ|G4P62_P016664"; orig_transcript_id "gnl|WGS:JAAVVJ|G4P62_T016664"; product "cell division cycle-associated protein 7-like"; transcript_biotype "mRNA"; exon_number "9";
CM025021.1	Genbank	CDS	24490091	24490189	.	-	0	gene_id "G4P62_010132"; transcript_id "gnl|WGS:JAAVVJ|G4P62_T016664"; gbkey "CDS"; locus_tag "G4P62_010132"; orig_transcript_id "gnl|WGS:JAAVVJ|G4P62_T016664"; product "cell division cycle-associated protein 7-like"; protein_id "KAF7208077.1"; exon_number "2";
CM025021.1	Genbank	CDS	24489559	24489915	.	-	0	gene_id "G4P62_010132"; transcript_id "gnl|WGS:JAAVVJ|G4P62_T016664"; gbkey "CDS"; locus_tag "G4P62_010132"; orig_transcript_id "gnl|WGS:JAAVVJ|G4P62_T016664"; product "cell division cycle-associated protein 7-like"; protein_id "KAF7208077.1"; exon_number "3";
CM025021.1	Genbank	CDS	24489092	24489184	.	-	0	gene_id "G4P62_010132"; transcript_id "gnl|WGS:JAAVVJ|G4P62_T016664"; gbkey "CDS"; locus_tag "G4P62_010132"; orig_transcript_id "gnl|WGS:JAAVVJ|G4P62_T016664"; product "cell division cycle-associated protein 7-like"; protein_id "KAF7208077.1"; exon_number "4";
CM025021.1	Genbank	CDS	24488805	24488957	.	-	0	gene_id "G4P62_010132"; transcript_id "gnl|WGS:JAAVVJ|G4P62_T016664"; gbkey "CDS"; locus_tag "G4P62_010132"; orig_transcript_id "gnl|WGS:JAAVVJ|G4P62_T016664"; product "cell division cycle-associated protein 7-like"; protein_id "KAF7208077.1"; exon_number "5";
CM025021.1	Genbank	CDS	24487293	24487436	.	-	0	gene_id "G4P62_010132"; transcript_id "gnl|WGS:JAAVVJ|G4P62_T016664"; gbkey "CDS"; locus_tag "G4P62_010132"; orig_transcript_id "gnl|WGS:JAAVVJ|G4P62_T016664"; product "cell division cycle-associated protein 7-like"; protein_id "KAF7208077.1"; exon_number "6";
CM025021.1	Genbank	CDS	24486667	24486816	.	-	0	gene_id "G4P62_010132"; transcript_id "gnl|WGS:JAAVVJ|G4P62_T016664"; gbkey "CDS"; locus_tag "G4P62_010132"; orig_transcript_id "gnl|WGS:JAAVVJ|G4P62_T016664"; product "cell division cycle-associated protein 7-like"; protein_id "KAF7208077.1"; exon_number "7";
CM025021.1	Genbank	CDS	24483072	24483208	.	-	0	gene_id "G4P62_010132"; transcript_id "gnl|WGS:JAAVVJ|G4P62_T016664"; gbkey "CDS"; locus_tag "G4P62_010132"; orig_transcript_id "gnl|WGS:JAAVVJ|G4P62_T016664"; product "cell division cycle-associated protein 7-like"; protein_id "KAF7208077.1"; exon_number "8";
CM025021.1	Genbank	CDS	24482669	24482696	.	-	1	gene_id "G4P62_010132"; transcript_id "gnl|WGS:JAAVVJ|G4P62_T016664"; gbkey "CDS"; locus_tag "G4P62_010132"; orig_transcript_id "gnl|WGS:JAAVVJ|G4P62_T016664"; product "cell division cycle-associated protein 7-like"; protein_id "KAF7208077.1"; exon_number "9";
CM025021.1	Genbank	start_codon	24490187	24490189	.	-	0	gene_id "G4P62_010132"; transcript_id "gnl|WGS:JAAVVJ|G4P62_T016664"; gbkey "CDS"; locus_tag "G4P62_010132"; orig_transcript_id "gnl|WGS:JAAVVJ|G4P62_T016664"; product "cell division cycle-associated protein 7-like"; protein_id "KAF7208077.1"; exon_number "2";
CM025021.1	Genbank	stop_codon	24482666	24482668	.	-	0	gene_id "G4P62_010132"; transcript_id "gnl|WGS:JAAVVJ|G4P62_T016664"; gbkey "CDS"; locus_tag "G4P62_010132"; orig_transcript_id "gnl|WGS:JAAVVJ|G4P62_T016664"; product "cell division cycle-associated protein 7-like"; protein_id "KAF7208077.1"; exon_number "9";
CM025021.1	Genbank	gene	24490532	24493060	.	+	.	gene_id "G4P62_010131"; transcript_id ""; description "proline-rich protein 13"; gbkey "Gene"; gene "prr13"; gene_biotype "protein_coding"; locus_tag "G4P62_010131";
CM025021.1	Genbank	transcript	24490532	24493060	.	+	.	gene_id "G4P62_010131"; transcript_id "gnl|WGS:JAAVVJ|G4P62_T016663"; gbkey "mRNA"; gene "prr13"; locus_tag "G4P62_010131"; orig_protein_id "gnl|WGS:JAAVVJ|G4P62_P016663"; orig_transcript_id "gnl|WGS:JAAVVJ|G4P62_T016663"; product "proline rich 13"; transcript_biotype "mRNA";
CM025021.1	Genbank	exon	24490532	24490656	.	+	.	gene_id "G4P62_010131"; transcript_id "gnl|WGS:JAAVVJ|G4P62_T016663"; gene "prr13"; locus_tag "G4P62_010131"; orig_protein_id "gnl|WGS:JAAVVJ|G4P62_P016663"; orig_transcript_id "gnl|WGS:JAAVVJ|G4P62_T016663"; product "proline rich 13"; transcript_biotype "mRNA"; exon_number "1";
CM025021.1	Genbank	exon	24491102	24491166	.	+	.	gene_id "G4P62_010131"; transcript_id "gnl|WGS:JAAVVJ|G4P62_T016663"; gene "prr13"; locus_tag "G4P62_010131"; orig_protein_id "gnl|WGS:JAAVVJ|G4P62_P016663"; orig_transcript_id "gnl|WGS:JAAVVJ|G4P62_T016663"; product "proline rich 13"; transcript_biotype "mRNA"; exon_number "2";
CM025021.1	Genbank	exon	24491284	24491717	.	+	.	gene_id "G4P62_010131"; transcript_id "gnl|WGS:JAAVVJ|G4P62_T016663"; gene "prr13"; locus_tag "G4P62_010131"; orig_protein_id "gnl|WGS:JAAVVJ|G4P62_P016663"; orig_transcript_id "gnl|WGS:JAAVVJ|G4P62_T016663"; product "proline rich 13"; transcript_biotype "mRNA"; exon_number "3";
CM025021.1	Genbank	exon	24492669	24493060	.	+	.	gene_id "G4P62_010131"; transcript_id "gnl|WGS:JAAVVJ|G4P62_T016663"; gene "prr13"; locus_tag "G4P62_010131"; orig_protein_id "gnl|WGS:JAAVVJ|G4P62_P016663"; orig_transcript_id "gnl|WGS:JAAVVJ|G4P62_T016663"; product "proline rich 13"; transcript_biotype "mRNA"; exon_number "4";
CM025021.1	Genbank	CDS	24491151	24491166	.	+	0	gene_id "G4P62_010131"; transcript_id "gnl|WGS:JAAVVJ|G4P62_T016663"; gbkey "CDS"; gene "prr13"; locus_tag "G4P62_010131"; orig_transcript_id "gnl|WGS:JAAVVJ|G4P62_T016663"; product "proline rich 13"; protein_id "KAF7208076.1"; exon_number "2";
CM025021.1	Genbank	CDS	24491284	24491717	.	+	2	gene_id "G4P62_010131"; transcript_id "gnl|WGS:JAAVVJ|G4P62_T016663"; gbkey "CDS"; gene "prr13"; locus_tag "G4P62_010131"; orig_transcript_id "gnl|WGS:JAAVVJ|G4P62_T016663"; product "proline rich 13"; protein_id "KAF7208076.1"; exon_number "3";
CM025021.1	Genbank	CDS	24492669	24492704	.	+	0	gene_id "G4P62_010131"; transcript_id "gnl|WGS:JAAVVJ|G4P62_T016663"; gbkey "CDS"; gene "prr13"; locus_tag "G4P62_010131"; orig_transcript_id "gnl|WGS:JAAVVJ|G4P62_T016663"; product "proline rich 13"; protein_id "KAF7208076.1"; exon_number "4";
CM025021.1	Genbank	start_codon	24491151	24491153	.	+	0	gene_id "G4P62_010131"; transcript_id "gnl|WGS:JAAVVJ|G4P62_T016663"; gbkey "CDS"; gene "prr13"; locus_tag "G4P62_010131"; orig_transcript_id "gnl|WGS:JAAVVJ|G4P62_T016663"; product "proline rich 13"; protein_id "KAF7208076.1"; exon_number "2";
CM025021.1	Genbank	stop_codon	24492705	24492707	.	+	0	gene_id "G4P62_010131"; transcript_id "gnl|WGS:JAAVVJ|G4P62_T016663"; gbkey "CDS"; gene "prr13"; locus_tag "G4P62_010131"; orig_transcript_id "gnl|WGS:JAAVVJ|G4P62_T016663"; product "proline rich 13"; protein_id "KAF7208076.1"; exon_number "4";
CM025021.1	Genbank	gene	24494854	24678813	.	+	.	gene_id "G4P62_010130"; transcript_id ""; description "poly(rC)-binding protein 2 isoform X1"; gbkey "Gene"; gene "pcbp2"; gene_biotype "protein_coding"; locus_tag "G4P62_010130"; partial "true";
CM025021.1	Genbank	transcript	24494854	24678813	.	+	.	gene_id "G4P62_010130"; transcript_id "gnl|WGS:JAAVVJ|G4P62_T016662"; gbkey "mRNA"; gene "pcbp2"; locus_tag "G4P62_010130"; note "transcript variant X1"; orig_protein_id "gnl|WGS:JAAVVJ|G4P62_P016662"; orig_transcript_id "gnl|WGS:JAAVVJ|G4P62_T016662"; partial "true"; product "poly(rC) binding protein 2"; transcript_biotype "mRNA";
CM025021.1	Genbank	exon	24494854	24494947	.	+	.	gene_id "G4P62_010130"; transcript_id "gnl|WGS:JAAVVJ|G4P62_T016662"; gene "pcbp2"; locus_tag "G4P62_010130"; note "transcript variant X1"; orig_protein_id "gnl|WGS:JAAVVJ|G4P62_P016662"; orig_transcript_id "gnl|WGS:JAAVVJ|G4P62_T016662"; partial "true"; product "poly(rC) binding protein 2"; transcript_biotype "mRNA"; exon_number "1";
CM025021.1	Genbank	exon	24496053	24496081	.	+	.	gene_id "G4P62_010130"; transcript_id "gnl|WGS:JAAVVJ|G4P62_T016662"; gene "pcbp2"; locus_tag "G4P62_010130"; note "transcript variant X1"; orig_protein_id "gnl|WGS:JAAVVJ|G4P62_P016662"; orig_transcript_id "gnl|WGS:JAAVVJ|G4P62_T016662"; partial "true"; product "poly(rC) binding protein 2"; transcript_biotype "mRNA"; exon_number "2";
CM025021.1	Genbank	exon	24496189	24496305	.	+	.	gene_id "G4P62_010130"; transcript_id "gnl|WGS:JAAVVJ|G4P62_T016662"; gene "pcbp2"; locus_tag "G4P62_010130"; note "transcript variant X1"; orig_protein_id "gnl|WGS:JAAVVJ|G4P62_P016662"; orig_transcript_id "gnl|WGS:JAAVVJ|G4P62_T016662"; partial "true"; product "poly(rC) binding protein 2"; transcript_biotype "mRNA"; exon_number "3";
CM025021.1	Genbank	exon	24496389	24496520	.	+	.	gene_id "G4P62_010130"; transcript_id "gnl|WGS:JAAVVJ|G4P62_T016662"; gene "pcbp2"; locus_tag "G4P62_010130"; note "transcript variant X1"; orig_protein_id "gnl|WGS:JAAVVJ|G4P62_P016662"; orig_transcript_id "gnl|WGS:JAAVVJ|G4P62_T016662"; partial "true"; product "poly(rC) binding protein 2"; transcript_biotype "mRNA"; exon_number "4";
CM025021.1	Genbank	exon	24497659	24497787	.	+	.	gene_id "G4P62_010130"; transcript_id "gnl|WGS:JAAVVJ|G4P62_T016662"; gene "pcbp2"; locus_tag "G4P62_010130"; note "transcript variant X1"; orig_protein_id "gnl|WGS:JAAVVJ|G4P62_P016662"; orig_transcript_id "gnl|WGS:JAAVVJ|G4P62_T016662"; partial "true"; product "poly(rC) binding protein 2"; transcript_biotype "mRNA"; exon_number "5";
CM025021.1	Genbank	exon	24498019	24498093	.	+	.	gene_id "G4P62_010130"; transcript_id "gnl|WGS:JAAVVJ|G4P62_T016662"; gene "pcbp2"; locus_tag "G4P62_010130"; note "transcript variant X1"; orig_protein_id "gnl|WGS:JAAVVJ|G4P62_P016662"; orig_transcript_id "gnl|WGS:JAAVVJ|G4P62_T016662"; partial "true"; product "poly(rC) binding protein 2"; transcript_biotype "mRNA"; exon_number "6";
CM025021.1	Genbank	exon	24498938	24498979	.	+	.	gene_id "G4P62_010130"; transcript_id "gnl|WGS:JAAVVJ|G4P62_T016662"; gene "pcbp2"; locus_tag "G4P62_010130"; note "transcript variant X1"; orig_protein_id "gnl|WGS:JAAVVJ|G4P62_P016662"; orig_transcript_id "gnl|WGS:JAAVVJ|G4P62_T016662"; partial "true"; product "poly(rC) binding protein 2"; transcript_biotype "mRNA"; exon_number "7";
CM025021.1	Genbank	exon	24502563	24502662	.	+	.	gene_id "G4P62_010130"; transcript_id "gnl|WGS:JAAVVJ|G4P62_T016662"; gene "pcbp2"; locus_tag "G4P62_010130"; note "transcript variant X1"; orig_protein_id "gnl|WGS:JAAVVJ|G4P62_P016662"; orig_transcript_id "gnl|WGS:JAAVVJ|G4P62_T016662"; partial "true"; product "poly(rC) binding protein 2"; transcript_biotype "mRNA"; exon_number "8";
CM025021.1	Genbank	exon	24502900	24502952	.	+	.	gene_id "G4P62_010130"; transcript_id "gnl|WGS:JAAVVJ|G4P62_T016662"; gene "pcbp2"; locus_tag "G4P62_010130"; note "transcript variant X1"; orig_protein_id "gnl|WGS:JAAVVJ|G4P62_P016662"; orig_transcript_id "gnl|WGS:JAAVVJ|G4P62_T016662"; partial "true"; product "poly(rC) binding protein 2"; transcript_biotype "mRNA"; exon_number "9";
CM025021.1	Genbank	exon	24678622	24678813	.	+	.	gene_id "G4P62_010130"; transcript_id "gnl|WGS:JAAVVJ|G4P62_T016662"; gene "pcbp2"; locus_tag "G4P62_010130"; note "transcript variant X1"; orig_protein_id "gnl|WGS:JAAVVJ|G4P62_P016662"; orig_transcript_id "gnl|WGS:JAAVVJ|G4P62_T016662"; partial "true"; product "poly(rC) binding protein 2"; transcript_biotype "mRNA"; exon_number "10";
CM025021.1	Genbank	CDS	24494854	24494947	.	+	0	gene_id "G4P62_010130"; transcript_id "gnl|WGS:JAAVVJ|G4P62_T016662"; gbkey "CDS"; gene "pcbp2"; locus_tag "G4P62_010130"; orig_transcript_id "gnl|WGS:JAAVVJ|G4P62_T016662"; partial "true"; product "transcript variant X1"; protein_id "KAF7208075.1"; exon_number "1";
CM025021.1	Genbank	CDS	24496053	24496081	.	+	2	gene_id "G4P62_010130"; transcript_id "gnl|WGS:JAAVVJ|G4P62_T016662"; gbkey "CDS"; gene "pcbp2"; locus_tag "G4P62_010130"; orig_transcript_id "gnl|WGS:JAAVVJ|G4P62_T016662"; partial "true"; product "transcript variant X1"; protein_id "KAF7208075.1"; exon_number "2";
CM025021.1	Genbank	CDS	24496189	24496305	.	+	0	gene_id "G4P62_010130"; transcript_id "gnl|WGS:JAAVVJ|G4P62_T016662"; gbkey "CDS"; gene "pcbp2"; locus_tag "G4P62_010130"; orig_transcript_id "gnl|WGS:JAAVVJ|G4P62_T016662"; partial "true"; product "transcript variant X1"; protein_id "KAF7208075.1"; exon_number "3";
CM025021.1	Genbank	CDS	24496389	24496520	.	+	0	gene_id "G4P62_010130"; transcript_id "gnl|WGS:JAAVVJ|G4P62_T016662"; gbkey "CDS"; gene "pcbp2"; locus_tag "G4P62_010130"; orig_transcript_id "gnl|WGS:JAAVVJ|G4P62_T016662"; partial "true"; product "transcript variant X1"; protein_id "KAF7208075.1"; exon_number "4";
CM025021.1	Genbank	CDS	24497659	24497787	.	+	0	gene_id "G4P62_010130"; transcript_id "gnl|WGS:JAAVVJ|G4P62_T016662"; gbkey "CDS"; gene "pcbp2"; locus_tag "G4P62_010130"; orig_transcript_id "gnl|WGS:JAAVVJ|G4P62_T016662"; partial "true"; product "transcript variant X1"; protein_id "KAF7208075.1"; exon_number "5";
CM025021.1	Genbank	CDS	24498019	24498093	.	+	0	gene_id "G4P62_010130"; transcript_id "gnl|WGS:JAAVVJ|G4P62_T016662"; gbkey "CDS"; gene "pcbp2"; locus_tag "G4P62_010130"; orig_transcript_id "gnl|WGS:JAAVVJ|G4P62_T016662"; partial "true"; product "transcript variant X1"; protein_id "KAF7208075.1"; exon_number "6";
CM025021.1	Genbank	CDS	24498938	24498979	.	+	0	gene_id "G4P62_010130"; transcript_id "gnl|WGS:JAAVVJ|G4P62_T016662"; gbkey "CDS"; gene "pcbp2"; locus_tag "G4P62_010130"; orig_transcript_id "gnl|WGS:JAAVVJ|G4P62_T016662"; partial "true"; product "transcript variant X1"; protein_id "KAF7208075.1"; exon_number "7";
CM025021.1	Genbank	CDS	24502563	24502662	.	+	0	gene_id "G4P62_010130"; transcript_id "gnl|WGS:JAAVVJ|G4P62_T016662"; gbkey "CDS"; gene "pcbp2"; locus_tag "G4P62_010130"; orig_transcript_id "gnl|WGS:JAAVVJ|G4P62_T016662"; partial "true"; product "transcript variant X1"; protein_id "KAF7208075.1"; exon_number "8";
CM025021.1	Genbank	CDS	24502900	24502952	.	+	2	gene_id "G4P62_010130"; transcript_id "gnl|WGS:JAAVVJ|G4P62_T016662"; gbkey "CDS"; gene "pcbp2"; locus_tag "G4P62_010130"; orig_transcript_id "gnl|WGS:JAAVVJ|G4P62_T016662"; partial "true"; product "transcript variant X1"; protein_id "KAF7208075.1"; exon_number "9";
CM025021.1	Genbank	CDS	24678622	24678810	.	+	0	gene_id "G4P62_010130"; transcript_id "gnl|WGS:JAAVVJ|G4P62_T016662"; gbkey "CDS"; gene "pcbp2"; locus_tag "G4P62_010130"; orig_transcript_id "gnl|WGS:JAAVVJ|G4P62_T016662"; partial "true"; product "transcript variant X1"; protein_id "KAF7208075.1"; exon_number "10";
CM025021.1	Genbank	start_codon	24494854	24494856	.	+	0	gene_id "G4P62_010130"; transcript_id "gnl|WGS:JAAVVJ|G4P62_T016662"; gbkey "CDS"; gene "pcbp2"; locus_tag "G4P62_010130"; orig_transcript_id "gnl|WGS:JAAVVJ|G4P62_T016662"; partial "true"; product "transcript variant X1"; protein_id "KAF7208075.1"; exon_number "1";
CM025021.1	Genbank	stop_codon	24678811	24678813	.	+	0	gene_id "G4P62_010130"; transcript_id "gnl|WGS:JAAVVJ|G4P62_T016662"; gbkey "CDS"; gene "pcbp2"; locus_tag "G4P62_010130"; orig_transcript_id "gnl|WGS:JAAVVJ|G4P62_T016662"; partial "true"; product "transcript variant X1"; protein_id "KAF7208075.1"; exon_number "10";
CM025021.1	Genbank	transcript	24494854	24678813	.	+	.	gene_id "G4P62_010130"; transcript_id "gnl|WGS:JAAVVJ|G4P62_T016661"; gbkey "mRNA"; gene "pcbp2"; locus_tag "G4P62_010130"; note "transcript variant X2"; orig_protein_id "gnl|WGS:JAAVVJ|G4P62_P016661"; orig_transcript_id "gnl|WGS:JAAVVJ|G4P62_T016661"; partial "true"; product "poly(rC) binding protein 2"; transcript_biotype "mRNA";
CM025021.1	Genbank	exon	24494854	24494947	.	+	.	gene_id "G4P62_010130"; transcript_id "gnl|WGS:JAAVVJ|G4P62_T016661"; gene "pcbp2"; locus_tag "G4P62_010130"; note "transcript variant X2"; orig_protein_id "gnl|WGS:JAAVVJ|G4P62_P016661"; orig_transcript_id "gnl|WGS:JAAVVJ|G4P62_T016661"; partial "true"; product "poly(rC) binding protein 2"; transcript_biotype "mRNA"; exon_number "1";
CM025021.1	Genbank	exon	24496053	24496081	.	+	.	gene_id "G4P62_010130"; transcript_id "gnl|WGS:JAAVVJ|G4P62_T016661"; gene "pcbp2"; locus_tag "G4P62_010130"; note "transcript variant X2"; orig_protein_id "gnl|WGS:JAAVVJ|G4P62_P016661"; orig_transcript_id "gnl|WGS:JAAVVJ|G4P62_T016661"; partial "true"; product "poly(rC) binding protein 2"; transcript_biotype "mRNA"; exon_number "2";
CM025021.1	Genbank	exon	24496189	24496305	.	+	.	gene_id "G4P62_010130"; transcript_id "gnl|WGS:JAAVVJ|G4P62_T016661"; gene "pcbp2"; locus_tag "G4P62_010130"; note "transcript variant X2"; orig_protein_id "gnl|WGS:JAAVVJ|G4P62_P016661"; orig_transcript_id "gnl|WGS:JAAVVJ|G4P62_T016661"; partial "true"; product "poly(rC) binding protein 2"; transcript_biotype "mRNA"; exon_number "3";
CM025021.1	Genbank	exon	24496389	24496520	.	+	.	gene_id "G4P62_010130"; transcript_id "gnl|WGS:JAAVVJ|G4P62_T016661"; gene "pcbp2"; locus_tag "G4P62_010130"; note "transcript variant X2"; orig_protein_id "gnl|WGS:JAAVVJ|G4P62_P016661"; orig_transcript_id "gnl|WGS:JAAVVJ|G4P62_T016661"; partial "true"; product "poly(rC) binding protein 2"; transcript_biotype "mRNA"; exon_number "4";
CM025021.1	Genbank	exon	24497659	24497787	.	+	.	gene_id "G4P62_010130"; transcript_id "gnl|WGS:JAAVVJ|G4P62_T016661"; gene "pcbp2"; locus_tag "G4P62_010130"; note "transcript variant X2"; orig_protein_id "gnl|WGS:JAAVVJ|G4P62_P016661"; orig_transcript_id "gnl|WGS:JAAVVJ|G4P62_T016661"; partial "true"; product "poly(rC) binding protein 2"; transcript_biotype "mRNA"; exon_number "5";
CM025021.1	Genbank	exon	24498019	24498093	.	+	.	gene_id "G4P62_010130"; transcript_id "gnl|WGS:JAAVVJ|G4P62_T016661"; gene "pcbp2"; locus_tag "G4P62_010130"; note "transcript variant X2"; orig_protein_id "gnl|WGS:JAAVVJ|G4P62_P016661"; orig_transcript_id "gnl|WGS:JAAVVJ|G4P62_T016661"; partial "true"; product "poly(rC) binding protein 2"; transcript_biotype "mRNA"; exon_number "6";
CM025021.1	Genbank	exon	24498938	24498979	.	+	.	gene_id "G4P62_010130"; transcript_id "gnl|WGS:JAAVVJ|G4P62_T016661"; gene "pcbp2"; locus_tag "G4P62_010130"; note "transcript variant X2"; orig_protein_id "gnl|WGS:JAAVVJ|G4P62_P016661"; orig_transcript_id "gnl|WGS:JAAVVJ|G4P62_T016661"; partial "true"; product "poly(rC) binding protein 2"; transcript_biotype "mRNA"; exon_number "7";
CM025021.1	Genbank	exon	24502590	24502662	.	+	.	gene_id "G4P62_010130"; transcript_id "gnl|WGS:JAAVVJ|G4P62_T016661"; gene "pcbp2"; locus_tag "G4P62_010130"; note "transcript variant X2"; orig_protein_id "gnl|WGS:JAAVVJ|G4P62_P016661"; orig_transcript_id "gnl|WGS:JAAVVJ|G4P62_T016661"; partial "true"; product "poly(rC) binding protein 2"; transcript_biotype "mRNA"; exon_number "8";
CM025021.1	Genbank	exon	24502900	24502952	.	+	.	gene_id "G4P62_010130"; transcript_id "gnl|WGS:JAAVVJ|G4P62_T016661"; gene "pcbp2"; locus_tag "G4P62_010130"; note "transcript variant X2"; orig_protein_id "gnl|WGS:JAAVVJ|G4P62_P016661"; orig_transcript_id "gnl|WGS:JAAVVJ|G4P62_T016661"; partial "true"; product "poly(rC) binding protein 2"; transcript_biotype "mRNA"; exon_number "9";
CM025021.1	Genbank	exon	24678622	24678813	.	+	.	gene_id "G4P62_010130"; transcript_id "gnl|WGS:JAAVVJ|G4P62_T016661"; gene "pcbp2"; locus_tag "G4P62_010130"; note "transcript variant X2"; orig_protein_id "gnl|WGS:JAAVVJ|G4P62_P016661"; orig_transcript_id "gnl|WGS:JAAVVJ|G4P62_T016661"; partial "true"; product "poly(rC) binding protein 2"; transcript_biotype "mRNA"; exon_number "10";
CM025021.1	Genbank	CDS	24494854	24494947	.	+	0	gene_id "G4P62_010130"; transcript_id "gnl|WGS:JAAVVJ|G4P62_T016661"; gbkey "CDS"; gene "pcbp2"; locus_tag "G4P62_010130"; orig_transcript_id "gnl|WGS:JAAVVJ|G4P62_T016661"; partial "true"; product "transcript variant X2"; protein_id "KAF7208074.1"; exon_number "1";
CM025021.1	Genbank	CDS	24496053	24496081	.	+	2	gene_id "G4P62_010130"; transcript_id "gnl|WGS:JAAVVJ|G4P62_T016661"; gbkey "CDS"; gene "pcbp2"; locus_tag "G4P62_010130"; orig_transcript_id "gnl|WGS:JAAVVJ|G4P62_T016661"; partial "true"; product "transcript variant X2"; protein_id "KAF7208074.1"; exon_number "2";
CM025021.1	Genbank	CDS	24496189	24496305	.	+	0	gene_id "G4P62_010130"; transcript_id "gnl|WGS:JAAVVJ|G4P62_T016661"; gbkey "CDS"; gene "pcbp2"; locus_tag "G4P62_010130"; orig_transcript_id "gnl|WGS:JAAVVJ|G4P62_T016661"; partial "true"; product "transcript variant X2"; protein_id "KAF7208074.1"; exon_number "3";
CM025021.1	Genbank	CDS	24496389	24496520	.	+	0	gene_id "G4P62_010130"; transcript_id "gnl|WGS:JAAVVJ|G4P62_T016661"; gbkey "CDS"; gene "pcbp2"; locus_tag "G4P62_010130"; orig_transcript_id "gnl|WGS:JAAVVJ|G4P62_T016661"; partial "true"; product "transcript variant X2"; protein_id "KAF7208074.1"; exon_number "4";
CM025021.1	Genbank	CDS	24497659	24497787	.	+	0	gene_id "G4P62_010130"; transcript_id "gnl|WGS:JAAVVJ|G4P62_T016661"; gbkey "CDS"; gene "pcbp2"; locus_tag "G4P62_010130"; orig_transcript_id "gnl|WGS:JAAVVJ|G4P62_T016661"; partial "true"; product "transcript variant X2"; protein_id "KAF7208074.1"; exon_number "5";
CM025021.1	Genbank	CDS	24498019	24498093	.	+	0	gene_id "G4P62_010130"; transcript_id "gnl|WGS:JAAVVJ|G4P62_T016661"; gbkey "CDS"; gene "pcbp2"; locus_tag "G4P62_010130"; orig_transcript_id "gnl|WGS:JAAVVJ|G4P62_T016661"; partial "true"; product "transcript variant X2"; protein_id "KAF7208074.1"; exon_number "6";
CM025021.1	Genbank	CDS	24498938	24498979	.	+	0	gene_id "G4P62_010130"; transcript_id "gnl|WGS:JAAVVJ|G4P62_T016661"; gbkey "CDS"; gene "pcbp2"; locus_tag "G4P62_010130"; orig_transcript_id "gnl|WGS:JAAVVJ|G4P62_T016661"; partial "true"; product "transcript variant X2"; protein_id "KAF7208074.1"; exon_number "7";
CM025021.1	Genbank	CDS	24502590	24502662	.	+	0	gene_id "G4P62_010130"; transcript_id "gnl|WGS:JAAVVJ|G4P62_T016661"; gbkey "CDS"; gene "pcbp2"; locus_tag "G4P62_010130"; orig_transcript_id "gnl|WGS:JAAVVJ|G4P62_T016661"; partial "true"; product "transcript variant X2"; protein_id "KAF7208074.1"; exon_number "8";
CM025021.1	Genbank	CDS	24502900	24502952	.	+	2	gene_id "G4P62_010130"; transcript_id "gnl|WGS:JAAVVJ|G4P62_T016661"; gbkey "CDS"; gene "pcbp2"; locus_tag "G4P62_010130"; orig_transcript_id "gnl|WGS:JAAVVJ|G4P62_T016661"; partial "true"; product "transcript variant X2"; protein_id "KAF7208074.1"; exon_number "9";
CM025021.1	Genbank	CDS	24678622	24678810	.	+	0	gene_id "G4P62_010130"; transcript_id "gnl|WGS:JAAVVJ|G4P62_T016661"; gbkey "CDS"; gene "pcbp2"; locus_tag "G4P62_010130"; orig_transcript_id "gnl|WGS:JAAVVJ|G4P62_T016661"; partial "true"; product "transcript variant X2"; protein_id "KAF7208074.1"; exon_number "10";
CM025021.1	Genbank	start_codon	24494854	24494856	.	+	0	gene_id "G4P62_010130"; transcript_id "gnl|WGS:JAAVVJ|G4P62_T016661"; gbkey "CDS"; gene "pcbp2"; locus_tag "G4P62_010130"; orig_transcript_id "gnl|WGS:JAAVVJ|G4P62_T016661"; partial "true"; product "transcript variant X2"; protein_id "KAF7208074.1"; exon_number "1";
CM025021.1	Genbank	stop_codon	24678811	24678813	.	+	0	gene_id "G4P62_010130"; transcript_id "gnl|WGS:JAAVVJ|G4P62_T016661"; gbkey "CDS"; gene "pcbp2"; locus_tag "G4P62_010130"; orig_transcript_id "gnl|WGS:JAAVVJ|G4P62_T016661"; partial "true"; product "transcript variant X2"; protein_id "KAF7208074.1"; exon_number "10";
CM025021.1	Genbank	transcript	24494854	24678813	.	+	.	gene_id "G4P62_010130"; transcript_id "gnl|WGS:JAAVVJ|G4P62_T016660"; gbkey "mRNA"; gene "pcbp2"; locus_tag "G4P62_010130"; note "transcript variant X3"; orig_protein_id "gnl|WGS:JAAVVJ|G4P62_P016660"; orig_transcript_id "gnl|WGS:JAAVVJ|G4P62_T016660"; partial "true"; product "poly(rC) binding protein 2"; transcript_biotype "mRNA";
CM025021.1	Genbank	exon	24494854	24494947	.	+	.	gene_id "G4P62_010130"; transcript_id "gnl|WGS:JAAVVJ|G4P62_T016660"; gene "pcbp2"; locus_tag "G4P62_010130"; note "transcript variant X3"; orig_protein_id "gnl|WGS:JAAVVJ|G4P62_P016660"; orig_transcript_id "gnl|WGS:JAAVVJ|G4P62_T016660"; partial "true"; product "poly(rC) binding protein 2"; transcript_biotype "mRNA"; exon_number "1";
CM025021.1	Genbank	exon	24496053	24496081	.	+	.	gene_id "G4P62_010130"; transcript_id "gnl|WGS:JAAVVJ|G4P62_T016660"; gene "pcbp2"; locus_tag "G4P62_010130"; note "transcript variant X3"; orig_protein_id "gnl|WGS:JAAVVJ|G4P62_P016660"; orig_transcript_id "gnl|WGS:JAAVVJ|G4P62_T016660"; partial "true"; product "poly(rC) binding protein 2"; transcript_biotype "mRNA"; exon_number "2";
CM025021.1	Genbank	exon	24496189	24496305	.	+	.	gene_id "G4P62_010130"; transcript_id "gnl|WGS:JAAVVJ|G4P62_T016660"; gene "pcbp2"; locus_tag "G4P62_010130"; note "transcript variant X3"; orig_protein_id "gnl|WGS:JAAVVJ|G4P62_P016660"; orig_transcript_id "gnl|WGS:JAAVVJ|G4P62_T016660"; partial "true"; product "poly(rC) binding protein 2"; transcript_biotype "mRNA"; exon_number "3";
CM025021.1	Genbank	exon	24496389	24496520	.	+	.	gene_id "G4P62_010130"; transcript_id "gnl|WGS:JAAVVJ|G4P62_T016660"; gene "pcbp2"; locus_tag "G4P62_010130"; note "transcript variant X3"; orig_protein_id "gnl|WGS:JAAVVJ|G4P62_P016660"; orig_transcript_id "gnl|WGS:JAAVVJ|G4P62_T016660"; partial "true"; product "poly(rC) binding protein 2"; transcript_biotype "mRNA"; exon_number "4";
CM025021.1	Genbank	exon	24497659	24497787	.	+	.	gene_id "G4P62_010130"; transcript_id "gnl|WGS:JAAVVJ|G4P62_T016660"; gene "pcbp2"; locus_tag "G4P62_010130"; note "transcript variant X3"; orig_protein_id "gnl|WGS:JAAVVJ|G4P62_P016660"; orig_transcript_id "gnl|WGS:JAAVVJ|G4P62_T016660"; partial "true"; product "poly(rC) binding protein 2"; transcript_biotype "mRNA"; exon_number "5";
CM025021.1	Genbank	exon	24498019	24498093	.	+	.	gene_id "G4P62_010130"; transcript_id "gnl|WGS:JAAVVJ|G4P62_T016660"; gene "pcbp2"; locus_tag "G4P62_010130"; note "transcript variant X3"; orig_protein_id "gnl|WGS:JAAVVJ|G4P62_P016660"; orig_transcript_id "gnl|WGS:JAAVVJ|G4P62_T016660"; partial "true"; product "poly(rC) binding protein 2"; transcript_biotype "mRNA"; exon_number "6";
CM025021.1	Genbank	exon	24502563	24502662	.	+	.	gene_id "G4P62_010130"; transcript_id "gnl|WGS:JAAVVJ|G4P62_T016660"; gene "pcbp2"; locus_tag "G4P62_010130"; note "transcript variant X3"; orig_protein_id "gnl|WGS:JAAVVJ|G4P62_P016660"; orig_transcript_id "gnl|WGS:JAAVVJ|G4P62_T016660"; partial "true"; product "poly(rC) binding protein 2"; transcript_biotype "mRNA"; exon_number "7";
CM025021.1	Genbank	exon	24502900	24502952	.	+	.	gene_id "G4P62_010130"; transcript_id "gnl|WGS:JAAVVJ|G4P62_T016660"; gene "pcbp2"; locus_tag "G4P62_010130"; note "transcript variant X3"; orig_protein_id "gnl|WGS:JAAVVJ|G4P62_P016660"; orig_transcript_id "gnl|WGS:JAAVVJ|G4P62_T016660"; partial "true"; product "poly(rC) binding protein 2"; transcript_biotype "mRNA"; exon_number "8";
CM025021.1	Genbank	exon	24678622	24678813	.	+	.	gene_id "G4P62_010130"; transcript_id "gnl|WGS:JAAVVJ|G4P62_T016660"; gene "pcbp2"; locus_tag "G4P62_010130"; note "transcript variant X3"; orig_protein_id "gnl|WGS:JAAVVJ|G4P62_P016660"; orig_transcript_id "gnl|WGS:JAAVVJ|G4P62_T016660"; partial "true"; product "poly(rC) binding protein 2"; transcript_biotype "mRNA"; exon_number "9";
CM025021.1	Genbank	CDS	24494854	24494947	.	+	0	gene_id "G4P62_010130"; transcript_id "gnl|WGS:JAAVVJ|G4P62_T016660"; gbkey "CDS"; gene "pcbp2"; locus_tag "G4P62_010130"; orig_transcript_id "gnl|WGS:JAAVVJ|G4P62_T016660"; partial "true"; product "transcript variant X3"; protein_id "KAF7208073.1"; exon_number "1";
CM025021.1	Genbank	CDS	24496053	24496081	.	+	2	gene_id "G4P62_010130"; transcript_id "gnl|WGS:JAAVVJ|G4P62_T016660"; gbkey "CDS"; gene "pcbp2"; locus_tag "G4P62_010130"; orig_transcript_id "gnl|WGS:JAAVVJ|G4P62_T016660"; partial "true"; product "transcript variant X3"; protein_id "KAF7208073.1"; exon_number "2";
CM025021.1	Genbank	CDS	24496189	24496305	.	+	0	gene_id "G4P62_010130"; transcript_id "gnl|WGS:JAAVVJ|G4P62_T016660"; gbkey "CDS"; gene "pcbp2"; locus_tag "G4P62_010130"; orig_transcript_id "gnl|WGS:JAAVVJ|G4P62_T016660"; partial "true"; product "transcript variant X3"; protein_id "KAF7208073.1"; exon_number "3";
CM025021.1	Genbank	CDS	24496389	24496520	.	+	0	gene_id "G4P62_010130"; transcript_id "gnl|WGS:JAAVVJ|G4P62_T016660"; gbkey "CDS"; gene "pcbp2"; locus_tag "G4P62_010130"; orig_transcript_id "gnl|WGS:JAAVVJ|G4P62_T016660"; partial "true"; product "transcript variant X3"; protein_id "KAF7208073.1"; exon_number "4";
CM025021.1	Genbank	CDS	24497659	24497787	.	+	0	gene_id "G4P62_010130"; transcript_id "gnl|WGS:JAAVVJ|G4P62_T016660"; gbkey "CDS"; gene "pcbp2"; locus_tag "G4P62_010130"; orig_transcript_id "gnl|WGS:JAAVVJ|G4P62_T016660"; partial "true"; product "transcript variant X3"; protein_id "KAF7208073.1"; exon_number "5";
CM025021.1	Genbank	CDS	24498019	24498093	.	+	0	gene_id "G4P62_010130"; transcript_id "gnl|WGS:JAAVVJ|G4P62_T016660"; gbkey "CDS"; gene "pcbp2"; locus_tag "G4P62_010130"; orig_transcript_id "gnl|WGS:JAAVVJ|G4P62_T016660"; partial "true"; product "transcript variant X3"; protein_id "KAF7208073.1"; exon_number "6";
CM025021.1	Genbank	CDS	24502563	24502662	.	+	0	gene_id "G4P62_010130"; transcript_id "gnl|WGS:JAAVVJ|G4P62_T016660"; gbkey "CDS"; gene "pcbp2"; locus_tag "G4P62_010130"; orig_transcript_id "gnl|WGS:JAAVVJ|G4P62_T016660"; partial "true"; product "transcript variant X3"; protein_id "KAF7208073.1"; exon_number "7";
CM025021.1	Genbank	CDS	24502900	24502952	.	+	2	gene_id "G4P62_010130"; transcript_id "gnl|WGS:JAAVVJ|G4P62_T016660"; gbkey "CDS"; gene "pcbp2"; locus_tag "G4P62_010130"; orig_transcript_id "gnl|WGS:JAAVVJ|G4P62_T016660"; partial "true"; product "transcript variant X3"; protein_id "KAF7208073.1"; exon_number "8";
CM025021.1	Genbank	CDS	24678622	24678810	.	+	0	gene_id "G4P62_010130"; transcript_id "gnl|WGS:JAAVVJ|G4P62_T016660"; gbkey "CDS"; gene "pcbp2"; locus_tag "G4P62_010130"; orig_transcript_id "gnl|WGS:JAAVVJ|G4P62_T016660"; partial "true"; product "transcript variant X3"; protein_id "KAF7208073.1"; exon_number "9";
CM025021.1	Genbank	start_codon	24494854	24494856	.	+	0	gene_id "G4P62_010130"; transcript_id "gnl|WGS:JAAVVJ|G4P62_T016660"; gbkey "CDS"; gene "pcbp2"; locus_tag "G4P62_010130"; orig_transcript_id "gnl|WGS:JAAVVJ|G4P62_T016660"; partial "true"; product "transcript variant X3"; protein_id "KAF7208073.1"; exon_number "1";
CM025021.1	Genbank	stop_codon	24678811	24678813	.	+	0	gene_id "G4P62_010130"; transcript_id "gnl|WGS:JAAVVJ|G4P62_T016660"; gbkey "CDS"; gene "pcbp2"; locus_tag "G4P62_010130"; orig_transcript_id "gnl|WGS:JAAVVJ|G4P62_T016660"; partial "true"; product "transcript variant X3"; protein_id "KAF7208073.1"; exon_number "9";
CM025021.1	Genbank	transcript	24494854	24678813	.	+	.	gene_id "G4P62_010130"; transcript_id "gnl|WGS:JAAVVJ|G4P62_T016659"; gbkey "mRNA"; gene "pcbp2"; locus_tag "G4P62_010130"; note "transcript variant X4"; orig_protein_id "gnl|WGS:JAAVVJ|G4P62_P016659"; orig_transcript_id "gnl|WGS:JAAVVJ|G4P62_T016659"; partial "true"; product "poly(rC) binding protein 2"; transcript_biotype "mRNA";
CM025021.1	Genbank	exon	24494854	24494947	.	+	.	gene_id "G4P62_010130"; transcript_id "gnl|WGS:JAAVVJ|G4P62_T016659"; gene "pcbp2"; locus_tag "G4P62_010130"; note "transcript variant X4"; orig_protein_id "gnl|WGS:JAAVVJ|G4P62_P016659"; orig_transcript_id "gnl|WGS:JAAVVJ|G4P62_T016659"; partial "true"; product "poly(rC) binding protein 2"; transcript_biotype "mRNA"; exon_number "1";
CM025021.1	Genbank	exon	24496053	24496081	.	+	.	gene_id "G4P62_010130"; transcript_id "gnl|WGS:JAAVVJ|G4P62_T016659"; gene "pcbp2"; locus_tag "G4P62_010130"; note "transcript variant X4"; orig_protein_id "gnl|WGS:JAAVVJ|G4P62_P016659"; orig_transcript_id "gnl|WGS:JAAVVJ|G4P62_T016659"; partial "true"; product "poly(rC) binding protein 2"; transcript_biotype "mRNA"; exon_number "2";
CM025021.1	Genbank	exon	24496189	24496305	.	+	.	gene_id "G4P62_010130"; transcript_id "gnl|WGS:JAAVVJ|G4P62_T016659"; gene "pcbp2"; locus_tag "G4P62_010130"; note "transcript variant X4"; orig_protein_id "gnl|WGS:JAAVVJ|G4P62_P016659"; orig_transcript_id "gnl|WGS:JAAVVJ|G4P62_T016659"; partial "true"; product "poly(rC) binding protein 2"; transcript_biotype "mRNA"; exon_number "3";
CM025021.1	Genbank	exon	24496389	24496520	.	+	.	gene_id "G4P62_010130"; transcript_id "gnl|WGS:JAAVVJ|G4P62_T016659"; gene "pcbp2"; locus_tag "G4P62_010130"; note "transcript variant X4"; orig_protein_id "gnl|WGS:JAAVVJ|G4P62_P016659"; orig_transcript_id "gnl|WGS:JAAVVJ|G4P62_T016659"; partial "true"; product "poly(rC) binding protein 2"; transcript_biotype "mRNA"; exon_number "4";
CM025021.1	Genbank	exon	24497659	24497787	.	+	.	gene_id "G4P62_010130"; transcript_id "gnl|WGS:JAAVVJ|G4P62_T016659"; gene "pcbp2"; locus_tag "G4P62_010130"; note "transcript variant X4"; orig_protein_id "gnl|WGS:JAAVVJ|G4P62_P016659"; orig_transcript_id "gnl|WGS:JAAVVJ|G4P62_T016659"; partial "true"; product "poly(rC) binding protein 2"; transcript_biotype "mRNA"; exon_number "5";
CM025021.1	Genbank	exon	24498019	24498093	.	+	.	gene_id "G4P62_010130"; transcript_id "gnl|WGS:JAAVVJ|G4P62_T016659"; gene "pcbp2"; locus_tag "G4P62_010130"; note "transcript variant X4"; orig_protein_id "gnl|WGS:JAAVVJ|G4P62_P016659"; orig_transcript_id "gnl|WGS:JAAVVJ|G4P62_T016659"; partial "true"; product "poly(rC) binding protein 2"; transcript_biotype "mRNA"; exon_number "6";
CM025021.1	Genbank	exon	24502590	24502662	.	+	.	gene_id "G4P62_010130"; transcript_id "gnl|WGS:JAAVVJ|G4P62_T016659"; gene "pcbp2"; locus_tag "G4P62_010130"; note "transcript variant X4"; orig_protein_id "gnl|WGS:JAAVVJ|G4P62_P016659"; orig_transcript_id "gnl|WGS:JAAVVJ|G4P62_T016659"; partial "true"; product "poly(rC) binding protein 2"; transcript_biotype "mRNA"; exon_number "7";
CM025021.1	Genbank	exon	24502900	24502952	.	+	.	gene_id "G4P62_010130"; transcript_id "gnl|WGS:JAAVVJ|G4P62_T016659"; gene "pcbp2"; locus_tag "G4P62_010130"; note "transcript variant X4"; orig_protein_id "gnl|WGS:JAAVVJ|G4P62_P016659"; orig_transcript_id "gnl|WGS:JAAVVJ|G4P62_T016659"; partial "true"; product "poly(rC) binding protein 2"; transcript_biotype "mRNA"; exon_number "8";
CM025021.1	Genbank	exon	24678622	24678813	.	+	.	gene_id "G4P62_010130"; transcript_id "gnl|WGS:JAAVVJ|G4P62_T016659"; gene "pcbp2"; locus_tag "G4P62_010130"; note "transcript variant X4"; orig_protein_id "gnl|WGS:JAAVVJ|G4P62_P016659"; orig_transcript_id "gnl|WGS:JAAVVJ|G4P62_T016659"; partial "true"; product "poly(rC) binding protein 2"; transcript_biotype "mRNA"; exon_number "9";
CM025021.1	Genbank	CDS	24494854	24494947	.	+	0	gene_id "G4P62_010130"; transcript_id "gnl|WGS:JAAVVJ|G4P62_T016659"; gbkey "CDS"; gene "pcbp2"; locus_tag "G4P62_010130"; orig_transcript_id "gnl|WGS:JAAVVJ|G4P62_T016659"; partial "true"; product "transcript variant X4"; protein_id "KAF7208072.1"; exon_number "1";
CM025021.1	Genbank	CDS	24496053	24496081	.	+	2	gene_id "G4P62_010130"; transcript_id "gnl|WGS:JAAVVJ|G4P62_T016659"; gbkey "CDS"; gene "pcbp2"; locus_tag "G4P62_010130"; orig_transcript_id "gnl|WGS:JAAVVJ|G4P62_T016659"; partial "true"; product "transcript variant X4"; protein_id "KAF7208072.1"; exon_number "2";
CM025021.1	Genbank	CDS	24496189	24496305	.	+	0	gene_id "G4P62_010130"; transcript_id "gnl|WGS:JAAVVJ|G4P62_T016659"; gbkey "CDS"; gene "pcbp2"; locus_tag "G4P62_010130"; orig_transcript_id "gnl|WGS:JAAVVJ|G4P62_T016659"; partial "true"; product "transcript variant X4"; protein_id "KAF7208072.1"; exon_number "3";
CM025021.1	Genbank	CDS	24496389	24496520	.	+	0	gene_id "G4P62_010130"; transcript_id "gnl|WGS:JAAVVJ|G4P62_T016659"; gbkey "CDS"; gene "pcbp2"; locus_tag "G4P62_010130"; orig_transcript_id "gnl|WGS:JAAVVJ|G4P62_T016659"; partial "true"; product "transcript variant X4"; protein_id "KAF7208072.1"; exon_number "4";
CM025021.1	Genbank	CDS	24497659	24497787	.	+	0	gene_id "G4P62_010130"; transcript_id "gnl|WGS:JAAVVJ|G4P62_T016659"; gbkey "CDS"; gene "pcbp2"; locus_tag "G4P62_010130"; orig_transcript_id "gnl|WGS:JAAVVJ|G4P62_T016659"; partial "true"; product "transcript variant X4"; protein_id "KAF7208072.1"; exon_number "5";
CM025021.1	Genbank	CDS	24498019	24498093	.	+	0	gene_id "G4P62_010130"; transcript_id "gnl|WGS:JAAVVJ|G4P62_T016659"; gbkey "CDS"; gene "pcbp2"; locus_tag "G4P62_010130"; orig_transcript_id "gnl|WGS:JAAVVJ|G4P62_T016659"; partial "true"; product "transcript variant X4"; protein_id "KAF7208072.1"; exon_number "6";
CM025021.1	Genbank	CDS	24502590	24502662	.	+	0	gene_id "G4P62_010130"; transcript_id "gnl|WGS:JAAVVJ|G4P62_T016659"; gbkey "CDS"; gene "pcbp2"; locus_tag "G4P62_010130"; orig_transcript_id "gnl|WGS:JAAVVJ|G4P62_T016659"; partial "true"; product "transcript variant X4"; protein_id "KAF7208072.1"; exon_number "7";
CM025021.1	Genbank	CDS	24502900	24502952	.	+	2	gene_id "G4P62_010130"; transcript_id "gnl|WGS:JAAVVJ|G4P62_T016659"; gbkey "CDS"; gene "pcbp2"; locus_tag "G4P62_010130"; orig_transcript_id "gnl|WGS:JAAVVJ|G4P62_T016659"; partial "true"; product "transcript variant X4"; protein_id "KAF7208072.1"; exon_number "8";
CM025021.1	Genbank	CDS	24678622	24678810	.	+	0	gene_id "G4P62_010130"; transcript_id "gnl|WGS:JAAVVJ|G4P62_T016659"; gbkey "CDS"; gene "pcbp2"; locus_tag "G4P62_010130"; orig_transcript_id "gnl|WGS:JAAVVJ|G4P62_T016659"; partial "true"; product "transcript variant X4"; protein_id "KAF7208072.1"; exon_number "9";
CM025021.1	Genbank	start_codon	24494854	24494856	.	+	0	gene_id "G4P62_010130"; transcript_id "gnl|WGS:JAAVVJ|G4P62_T016659"; gbkey "CDS"; gene "pcbp2"; locus_tag "G4P62_010130"; orig_transcript_id "gnl|WGS:JAAVVJ|G4P62_T016659"; partial "true"; product "transcript variant X4"; protein_id "KAF7208072.1"; exon_number "1";
CM025021.1	Genbank	stop_codon	24678811	24678813	.	+	0	gene_id "G4P62_010130"; transcript_id "gnl|WGS:JAAVVJ|G4P62_T016659"; gbkey "CDS"; gene "pcbp2"; locus_tag "G4P62_010130"; orig_transcript_id "gnl|WGS:JAAVVJ|G4P62_T016659"; partial "true"; product "transcript variant X4"; protein_id "KAF7208072.1"; exon_number "9";
CM025021.1	Genbank	gene	24509004	24532501	.	-	.	gene_id "G4P62_010129"; transcript_id ""; description "mitogen-activated protein kinase kinase kinase"; gbkey "Gene"; gene "map3k12"; gene_biotype "protein_coding"; locus_tag "G4P62_010129";
CM025021.1	Genbank	transcript	24509004	24532501	.	-	.	gene_id "G4P62_010129"; transcript_id "gnl|WGS:JAAVVJ|G4P62_T016658"; gbkey "mRNA"; gene "map3k12"; locus_tag "G4P62_010129"; orig_protein_id "gnl|WGS:JAAVVJ|G4P62_P016658"; orig_transcript_id "gnl|WGS:JAAVVJ|G4P62_T016658"; product "mitogen-activated protein kinase kinase kinase 12"; transcript_biotype "mRNA";
CM025021.1	Genbank	exon	24532115	24532501	.	-	.	gene_id "G4P62_010129"; transcript_id "gnl|WGS:JAAVVJ|G4P62_T016658"; gene "map3k12"; locus_tag "G4P62_010129"; orig_protein_id "gnl|WGS:JAAVVJ|G4P62_P016658"; orig_transcript_id "gnl|WGS:JAAVVJ|G4P62_T016658"; product "mitogen-activated protein kinase kinase kinase 12"; transcript_biotype "mRNA"; exon_number "1";
CM025021.1	Genbank	exon	24527767	24528308	.	-	.	gene_id "G4P62_010129"; transcript_id "gnl|WGS:JAAVVJ|G4P62_T016658"; gene "map3k12"; locus_tag "G4P62_010129"; orig_protein_id "gnl|WGS:JAAVVJ|G4P62_P016658"; orig_transcript_id "gnl|WGS:JAAVVJ|G4P62_T016658"; product "mitogen-activated protein kinase kinase kinase 12"; transcript_biotype "mRNA"; exon_number "2";
CM025021.1	Genbank	exon	24524801	24524984	.	-	.	gene_id "G4P62_010129"; transcript_id "gnl|WGS:JAAVVJ|G4P62_T016658"; gene "map3k12"; locus_tag "G4P62_010129"; orig_protein_id "gnl|WGS:JAAVVJ|G4P62_P016658"; orig_transcript_id "gnl|WGS:JAAVVJ|G4P62_T016658"; product "mitogen-activated protein kinase kinase kinase 12"; transcript_biotype "mRNA"; exon_number "3";
CM025021.1	Genbank	exon	24524406	24524597	.	-	.	gene_id "G4P62_010129"; transcript_id "gnl|WGS:JAAVVJ|G4P62_T016658"; gene "map3k12"; locus_tag "G4P62_010129"; orig_protein_id "gnl|WGS:JAAVVJ|G4P62_P016658"; orig_transcript_id "gnl|WGS:JAAVVJ|G4P62_T016658"; product "mitogen-activated protein kinase kinase kinase 12"; transcript_biotype "mRNA"; exon_number "4";
CM025021.1	Genbank	exon	24524052	24524210	.	-	.	gene_id "G4P62_010129"; transcript_id "gnl|WGS:JAAVVJ|G4P62_T016658"; gene "map3k12"; locus_tag "G4P62_010129"; orig_protein_id "gnl|WGS:JAAVVJ|G4P62_P016658"; orig_transcript_id "gnl|WGS:JAAVVJ|G4P62_T016658"; product "mitogen-activated protein kinase kinase kinase 12"; transcript_biotype "mRNA"; exon_number "5";
CM025021.1	Genbank	exon	24520874	24521032	.	-	.	gene_id "G4P62_010129"; transcript_id "gnl|WGS:JAAVVJ|G4P62_T016658"; gene "map3k12"; locus_tag "G4P62_010129"; orig_protein_id "gnl|WGS:JAAVVJ|G4P62_P016658"; orig_transcript_id "gnl|WGS:JAAVVJ|G4P62_T016658"; product "mitogen-activated protein kinase kinase kinase 12"; transcript_biotype "mRNA"; exon_number "6";
CM025021.1	Genbank	exon	24520672	24520780	.	-	.	gene_id "G4P62_010129"; transcript_id "gnl|WGS:JAAVVJ|G4P62_T016658"; gene "map3k12"; locus_tag "G4P62_010129"; orig_protein_id "gnl|WGS:JAAVVJ|G4P62_P016658"; orig_transcript_id "gnl|WGS:JAAVVJ|G4P62_T016658"; product "mitogen-activated protein kinase kinase kinase 12"; transcript_biotype "mRNA"; exon_number "7";
CM025021.1	Genbank	exon	24518051	24518160	.	-	.	gene_id "G4P62_010129"; transcript_id "gnl|WGS:JAAVVJ|G4P62_T016658"; gene "map3k12"; locus_tag "G4P62_010129"; orig_protein_id "gnl|WGS:JAAVVJ|G4P62_P016658"; orig_transcript_id "gnl|WGS:JAAVVJ|G4P62_T016658"; product "mitogen-activated protein kinase kinase kinase 12"; transcript_biotype "mRNA"; exon_number "8";
CM025021.1	Genbank	exon	24516009	24516125	.	-	.	gene_id "G4P62_010129"; transcript_id "gnl|WGS:JAAVVJ|G4P62_T016658"; gene "map3k12"; locus_tag "G4P62_010129"; orig_protein_id "gnl|WGS:JAAVVJ|G4P62_P016658"; orig_transcript_id "gnl|WGS:JAAVVJ|G4P62_T016658"; product "mitogen-activated protein kinase kinase kinase 12"; transcript_biotype "mRNA"; exon_number "9";
CM025021.1	Genbank	exon	24515724	24515858	.	-	.	gene_id "G4P62_010129"; transcript_id "gnl|WGS:JAAVVJ|G4P62_T016658"; gene "map3k12"; locus_tag "G4P62_010129"; orig_protein_id "gnl|WGS:JAAVVJ|G4P62_P016658"; orig_transcript_id "gnl|WGS:JAAVVJ|G4P62_T016658"; product "mitogen-activated protein kinase kinase kinase 12"; transcript_biotype "mRNA"; exon_number "10";
CM025021.1	Genbank	exon	24514915	24515623	.	-	.	gene_id "G4P62_010129"; transcript_id "gnl|WGS:JAAVVJ|G4P62_T016658"; gene "map3k12"; locus_tag "G4P62_010129"; orig_protein_id "gnl|WGS:JAAVVJ|G4P62_P016658"; orig_transcript_id "gnl|WGS:JAAVVJ|G4P62_T016658"; product "mitogen-activated protein kinase kinase kinase 12"; transcript_biotype "mRNA"; exon_number "11";
CM025021.1	Genbank	exon	24514602	24514669	.	-	.	gene_id "G4P62_010129"; transcript_id "gnl|WGS:JAAVVJ|G4P62_T016658"; gene "map3k12"; locus_tag "G4P62_010129"; orig_protein_id "gnl|WGS:JAAVVJ|G4P62_P016658"; orig_transcript_id "gnl|WGS:JAAVVJ|G4P62_T016658"; product "mitogen-activated protein kinase kinase kinase 12"; transcript_biotype "mRNA"; exon_number "12";
CM025021.1	Genbank	exon	24510968	24511268	.	-	.	gene_id "G4P62_010129"; transcript_id "gnl|WGS:JAAVVJ|G4P62_T016658"; gene "map3k12"; locus_tag "G4P62_010129"; orig_protein_id "gnl|WGS:JAAVVJ|G4P62_P016658"; orig_transcript_id "gnl|WGS:JAAVVJ|G4P62_T016658"; product "mitogen-activated protein kinase kinase kinase 12"; transcript_biotype "mRNA"; exon_number "13";
CM025021.1	Genbank	exon	24509004	24510884	.	-	.	gene_id "G4P62_010129"; transcript_id "gnl|WGS:JAAVVJ|G4P62_T016658"; gene "map3k12"; locus_tag "G4P62_010129"; orig_protein_id "gnl|WGS:JAAVVJ|G4P62_P016658"; orig_transcript_id "gnl|WGS:JAAVVJ|G4P62_T016658"; product "mitogen-activated protein kinase kinase kinase 12"; transcript_biotype "mRNA"; exon_number "14";
CM025021.1	Genbank	CDS	24527767	24528268	.	-	0	gene_id "G4P62_010129"; transcript_id "gnl|WGS:JAAVVJ|G4P62_T016658"; gbkey "CDS"; gene "map3k12"; locus_tag "G4P62_010129"; orig_transcript_id "gnl|WGS:JAAVVJ|G4P62_T016658"; product "mitogen-activated protein kinase kinase kinase 12"; protein_id "KAF7208071.1"; exon_number "2";
CM025021.1	Genbank	CDS	24524801	24524984	.	-	2	gene_id "G4P62_010129"; transcript_id "gnl|WGS:JAAVVJ|G4P62_T016658"; gbkey "CDS"; gene "map3k12"; locus_tag "G4P62_010129"; orig_transcript_id "gnl|WGS:JAAVVJ|G4P62_T016658"; product "mitogen-activated protein kinase kinase kinase 12"; protein_id "KAF7208071.1"; exon_number "3";
CM025021.1	Genbank	CDS	24524406	24524597	.	-	1	gene_id "G4P62_010129"; transcript_id "gnl|WGS:JAAVVJ|G4P62_T016658"; gbkey "CDS"; gene "map3k12"; locus_tag "G4P62_010129"; orig_transcript_id "gnl|WGS:JAAVVJ|G4P62_T016658"; product "mitogen-activated protein kinase kinase kinase 12"; protein_id "KAF7208071.1"; exon_number "4";
CM025021.1	Genbank	CDS	24524052	24524210	.	-	1	gene_id "G4P62_010129"; transcript_id "gnl|WGS:JAAVVJ|G4P62_T016658"; gbkey "CDS"; gene "map3k12"; locus_tag "G4P62_010129"; orig_transcript_id "gnl|WGS:JAAVVJ|G4P62_T016658"; product "mitogen-activated protein kinase kinase kinase 12"; protein_id "KAF7208071.1"; exon_number "5";
CM025021.1	Genbank	CDS	24520874	24521032	.	-	1	gene_id "G4P62_010129"; transcript_id "gnl|WGS:JAAVVJ|G4P62_T016658"; gbkey "CDS"; gene "map3k12"; locus_tag "G4P62_010129"; orig_transcript_id "gnl|WGS:JAAVVJ|G4P62_T016658"; product "mitogen-activated protein kinase kinase kinase 12"; protein_id "KAF7208071.1"; exon_number "6";
CM025021.1	Genbank	CDS	24520672	24520780	.	-	1	gene_id "G4P62_010129"; transcript_id "gnl|WGS:JAAVVJ|G4P62_T016658"; gbkey "CDS"; gene "map3k12"; locus_tag "G4P62_010129"; orig_transcript_id "gnl|WGS:JAAVVJ|G4P62_T016658"; product "mitogen-activated protein kinase kinase kinase 12"; protein_id "KAF7208071.1"; exon_number "7";
CM025021.1	Genbank	CDS	24518051	24518160	.	-	0	gene_id "G4P62_010129"; transcript_id "gnl|WGS:JAAVVJ|G4P62_T016658"; gbkey "CDS"; gene "map3k12"; locus_tag "G4P62_010129"; orig_transcript_id "gnl|WGS:JAAVVJ|G4P62_T016658"; product "mitogen-activated protein kinase kinase kinase 12"; protein_id "KAF7208071.1"; exon_number "8";
CM025021.1	Genbank	CDS	24516009	24516125	.	-	1	gene_id "G4P62_010129"; transcript_id "gnl|WGS:JAAVVJ|G4P62_T016658"; gbkey "CDS"; gene "map3k12"; locus_tag "G4P62_010129"; orig_transcript_id "gnl|WGS:JAAVVJ|G4P62_T016658"; product "mitogen-activated protein kinase kinase kinase 12"; protein_id "KAF7208071.1"; exon_number "9";
CM025021.1	Genbank	CDS	24515724	24515858	.	-	1	gene_id "G4P62_010129"; transcript_id "gnl|WGS:JAAVVJ|G4P62_T016658"; gbkey "CDS"; gene "map3k12"; locus_tag "G4P62_010129"; orig_transcript_id "gnl|WGS:JAAVVJ|G4P62_T016658"; product "mitogen-activated protein kinase kinase kinase 12"; protein_id "KAF7208071.1"; exon_number "10";
CM025021.1	Genbank	CDS	24514915	24515623	.	-	1	gene_id "G4P62_010129"; transcript_id "gnl|WGS:JAAVVJ|G4P62_T016658"; gbkey "CDS"; gene "map3k12"; locus_tag "G4P62_010129"; orig_transcript_id "gnl|WGS:JAAVVJ|G4P62_T016658"; product "mitogen-activated protein kinase kinase kinase 12"; protein_id "KAF7208071.1"; exon_number "11";
CM025021.1	Genbank	CDS	24514602	24514669	.	-	0	gene_id "G4P62_010129"; transcript_id "gnl|WGS:JAAVVJ|G4P62_T016658"; gbkey "CDS"; gene "map3k12"; locus_tag "G4P62_010129"; orig_transcript_id "gnl|WGS:JAAVVJ|G4P62_T016658"; product "mitogen-activated protein kinase kinase kinase 12"; protein_id "KAF7208071.1"; exon_number "12";
CM025021.1	Genbank	CDS	24510968	24511268	.	-	1	gene_id "G4P62_010129"; transcript_id "gnl|WGS:JAAVVJ|G4P62_T016658"; gbkey "CDS"; gene "map3k12"; locus_tag "G4P62_010129"; orig_transcript_id "gnl|WGS:JAAVVJ|G4P62_T016658"; product "mitogen-activated protein kinase kinase kinase 12"; protein_id "KAF7208071.1"; exon_number "13";
CM025021.1	Genbank	CDS	24510804	24510884	.	-	0	gene_id "G4P62_010129"; transcript_id "gnl|WGS:JAAVVJ|G4P62_T016658"; gbkey "CDS"; gene "map3k12"; locus_tag "G4P62_010129"; orig_transcript_id "gnl|WGS:JAAVVJ|G4P62_T016658"; product "mitogen-activated protein kinase kinase kinase 12"; protein_id "KAF7208071.1"; exon_number "14";
CM025021.1	Genbank	start_codon	24528266	24528268	.	-	0	gene_id "G4P62_010129"; transcript_id "gnl|WGS:JAAVVJ|G4P62_T016658"; gbkey "CDS"; gene "map3k12"; locus_tag "G4P62_010129"; orig_transcript_id "gnl|WGS:JAAVVJ|G4P62_T016658"; product "mitogen-activated protein kinase kinase kinase 12"; protein_id "KAF7208071.1"; exon_number "2";
CM025021.1	Genbank	stop_codon	24510801	24510803	.	-	0	gene_id "G4P62_010129"; transcript_id "gnl|WGS:JAAVVJ|G4P62_T016658"; gbkey "CDS"; gene "map3k12"; locus_tag "G4P62_010129"; orig_transcript_id "gnl|WGS:JAAVVJ|G4P62_T016658"; product "mitogen-activated protein kinase kinase kinase 12"; protein_id "KAF7208071.1"; exon_number "14";
CM025021.1	Genbank	gene	24546407	24570004	.	+	.	gene_id "G4P62_010128"; transcript_id ""; description "UPF0160 protein MYG1 mitochondrial"; gbkey "Gene"; gene_biotype "protein_coding"; locus_tag "G4P62_010128"; note "csgr10h12orf10";
CM025021.1	Genbank	transcript	24546407	24570004	.	+	.	gene_id "G4P62_010128"; transcript_id "gnl|WGS:JAAVVJ|G4P62_T016657"; gbkey "mRNA"; locus_tag "G4P62_010128"; note "human C12orf10"; orig_protein_id "gnl|WGS:JAAVVJ|G4P62_P016657"; orig_transcript_id "gnl|WGS:JAAVVJ|G4P62_T016657"; product "hypothetical protein"; transcript_biotype "mRNA";
CM025021.1	Genbank	exon	24546407	24546781	.	+	.	gene_id "G4P62_010128"; transcript_id "gnl|WGS:JAAVVJ|G4P62_T016657"; locus_tag "G4P62_010128"; note "human C12orf10"; orig_protein_id "gnl|WGS:JAAVVJ|G4P62_P016657"; orig_transcript_id "gnl|WGS:JAAVVJ|G4P62_T016657"; product "hypothetical protein"; transcript_biotype "mRNA"; exon_number "1";
CM025021.1	Genbank	exon	24547851	24547963	.	+	.	gene_id "G4P62_010128"; transcript_id "gnl|WGS:JAAVVJ|G4P62_T016657"; locus_tag "G4P62_010128"; note "human C12orf10"; orig_protein_id "gnl|WGS:JAAVVJ|G4P62_P016657"; orig_transcript_id "gnl|WGS:JAAVVJ|G4P62_T016657"; product "hypothetical protein"; transcript_biotype "mRNA"; exon_number "2";
CM025021.1	Genbank	exon	24551467	24551626	.	+	.	gene_id "G4P62_010128"; transcript_id "gnl|WGS:JAAVVJ|G4P62_T016657"; locus_tag "G4P62_010128"; note "human C12orf10"; orig_protein_id "gnl|WGS:JAAVVJ|G4P62_P016657"; orig_transcript_id "gnl|WGS:JAAVVJ|G4P62_T016657"; product "hypothetical protein"; transcript_biotype "mRNA"; exon_number "3";
CM025021.1	Genbank	exon	24552485	24552634	.	+	.	gene_id "G4P62_010128"; transcript_id "gnl|WGS:JAAVVJ|G4P62_T016657"; locus_tag "G4P62_010128"; note "human C12orf10"; orig_protein_id "gnl|WGS:JAAVVJ|G4P62_P016657"; orig_transcript_id "gnl|WGS:JAAVVJ|G4P62_T016657"; product "hypothetical protein"; transcript_biotype "mRNA"; exon_number "4";
CM025021.1	Genbank	exon	24555554	24555676	.	+	.	gene_id "G4P62_010128"; transcript_id "gnl|WGS:JAAVVJ|G4P62_T016657"; locus_tag "G4P62_010128"; note "human C12orf10"; orig_protein_id "gnl|WGS:JAAVVJ|G4P62_P016657"; orig_transcript_id "gnl|WGS:JAAVVJ|G4P62_T016657"; product "hypothetical protein"; transcript_biotype "mRNA"; exon_number "5";
CM025021.1	Genbank	exon	24556597	24556778	.	+	.	gene_id "G4P62_010128"; transcript_id "gnl|WGS:JAAVVJ|G4P62_T016657"; locus_tag "G4P62_010128"; note "human C12orf10"; orig_protein_id "gnl|WGS:JAAVVJ|G4P62_P016657"; orig_transcript_id "gnl|WGS:JAAVVJ|G4P62_T016657"; product "hypothetical protein"; transcript_biotype "mRNA"; exon_number "6";
CM025021.1	Genbank	exon	24569596	24570004	.	+	.	gene_id "G4P62_010128"; transcript_id "gnl|WGS:JAAVVJ|G4P62_T016657"; locus_tag "G4P62_010128"; note "human C12orf10"; orig_protein_id "gnl|WGS:JAAVVJ|G4P62_P016657"; orig_transcript_id "gnl|WGS:JAAVVJ|G4P62_T016657"; product "hypothetical protein"; transcript_biotype "mRNA"; exon_number "7";
CM025021.1	Genbank	CDS	24546494	24546781	.	+	0	gene_id "G4P62_010128"; transcript_id "gnl|WGS:JAAVVJ|G4P62_T016657"; gbkey "CDS"; locus_tag "G4P62_010128"; note "human C12orf10"; orig_transcript_id "gnl|WGS:JAAVVJ|G4P62_T016657"; product "hypothetical protein"; protein_id "KAF7208070.1"; exon_number "1";
CM025021.1	Genbank	CDS	24547851	24547963	.	+	0	gene_id "G4P62_010128"; transcript_id "gnl|WGS:JAAVVJ|G4P62_T016657"; gbkey "CDS"; locus_tag "G4P62_010128"; note "human C12orf10"; orig_transcript_id "gnl|WGS:JAAVVJ|G4P62_T016657"; product "hypothetical protein"; protein_id "KAF7208070.1"; exon_number "2";
CM025021.1	Genbank	CDS	24551467	24551626	.	+	1	gene_id "G4P62_010128"; transcript_id "gnl|WGS:JAAVVJ|G4P62_T016657"; gbkey "CDS"; locus_tag "G4P62_010128"; note "human C12orf10"; orig_transcript_id "gnl|WGS:JAAVVJ|G4P62_T016657"; product "hypothetical protein"; protein_id "KAF7208070.1"; exon_number "3";
CM025021.1	Genbank	CDS	24552485	24552634	.	+	0	gene_id "G4P62_010128"; transcript_id "gnl|WGS:JAAVVJ|G4P62_T016657"; gbkey "CDS"; locus_tag "G4P62_010128"; note "human C12orf10"; orig_transcript_id "gnl|WGS:JAAVVJ|G4P62_T016657"; product "hypothetical protein"; protein_id "KAF7208070.1"; exon_number "4";
CM025021.1	Genbank	CDS	24555554	24555676	.	+	0	gene_id "G4P62_010128"; transcript_id "gnl|WGS:JAAVVJ|G4P62_T016657"; gbkey "CDS"; locus_tag "G4P62_010128"; note "human C12orf10"; orig_transcript_id "gnl|WGS:JAAVVJ|G4P62_T016657"; product "hypothetical protein"; protein_id "KAF7208070.1"; exon_number "5";
CM025021.1	Genbank	CDS	24556597	24556778	.	+	0	gene_id "G4P62_010128"; transcript_id "gnl|WGS:JAAVVJ|G4P62_T016657"; gbkey "CDS"; locus_tag "G4P62_010128"; note "human C12orf10"; orig_transcript_id "gnl|WGS:JAAVVJ|G4P62_T016657"; product "hypothetical protein"; protein_id "KAF7208070.1"; exon_number "6";
CM025021.1	Genbank	CDS	24569596	24569782	.	+	1	gene_id "G4P62_010128"; transcript_id "gnl|WGS:JAAVVJ|G4P62_T016657"; gbkey "CDS"; locus_tag "G4P62_010128"; note "human C12orf10"; orig_transcript_id "gnl|WGS:JAAVVJ|G4P62_T016657"; product "hypothetical protein"; protein_id "KAF7208070.1"; exon_number "7";
CM025021.1	Genbank	start_codon	24546494	24546496	.	+	0	gene_id "G4P62_010128"; transcript_id "gnl|WGS:JAAVVJ|G4P62_T016657"; gbkey "CDS"; locus_tag "G4P62_010128"; note "human C12orf10"; orig_transcript_id "gnl|WGS:JAAVVJ|G4P62_T016657"; product "hypothetical protein"; protein_id "KAF7208070.1"; exon_number "1";
CM025021.1	Genbank	stop_codon	24569783	24569785	.	+	0	gene_id "G4P62_010128"; transcript_id "gnl|WGS:JAAVVJ|G4P62_T016657"; gbkey "CDS"; locus_tag "G4P62_010128"; note "human C12orf10"; orig_transcript_id "gnl|WGS:JAAVVJ|G4P62_T016657"; product "hypothetical protein"; protein_id "KAF7208070.1"; exon_number "7";
CM025021.1	Genbank	gene	24577012	24583290	.	+	.	gene_id "G4P62_010127"; transcript_id ""; description "leucine-rich repeat-containing protein 3-like"; gbkey "Gene"; gene_biotype "protein_coding"; locus_tag "G4P62_010127"; note "LOC107385312";
CM025021.1	Genbank	transcript	24577012	24579832	.	+	.	gene_id "G4P62_010127"; transcript_id "gnl|WGS:JAAVVJ|G4P62_T016656"; gbkey "mRNA"; locus_tag "G4P62_010127"; orig_protein_id "gnl|WGS:JAAVVJ|G4P62_P016656"; orig_transcript_id "gnl|WGS:JAAVVJ|G4P62_T016656"; product "leucine-rich repeat-containing protein 3-like"; transcript_biotype "mRNA";
CM025021.1	Genbank	exon	24577012	24577258	.	+	.	gene_id "G4P62_010127"; transcript_id "gnl|WGS:JAAVVJ|G4P62_T016656"; locus_tag "G4P62_010127"; orig_protein_id "gnl|WGS:JAAVVJ|G4P62_P016656"; orig_transcript_id "gnl|WGS:JAAVVJ|G4P62_T016656"; product "leucine-rich repeat-containing protein 3-like"; transcript_biotype "mRNA"; exon_number "1";
CM025021.1	Genbank	exon	24578914	24579832	.	+	.	gene_id "G4P62_010127"; transcript_id "gnl|WGS:JAAVVJ|G4P62_T016656"; locus_tag "G4P62_010127"; orig_protein_id "gnl|WGS:JAAVVJ|G4P62_P016656"; orig_transcript_id "gnl|WGS:JAAVVJ|G4P62_T016656"; product "leucine-rich repeat-containing protein 3-like"; transcript_biotype "mRNA"; exon_number "2";
CM025021.1	Genbank	CDS	24578957	24579829	.	+	0	gene_id "G4P62_010127"; transcript_id "gnl|WGS:JAAVVJ|G4P62_T016656"; gbkey "CDS"; locus_tag "G4P62_010127"; orig_transcript_id "gnl|WGS:JAAVVJ|G4P62_T016656"; product "leucine-rich repeat-containing protein 3-like"; protein_id "KAF7208069.1"; exon_number "2";
CM025021.1	Genbank	start_codon	24578957	24578959	.	+	0	gene_id "G4P62_010127"; transcript_id "gnl|WGS:JAAVVJ|G4P62_T016656"; gbkey "CDS"; locus_tag "G4P62_010127"; orig_transcript_id "gnl|WGS:JAAVVJ|G4P62_T016656"; product "leucine-rich repeat-containing protein 3-like"; protein_id "KAF7208069.1"; exon_number "2";
CM025021.1	Genbank	stop_codon	24579830	24579832	.	+	0	gene_id "G4P62_010127"; transcript_id "gnl|WGS:JAAVVJ|G4P62_T016656"; gbkey "CDS"; locus_tag "G4P62_010127"; orig_transcript_id "gnl|WGS:JAAVVJ|G4P62_T016656"; product "leucine-rich repeat-containing protein 3-like"; protein_id "KAF7208069.1"; exon_number "2";
CM025021.1	Genbank	gene	24687495	24720846	.	+	.	gene_id "G4P62_010126"; transcript_id ""; description "nck-associated protein 1-like isoform X1"; gbkey "Gene"; gene "nckap1l"; gene_biotype "protein_coding"; locus_tag "G4P62_010126";
CM025021.1	Genbank	transcript	24687495	24720846	.	+	.	gene_id "G4P62_010126"; transcript_id "gnl|WGS:JAAVVJ|G4P62_T016654"; gbkey "mRNA"; gene "nckap1l"; locus_tag "G4P62_010126"; note "transcript variant X1"; orig_protein_id "gnl|WGS:JAAVVJ|G4P62_P016654"; orig_transcript_id "gnl|WGS:JAAVVJ|G4P62_T016654"; product "NCK associated protein 1 like"; transcript_biotype "mRNA";
CM025021.1	Genbank	exon	24687495	24687726	.	+	.	gene_id "G4P62_010126"; transcript_id "gnl|WGS:JAAVVJ|G4P62_T016654"; gene "nckap1l"; locus_tag "G4P62_010126"; note "transcript variant X1"; orig_protein_id "gnl|WGS:JAAVVJ|G4P62_P016654"; orig_transcript_id "gnl|WGS:JAAVVJ|G4P62_T016654"; product "NCK associated protein 1 like"; transcript_biotype "mRNA"; exon_number "1";
CM025021.1	Genbank	exon	24688682	24688792	.	+	.	gene_id "G4P62_010126"; transcript_id "gnl|WGS:JAAVVJ|G4P62_T016654"; gene "nckap1l"; locus_tag "G4P62_010126"; note "transcript variant X1"; orig_protein_id "gnl|WGS:JAAVVJ|G4P62_P016654"; orig_transcript_id "gnl|WGS:JAAVVJ|G4P62_T016654"; product "NCK associated protein 1 like"; transcript_biotype "mRNA"; exon_number "2";
CM025021.1	Genbank	exon	24689047	24689139	.	+	.	gene_id "G4P62_010126"; transcript_id "gnl|WGS:JAAVVJ|G4P62_T016654"; gene "nckap1l"; locus_tag "G4P62_010126"; note "transcript variant X1"; orig_protein_id "gnl|WGS:JAAVVJ|G4P62_P016654"; orig_transcript_id "gnl|WGS:JAAVVJ|G4P62_T016654"; product "NCK associated protein 1 like"; transcript_biotype "mRNA"; exon_number "3";
CM025021.1	Genbank	exon	24690048	24690104	.	+	.	gene_id "G4P62_010126"; transcript_id "gnl|WGS:JAAVVJ|G4P62_T016654"; gene "nckap1l"; locus_tag "G4P62_010126"; note "transcript variant X1"; orig_protein_id "gnl|WGS:JAAVVJ|G4P62_P016654"; orig_transcript_id "gnl|WGS:JAAVVJ|G4P62_T016654"; product "NCK associated protein 1 like"; transcript_biotype "mRNA"; exon_number "4";
CM025021.1	Genbank	exon	24690317	24690459	.	+	.	gene_id "G4P62_010126"; transcript_id "gnl|WGS:JAAVVJ|G4P62_T016654"; gene "nckap1l"; locus_tag "G4P62_010126"; note "transcript variant X1"; orig_protein_id "gnl|WGS:JAAVVJ|G4P62_P016654"; orig_transcript_id "gnl|WGS:JAAVVJ|G4P62_T016654"; product "NCK associated protein 1 like"; transcript_biotype "mRNA"; exon_number "5";
CM025021.1	Genbank	exon	24691349	24691439	.	+	.	gene_id "G4P62_010126"; transcript_id "gnl|WGS:JAAVVJ|G4P62_T016654"; gene "nckap1l"; locus_tag "G4P62_010126"; note "transcript variant X1"; orig_protein_id "gnl|WGS:JAAVVJ|G4P62_P016654"; orig_transcript_id "gnl|WGS:JAAVVJ|G4P62_T016654"; product "NCK associated protein 1 like"; transcript_biotype "mRNA"; exon_number "6";
CM025021.1	Genbank	exon	24691558	24691695	.	+	.	gene_id "G4P62_010126"; transcript_id "gnl|WGS:JAAVVJ|G4P62_T016654"; gene "nckap1l"; locus_tag "G4P62_010126"; note "transcript variant X1"; orig_protein_id "gnl|WGS:JAAVVJ|G4P62_P016654"; orig_transcript_id "gnl|WGS:JAAVVJ|G4P62_T016654"; product "NCK associated protein 1 like"; transcript_biotype "mRNA"; exon_number "7";
CM025021.1	Genbank	exon	24692735	24692783	.	+	.	gene_id "G4P62_010126"; transcript_id "gnl|WGS:JAAVVJ|G4P62_T016654"; gene "nckap1l"; locus_tag "G4P62_010126"; note "transcript variant X1"; orig_protein_id "gnl|WGS:JAAVVJ|G4P62_P016654"; orig_transcript_id "gnl|WGS:JAAVVJ|G4P62_T016654"; product "NCK associated protein 1 like"; transcript_biotype "mRNA"; exon_number "8";
CM025021.1	Genbank	exon	24693397	24693553	.	+	.	gene_id "G4P62_010126"; transcript_id "gnl|WGS:JAAVVJ|G4P62_T016654"; gene "nckap1l"; locus_tag "G4P62_010126"; note "transcript variant X1"; orig_protein_id "gnl|WGS:JAAVVJ|G4P62_P016654"; orig_transcript_id "gnl|WGS:JAAVVJ|G4P62_T016654"; product "NCK associated protein 1 like"; transcript_biotype "mRNA"; exon_number "9";
CM025021.1	Genbank	exon	24695797	24695853	.	+	.	gene_id "G4P62_010126"; transcript_id "gnl|WGS:JAAVVJ|G4P62_T016654"; gene "nckap1l"; locus_tag "G4P62_010126"; note "transcript variant X1"; orig_protein_id "gnl|WGS:JAAVVJ|G4P62_P016654"; orig_transcript_id "gnl|WGS:JAAVVJ|G4P62_T016654"; product "NCK associated protein 1 like"; transcript_biotype "mRNA"; exon_number "10";
CM025021.1	Genbank	exon	24695955	24696051	.	+	.	gene_id "G4P62_010126"; transcript_id "gnl|WGS:JAAVVJ|G4P62_T016654"; gene "nckap1l"; locus_tag "G4P62_010126"; note "transcript variant X1"; orig_protein_id "gnl|WGS:JAAVVJ|G4P62_P016654"; orig_transcript_id "gnl|WGS:JAAVVJ|G4P62_T016654"; product "NCK associated protein 1 like"; transcript_biotype "mRNA"; exon_number "11";
CM025021.1	Genbank	exon	24696190	24696299	.	+	.	gene_id "G4P62_010126"; transcript_id "gnl|WGS:JAAVVJ|G4P62_T016654"; gene "nckap1l"; locus_tag "G4P62_010126"; note "transcript variant X1"; orig_protein_id "gnl|WGS:JAAVVJ|G4P62_P016654"; orig_transcript_id "gnl|WGS:JAAVVJ|G4P62_T016654"; product "NCK associated protein 1 like"; transcript_biotype "mRNA"; exon_number "12";
CM025021.1	Genbank	exon	24696449	24696581	.	+	.	gene_id "G4P62_010126"; transcript_id "gnl|WGS:JAAVVJ|G4P62_T016654"; gene "nckap1l"; locus_tag "G4P62_010126"; note "transcript variant X1"; orig_protein_id "gnl|WGS:JAAVVJ|G4P62_P016654"; orig_transcript_id "gnl|WGS:JAAVVJ|G4P62_T016654"; product "NCK associated protein 1 like"; transcript_biotype "mRNA"; exon_number "13";
CM025021.1	Genbank	exon	24696677	24696758	.	+	.	gene_id "G4P62_010126"; transcript_id "gnl|WGS:JAAVVJ|G4P62_T016654"; gene "nckap1l"; locus_tag "G4P62_010126"; note "transcript variant X1"; orig_protein_id "gnl|WGS:JAAVVJ|G4P62_P016654"; orig_transcript_id "gnl|WGS:JAAVVJ|G4P62_T016654"; product "NCK associated protein 1 like"; transcript_biotype "mRNA"; exon_number "14";
CM025021.1	Genbank	exon	24697799	24697857	.	+	.	gene_id "G4P62_010126"; transcript_id "gnl|WGS:JAAVVJ|G4P62_T016654"; gene "nckap1l"; locus_tag "G4P62_010126"; note "transcript variant X1"; orig_protein_id "gnl|WGS:JAAVVJ|G4P62_P016654"; orig_transcript_id "gnl|WGS:JAAVVJ|G4P62_T016654"; product "NCK associated protein 1 like"; transcript_biotype "mRNA"; exon_number "15";
CM025021.1	Genbank	exon	24697946	24698091	.	+	.	gene_id "G4P62_010126"; transcript_id "gnl|WGS:JAAVVJ|G4P62_T016654"; gene "nckap1l"; locus_tag "G4P62_010126"; note "transcript variant X1"; orig_protein_id "gnl|WGS:JAAVVJ|G4P62_P016654"; orig_transcript_id "gnl|WGS:JAAVVJ|G4P62_T016654"; product "NCK associated protein 1 like"; transcript_biotype "mRNA"; exon_number "16";
CM025021.1	Genbank	exon	24698179	24698311	.	+	.	gene_id "G4P62_010126"; transcript_id "gnl|WGS:JAAVVJ|G4P62_T016654"; gene "nckap1l"; locus_tag "G4P62_010126"; note "transcript variant X1"; orig_protein_id "gnl|WGS:JAAVVJ|G4P62_P016654"; orig_transcript_id "gnl|WGS:JAAVVJ|G4P62_T016654"; product "NCK associated protein 1 like"; transcript_biotype "mRNA"; exon_number "17";
CM025021.1	Genbank	exon	24698468	24698587	.	+	.	gene_id "G4P62_010126"; transcript_id "gnl|WGS:JAAVVJ|G4P62_T016654"; gene "nckap1l"; locus_tag "G4P62_010126"; note "transcript variant X1"; orig_protein_id "gnl|WGS:JAAVVJ|G4P62_P016654"; orig_transcript_id "gnl|WGS:JAAVVJ|G4P62_T016654"; product "NCK associated protein 1 like"; transcript_biotype "mRNA"; exon_number "18";
CM025021.1	Genbank	exon	24698930	24699069	.	+	.	gene_id "G4P62_010126"; transcript_id "gnl|WGS:JAAVVJ|G4P62_T016654"; gene "nckap1l"; locus_tag "G4P62_010126"; note "transcript variant X1"; orig_protein_id "gnl|WGS:JAAVVJ|G4P62_P016654"; orig_transcript_id "gnl|WGS:JAAVVJ|G4P62_T016654"; product "NCK associated protein 1 like"; transcript_biotype "mRNA"; exon_number "19";
CM025021.1	Genbank	exon	24699616	24699747	.	+	.	gene_id "G4P62_010126"; transcript_id "gnl|WGS:JAAVVJ|G4P62_T016654"; gene "nckap1l"; locus_tag "G4P62_010126"; note "transcript variant X1"; orig_protein_id "gnl|WGS:JAAVVJ|G4P62_P016654"; orig_transcript_id "gnl|WGS:JAAVVJ|G4P62_T016654"; product "NCK associated protein 1 like"; transcript_biotype "mRNA"; exon_number "20";
CM025021.1	Genbank	exon	24701063	24701281	.	+	.	gene_id "G4P62_010126"; transcript_id "gnl|WGS:JAAVVJ|G4P62_T016654"; gene "nckap1l"; locus_tag "G4P62_010126"; note "transcript variant X1"; orig_protein_id "gnl|WGS:JAAVVJ|G4P62_P016654"; orig_transcript_id "gnl|WGS:JAAVVJ|G4P62_T016654"; product "NCK associated protein 1 like"; transcript_biotype "mRNA"; exon_number "21";
CM025021.1	Genbank	exon	24701550	24701680	.	+	.	gene_id "G4P62_010126"; transcript_id "gnl|WGS:JAAVVJ|G4P62_T016654"; gene "nckap1l"; locus_tag "G4P62_010126"; note "transcript variant X1"; orig_protein_id "gnl|WGS:JAAVVJ|G4P62_P016654"; orig_transcript_id "gnl|WGS:JAAVVJ|G4P62_T016654"; product "NCK associated protein 1 like"; transcript_biotype "mRNA"; exon_number "22";
CM025021.1	Genbank	exon	24707718	24707815	.	+	.	gene_id "G4P62_010126"; transcript_id "gnl|WGS:JAAVVJ|G4P62_T016654"; gene "nckap1l"; locus_tag "G4P62_010126"; note "transcript variant X1"; orig_protein_id "gnl|WGS:JAAVVJ|G4P62_P016654"; orig_transcript_id "gnl|WGS:JAAVVJ|G4P62_T016654"; product "NCK associated protein 1 like"; transcript_biotype "mRNA"; exon_number "23";
CM025021.1	Genbank	exon	24709265	24709358	.	+	.	gene_id "G4P62_010126"; transcript_id "gnl|WGS:JAAVVJ|G4P62_T016654"; gene "nckap1l"; locus_tag "G4P62_010126"; note "transcript variant X1"; orig_protein_id "gnl|WGS:JAAVVJ|G4P62_P016654"; orig_transcript_id "gnl|WGS:JAAVVJ|G4P62_T016654"; product "NCK associated protein 1 like"; transcript_biotype "mRNA"; exon_number "24";
CM025021.1	Genbank	exon	24709989	24710092	.	+	.	gene_id "G4P62_010126"; transcript_id "gnl|WGS:JAAVVJ|G4P62_T016654"; gene "nckap1l"; locus_tag "G4P62_010126"; note "transcript variant X1"; orig_protein_id "gnl|WGS:JAAVVJ|G4P62_P016654"; orig_transcript_id "gnl|WGS:JAAVVJ|G4P62_T016654"; product "NCK associated protein 1 like"; transcript_biotype "mRNA"; exon_number "25";
CM025021.1	Genbank	exon	24711455	24711535	.	+	.	gene_id "G4P62_010126"; transcript_id "gnl|WGS:JAAVVJ|G4P62_T016654"; gene "nckap1l"; locus_tag "G4P62_010126"; note "transcript variant X1"; orig_protein_id "gnl|WGS:JAAVVJ|G4P62_P016654"; orig_transcript_id "gnl|WGS:JAAVVJ|G4P62_T016654"; product "NCK associated protein 1 like"; transcript_biotype "mRNA"; exon_number "26";
CM025021.1	Genbank	exon	24713755	24713848	.	+	.	gene_id "G4P62_010126"; transcript_id "gnl|WGS:JAAVVJ|G4P62_T016654"; gene "nckap1l"; locus_tag "G4P62_010126"; note "transcript variant X1"; orig_protein_id "gnl|WGS:JAAVVJ|G4P62_P016654"; orig_transcript_id "gnl|WGS:JAAVVJ|G4P62_T016654"; product "NCK associated protein 1 like"; transcript_biotype "mRNA"; exon_number "27";
CM025021.1	Genbank	exon	24713930	24714046	.	+	.	gene_id "G4P62_010126"; transcript_id "gnl|WGS:JAAVVJ|G4P62_T016654"; gene "nckap1l"; locus_tag "G4P62_010126"; note "transcript variant X1"; orig_protein_id "gnl|WGS:JAAVVJ|G4P62_P016654"; orig_transcript_id "gnl|WGS:JAAVVJ|G4P62_T016654"; product "NCK associated protein 1 like"; transcript_biotype "mRNA"; exon_number "28";
CM025021.1	Genbank	exon	24714619	24714728	.	+	.	gene_id "G4P62_010126"; transcript_id "gnl|WGS:JAAVVJ|G4P62_T016654"; gene "nckap1l"; locus_tag "G4P62_010126"; note "transcript variant X1"; orig_protein_id "gnl|WGS:JAAVVJ|G4P62_P016654"; orig_transcript_id "gnl|WGS:JAAVVJ|G4P62_T016654"; product "NCK associated protein 1 like"; transcript_biotype "mRNA"; exon_number "29";
CM025021.1	Genbank	exon	24719078	24719167	.	+	.	gene_id "G4P62_010126"; transcript_id "gnl|WGS:JAAVVJ|G4P62_T016654"; gene "nckap1l"; locus_tag "G4P62_010126"; note "transcript variant X1"; orig_protein_id "gnl|WGS:JAAVVJ|G4P62_P016654"; orig_transcript_id "gnl|WGS:JAAVVJ|G4P62_T016654"; product "NCK associated protein 1 like"; transcript_biotype "mRNA"; exon_number "30";
CM025021.1	Genbank	exon	24719416	24720846	.	+	.	gene_id "G4P62_010126"; transcript_id "gnl|WGS:JAAVVJ|G4P62_T016654"; gene "nckap1l"; locus_tag "G4P62_010126"; note "transcript variant X1"; orig_protein_id "gnl|WGS:JAAVVJ|G4P62_P016654"; orig_transcript_id "gnl|WGS:JAAVVJ|G4P62_T016654"; product "NCK associated protein 1 like"; transcript_biotype "mRNA"; exon_number "31";
CM025021.1	Genbank	CDS	24687637	24687726	.	+	0	gene_id "G4P62_010126"; transcript_id "gnl|WGS:JAAVVJ|G4P62_T016654"; gbkey "CDS"; gene "nckap1l"; locus_tag "G4P62_010126"; orig_transcript_id "gnl|WGS:JAAVVJ|G4P62_T016654"; product "transcript variant X1"; protein_id "KAF7208067.1"; exon_number "1";
CM025021.1	Genbank	CDS	24688682	24688792	.	+	0	gene_id "G4P62_010126"; transcript_id "gnl|WGS:JAAVVJ|G4P62_T016654"; gbkey "CDS"; gene "nckap1l"; locus_tag "G4P62_010126"; orig_transcript_id "gnl|WGS:JAAVVJ|G4P62_T016654"; product "transcript variant X1"; protein_id "KAF7208067.1"; exon_number "2";
CM025021.1	Genbank	CDS	24689047	24689139	.	+	0	gene_id "G4P62_010126"; transcript_id "gnl|WGS:JAAVVJ|G4P62_T016654"; gbkey "CDS"; gene "nckap1l"; locus_tag "G4P62_010126"; orig_transcript_id "gnl|WGS:JAAVVJ|G4P62_T016654"; product "transcript variant X1"; protein_id "KAF7208067.1"; exon_number "3";
CM025021.1	Genbank	CDS	24690048	24690104	.	+	0	gene_id "G4P62_010126"; transcript_id "gnl|WGS:JAAVVJ|G4P62_T016654"; gbkey "CDS"; gene "nckap1l"; locus_tag "G4P62_010126"; orig_transcript_id "gnl|WGS:JAAVVJ|G4P62_T016654"; product "transcript variant X1"; protein_id "KAF7208067.1"; exon_number "4";
CM025021.1	Genbank	CDS	24690317	24690459	.	+	0	gene_id "G4P62_010126"; transcript_id "gnl|WGS:JAAVVJ|G4P62_T016654"; gbkey "CDS"; gene "nckap1l"; locus_tag "G4P62_010126"; orig_transcript_id "gnl|WGS:JAAVVJ|G4P62_T016654"; product "transcript variant X1"; protein_id "KAF7208067.1"; exon_number "5";
CM025021.1	Genbank	CDS	24691349	24691439	.	+	1	gene_id "G4P62_010126"; transcript_id "gnl|WGS:JAAVVJ|G4P62_T016654"; gbkey "CDS"; gene "nckap1l"; locus_tag "G4P62_010126"; orig_transcript_id "gnl|WGS:JAAVVJ|G4P62_T016654"; product "transcript variant X1"; protein_id "KAF7208067.1"; exon_number "6";
CM025021.1	Genbank	CDS	24691558	24691695	.	+	0	gene_id "G4P62_010126"; transcript_id "gnl|WGS:JAAVVJ|G4P62_T016654"; gbkey "CDS"; gene "nckap1l"; locus_tag "G4P62_010126"; orig_transcript_id "gnl|WGS:JAAVVJ|G4P62_T016654"; product "transcript variant X1"; protein_id "KAF7208067.1"; exon_number "7";
CM025021.1	Genbank	CDS	24692735	24692783	.	+	0	gene_id "G4P62_010126"; transcript_id "gnl|WGS:JAAVVJ|G4P62_T016654"; gbkey "CDS"; gene "nckap1l"; locus_tag "G4P62_010126"; orig_transcript_id "gnl|WGS:JAAVVJ|G4P62_T016654"; product "transcript variant X1"; protein_id "KAF7208067.1"; exon_number "8";
CM025021.1	Genbank	CDS	24693397	24693553	.	+	2	gene_id "G4P62_010126"; transcript_id "gnl|WGS:JAAVVJ|G4P62_T016654"; gbkey "CDS"; gene "nckap1l"; locus_tag "G4P62_010126"; orig_transcript_id "gnl|WGS:JAAVVJ|G4P62_T016654"; product "transcript variant X1"; protein_id "KAF7208067.1"; exon_number "9";
CM025021.1	Genbank	CDS	24695797	24695853	.	+	1	gene_id "G4P62_010126"; transcript_id "gnl|WGS:JAAVVJ|G4P62_T016654"; gbkey "CDS"; gene "nckap1l"; locus_tag "G4P62_010126"; orig_transcript_id "gnl|WGS:JAAVVJ|G4P62_T016654"; product "transcript variant X1"; protein_id "KAF7208067.1"; exon_number "10";
CM025021.1	Genbank	CDS	24695955	24696051	.	+	1	gene_id "G4P62_010126"; transcript_id "gnl|WGS:JAAVVJ|G4P62_T016654"; gbkey "CDS"; gene "nckap1l"; locus_tag "G4P62_010126"; orig_transcript_id "gnl|WGS:JAAVVJ|G4P62_T016654"; product "transcript variant X1"; protein_id "KAF7208067.1"; exon_number "11";
CM025021.1	Genbank	CDS	24696190	24696299	.	+	0	gene_id "G4P62_010126"; transcript_id "gnl|WGS:JAAVVJ|G4P62_T016654"; gbkey "CDS"; gene "nckap1l"; locus_tag "G4P62_010126"; orig_transcript_id "gnl|WGS:JAAVVJ|G4P62_T016654"; product "transcript variant X1"; protein_id "KAF7208067.1"; exon_number "12";
CM025021.1	Genbank	CDS	24696449	24696581	.	+	1	gene_id "G4P62_010126"; transcript_id "gnl|WGS:JAAVVJ|G4P62_T016654"; gbkey "CDS"; gene "nckap1l"; locus_tag "G4P62_010126"; orig_transcript_id "gnl|WGS:JAAVVJ|G4P62_T016654"; product "transcript variant X1"; protein_id "KAF7208067.1"; exon_number "13";
CM025021.1	Genbank	CDS	24696677	24696758	.	+	0	gene_id "G4P62_010126"; transcript_id "gnl|WGS:JAAVVJ|G4P62_T016654"; gbkey "CDS"; gene "nckap1l"; locus_tag "G4P62_010126"; orig_transcript_id "gnl|WGS:JAAVVJ|G4P62_T016654"; product "transcript variant X1"; protein_id "KAF7208067.1"; exon_number "14";
CM025021.1	Genbank	CDS	24697799	24697857	.	+	2	gene_id "G4P62_010126"; transcript_id "gnl|WGS:JAAVVJ|G4P62_T016654"; gbkey "CDS"; gene "nckap1l"; locus_tag "G4P62_010126"; orig_transcript_id "gnl|WGS:JAAVVJ|G4P62_T016654"; product "transcript variant X1"; protein_id "KAF7208067.1"; exon_number "15";
CM025021.1	Genbank	CDS	24697946	24698091	.	+	0	gene_id "G4P62_010126"; transcript_id "gnl|WGS:JAAVVJ|G4P62_T016654"; gbkey "CDS"; gene "nckap1l"; locus_tag "G4P62_010126"; orig_transcript_id "gnl|WGS:JAAVVJ|G4P62_T016654"; product "transcript variant X1"; protein_id "KAF7208067.1"; exon_number "16";
CM025021.1	Genbank	CDS	24698179	24698311	.	+	1	gene_id "G4P62_010126"; transcript_id "gnl|WGS:JAAVVJ|G4P62_T016654"; gbkey "CDS"; gene "nckap1l"; locus_tag "G4P62_010126"; orig_transcript_id "gnl|WGS:JAAVVJ|G4P62_T016654"; product "transcript variant X1"; protein_id "KAF7208067.1"; exon_number "17";
CM025021.1	Genbank	CDS	24698468	24698587	.	+	0	gene_id "G4P62_010126"; transcript_id "gnl|WGS:JAAVVJ|G4P62_T016654"; gbkey "CDS"; gene "nckap1l"; locus_tag "G4P62_010126"; orig_transcript_id "gnl|WGS:JAAVVJ|G4P62_T016654"; product "transcript variant X1"; protein_id "KAF7208067.1"; exon_number "18";
CM025021.1	Genbank	CDS	24698930	24699069	.	+	0	gene_id "G4P62_010126"; transcript_id "gnl|WGS:JAAVVJ|G4P62_T016654"; gbkey "CDS"; gene "nckap1l"; locus_tag "G4P62_010126"; orig_transcript_id "gnl|WGS:JAAVVJ|G4P62_T016654"; product "transcript variant X1"; protein_id "KAF7208067.1"; exon_number "19";
CM025021.1	Genbank	CDS	24699616	24699747	.	+	1	gene_id "G4P62_010126"; transcript_id "gnl|WGS:JAAVVJ|G4P62_T016654"; gbkey "CDS"; gene "nckap1l"; locus_tag "G4P62_010126"; orig_transcript_id "gnl|WGS:JAAVVJ|G4P62_T016654"; product "transcript variant X1"; protein_id "KAF7208067.1"; exon_number "20";
CM025021.1	Genbank	CDS	24701063	24701281	.	+	1	gene_id "G4P62_010126"; transcript_id "gnl|WGS:JAAVVJ|G4P62_T016654"; gbkey "CDS"; gene "nckap1l"; locus_tag "G4P62_010126"; orig_transcript_id "gnl|WGS:JAAVVJ|G4P62_T016654"; product "transcript variant X1"; protein_id "KAF7208067.1"; exon_number "21";
CM025021.1	Genbank	CDS	24701550	24701680	.	+	1	gene_id "G4P62_010126"; transcript_id "gnl|WGS:JAAVVJ|G4P62_T016654"; gbkey "CDS"; gene "nckap1l"; locus_tag "G4P62_010126"; orig_transcript_id "gnl|WGS:JAAVVJ|G4P62_T016654"; product "transcript variant X1"; protein_id "KAF7208067.1"; exon_number "22";
CM025021.1	Genbank	CDS	24707718	24707815	.	+	2	gene_id "G4P62_010126"; transcript_id "gnl|WGS:JAAVVJ|G4P62_T016654"; gbkey "CDS"; gene "nckap1l"; locus_tag "G4P62_010126"; orig_transcript_id "gnl|WGS:JAAVVJ|G4P62_T016654"; product "transcript variant X1"; protein_id "KAF7208067.1"; exon_number "23";
CM025021.1	Genbank	CDS	24709265	24709358	.	+	0	gene_id "G4P62_010126"; transcript_id "gnl|WGS:JAAVVJ|G4P62_T016654"; gbkey "CDS"; gene "nckap1l"; locus_tag "G4P62_010126"; orig_transcript_id "gnl|WGS:JAAVVJ|G4P62_T016654"; product "transcript variant X1"; protein_id "KAF7208067.1"; exon_number "24";
CM025021.1	Genbank	CDS	24709989	24710092	.	+	2	gene_id "G4P62_010126"; transcript_id "gnl|WGS:JAAVVJ|G4P62_T016654"; gbkey "CDS"; gene "nckap1l"; locus_tag "G4P62_010126"; orig_transcript_id "gnl|WGS:JAAVVJ|G4P62_T016654"; product "transcript variant X1"; protein_id "KAF7208067.1"; exon_number "25";
CM025021.1	Genbank	CDS	24711455	24711535	.	+	0	gene_id "G4P62_010126"; transcript_id "gnl|WGS:JAAVVJ|G4P62_T016654"; gbkey "CDS"; gene "nckap1l"; locus_tag "G4P62_010126"; orig_transcript_id "gnl|WGS:JAAVVJ|G4P62_T016654"; product "transcript variant X1"; protein_id "KAF7208067.1"; exon_number "26";
CM025021.1	Genbank	CDS	24713755	24713848	.	+	0	gene_id "G4P62_010126"; transcript_id "gnl|WGS:JAAVVJ|G4P62_T016654"; gbkey "CDS"; gene "nckap1l"; locus_tag "G4P62_010126"; orig_transcript_id "gnl|WGS:JAAVVJ|G4P62_T016654"; product "transcript variant X1"; protein_id "KAF7208067.1"; exon_number "27";
CM025021.1	Genbank	CDS	24713930	24714046	.	+	2	gene_id "G4P62_010126"; transcript_id "gnl|WGS:JAAVVJ|G4P62_T016654"; gbkey "CDS"; gene "nckap1l"; locus_tag "G4P62_010126"; orig_transcript_id "gnl|WGS:JAAVVJ|G4P62_T016654"; product "transcript variant X1"; protein_id "KAF7208067.1"; exon_number "28";
CM025021.1	Genbank	CDS	24714619	24714728	.	+	2	gene_id "G4P62_010126"; transcript_id "gnl|WGS:JAAVVJ|G4P62_T016654"; gbkey "CDS"; gene "nckap1l"; locus_tag "G4P62_010126"; orig_transcript_id "gnl|WGS:JAAVVJ|G4P62_T016654"; product "transcript variant X1"; protein_id "KAF7208067.1"; exon_number "29";
CM025021.1	Genbank	CDS	24719078	24719167	.	+	0	gene_id "G4P62_010126"; transcript_id "gnl|WGS:JAAVVJ|G4P62_T016654"; gbkey "CDS"; gene "nckap1l"; locus_tag "G4P62_010126"; orig_transcript_id "gnl|WGS:JAAVVJ|G4P62_T016654"; product "transcript variant X1"; protein_id "KAF7208067.1"; exon_number "30";
CM025021.1	Genbank	CDS	24719416	24719529	.	+	0	gene_id "G4P62_010126"; transcript_id "gnl|WGS:JAAVVJ|G4P62_T016654"; gbkey "CDS"; gene "nckap1l"; locus_tag "G4P62_010126"; orig_transcript_id "gnl|WGS:JAAVVJ|G4P62_T016654"; product "transcript variant X1"; protein_id "KAF7208067.1"; exon_number "31";
CM025021.1	Genbank	start_codon	24687637	24687639	.	+	0	gene_id "G4P62_010126"; transcript_id "gnl|WGS:JAAVVJ|G4P62_T016654"; gbkey "CDS"; gene "nckap1l"; locus_tag "G4P62_010126"; orig_transcript_id "gnl|WGS:JAAVVJ|G4P62_T016654"; product "transcript variant X1"; protein_id "KAF7208067.1"; exon_number "1";
CM025021.1	Genbank	stop_codon	24719530	24719532	.	+	0	gene_id "G4P62_010126"; transcript_id "gnl|WGS:JAAVVJ|G4P62_T016654"; gbkey "CDS"; gene "nckap1l"; locus_tag "G4P62_010126"; orig_transcript_id "gnl|WGS:JAAVVJ|G4P62_T016654"; product "transcript variant X1"; protein_id "KAF7208067.1"; exon_number "31";
CM025021.1	Genbank	transcript	24687496	24720846	.	+	.	gene_id "G4P62_010126"; transcript_id "gnl|WGS:JAAVVJ|G4P62_T016655"; gbkey "mRNA"; gene "nckap1l"; locus_tag "G4P62_010126"; note "transcript variant X2"; orig_protein_id "gnl|WGS:JAAVVJ|G4P62_P016655"; orig_transcript_id "gnl|WGS:JAAVVJ|G4P62_T016655"; product "NCK associated protein 1 like"; transcript_biotype "mRNA";
CM025021.1	Genbank	exon	24687496	24687726	.	+	.	gene_id "G4P62_010126"; transcript_id "gnl|WGS:JAAVVJ|G4P62_T016655"; gene "nckap1l"; locus_tag "G4P62_010126"; note "transcript variant X2"; orig_protein_id "gnl|WGS:JAAVVJ|G4P62_P016655"; orig_transcript_id "gnl|WGS:JAAVVJ|G4P62_T016655"; product "NCK associated protein 1 like"; transcript_biotype "mRNA"; exon_number "1";
CM025021.1	Genbank	exon	24688682	24688792	.	+	.	gene_id "G4P62_010126"; transcript_id "gnl|WGS:JAAVVJ|G4P62_T016655"; gene "nckap1l"; locus_tag "G4P62_010126"; note "transcript variant X2"; orig_protein_id "gnl|WGS:JAAVVJ|G4P62_P016655"; orig_transcript_id "gnl|WGS:JAAVVJ|G4P62_T016655"; product "NCK associated protein 1 like"; transcript_biotype "mRNA"; exon_number "2";
CM025021.1	Genbank	exon	24689047	24689139	.	+	.	gene_id "G4P62_010126"; transcript_id "gnl|WGS:JAAVVJ|G4P62_T016655"; gene "nckap1l"; locus_tag "G4P62_010126"; note "transcript variant X2"; orig_protein_id "gnl|WGS:JAAVVJ|G4P62_P016655"; orig_transcript_id "gnl|WGS:JAAVVJ|G4P62_T016655"; product "NCK associated protein 1 like"; transcript_biotype "mRNA"; exon_number "3";
CM025021.1	Genbank	exon	24690048	24690104	.	+	.	gene_id "G4P62_010126"; transcript_id "gnl|WGS:JAAVVJ|G4P62_T016655"; gene "nckap1l"; locus_tag "G4P62_010126"; note "transcript variant X2"; orig_protein_id "gnl|WGS:JAAVVJ|G4P62_P016655"; orig_transcript_id "gnl|WGS:JAAVVJ|G4P62_T016655"; product "NCK associated protein 1 like"; transcript_biotype "mRNA"; exon_number "4";
CM025021.1	Genbank	exon	24690317	24690459	.	+	.	gene_id "G4P62_010126"; transcript_id "gnl|WGS:JAAVVJ|G4P62_T016655"; gene "nckap1l"; locus_tag "G4P62_010126"; note "transcript variant X2"; orig_protein_id "gnl|WGS:JAAVVJ|G4P62_P016655"; orig_transcript_id "gnl|WGS:JAAVVJ|G4P62_T016655"; product "NCK associated protein 1 like"; transcript_biotype "mRNA"; exon_number "5";
CM025021.1	Genbank	exon	24691349	24691439	.	+	.	gene_id "G4P62_010126"; transcript_id "gnl|WGS:JAAVVJ|G4P62_T016655"; gene "nckap1l"; locus_tag "G4P62_010126"; note "transcript variant X2"; orig_protein_id "gnl|WGS:JAAVVJ|G4P62_P016655"; orig_transcript_id "gnl|WGS:JAAVVJ|G4P62_T016655"; product "NCK associated protein 1 like"; transcript_biotype "mRNA"; exon_number "6";
CM025021.1	Genbank	exon	24691558	24691695	.	+	.	gene_id "G4P62_010126"; transcript_id "gnl|WGS:JAAVVJ|G4P62_T016655"; gene "nckap1l"; locus_tag "G4P62_010126"; note "transcript variant X2"; orig_protein_id "gnl|WGS:JAAVVJ|G4P62_P016655"; orig_transcript_id "gnl|WGS:JAAVVJ|G4P62_T016655"; product "NCK associated protein 1 like"; transcript_biotype "mRNA"; exon_number "7";
CM025021.1	Genbank	exon	24692735	24692783	.	+	.	gene_id "G4P62_010126"; transcript_id "gnl|WGS:JAAVVJ|G4P62_T016655"; gene "nckap1l"; locus_tag "G4P62_010126"; note "transcript variant X2"; orig_protein_id "gnl|WGS:JAAVVJ|G4P62_P016655"; orig_transcript_id "gnl|WGS:JAAVVJ|G4P62_T016655"; product "NCK associated protein 1 like"; transcript_biotype "mRNA"; exon_number "8";
CM025021.1	Genbank	exon	24693397	24693553	.	+	.	gene_id "G4P62_010126"; transcript_id "gnl|WGS:JAAVVJ|G4P62_T016655"; gene "nckap1l"; locus_tag "G4P62_010126"; note "transcript variant X2"; orig_protein_id "gnl|WGS:JAAVVJ|G4P62_P016655"; orig_transcript_id "gnl|WGS:JAAVVJ|G4P62_T016655"; product "NCK associated protein 1 like"; transcript_biotype "mRNA"; exon_number "9";
CM025021.1	Genbank	exon	24695797	24695853	.	+	.	gene_id "G4P62_010126"; transcript_id "gnl|WGS:JAAVVJ|G4P62_T016655"; gene "nckap1l"; locus_tag "G4P62_010126"; note "transcript variant X2"; orig_protein_id "gnl|WGS:JAAVVJ|G4P62_P016655"; orig_transcript_id "gnl|WGS:JAAVVJ|G4P62_T016655"; product "NCK associated protein 1 like"; transcript_biotype "mRNA"; exon_number "10";
CM025021.1	Genbank	exon	24695955	24696051	.	+	.	gene_id "G4P62_010126"; transcript_id "gnl|WGS:JAAVVJ|G4P62_T016655"; gene "nckap1l"; locus_tag "G4P62_010126"; note "transcript variant X2"; orig_protein_id "gnl|WGS:JAAVVJ|G4P62_P016655"; orig_transcript_id "gnl|WGS:JAAVVJ|G4P62_T016655"; product "NCK associated protein 1 like"; transcript_biotype "mRNA"; exon_number "11";
CM025021.1	Genbank	exon	24696190	24696299	.	+	.	gene_id "G4P62_010126"; transcript_id "gnl|WGS:JAAVVJ|G4P62_T016655"; gene "nckap1l"; locus_tag "G4P62_010126"; note "transcript variant X2"; orig_protein_id "gnl|WGS:JAAVVJ|G4P62_P016655"; orig_transcript_id "gnl|WGS:JAAVVJ|G4P62_T016655"; product "NCK associated protein 1 like"; transcript_biotype "mRNA"; exon_number "12";
CM025021.1	Genbank	exon	24696449	24696581	.	+	.	gene_id "G4P62_010126"; transcript_id "gnl|WGS:JAAVVJ|G4P62_T016655"; gene "nckap1l"; locus_tag "G4P62_010126"; note "transcript variant X2"; orig_protein_id "gnl|WGS:JAAVVJ|G4P62_P016655"; orig_transcript_id "gnl|WGS:JAAVVJ|G4P62_T016655"; product "NCK associated protein 1 like"; transcript_biotype "mRNA"; exon_number "13";
CM025021.1	Genbank	exon	24696677	24696758	.	+	.	gene_id "G4P62_010126"; transcript_id "gnl|WGS:JAAVVJ|G4P62_T016655"; gene "nckap1l"; locus_tag "G4P62_010126"; note "transcript variant X2"; orig_protein_id "gnl|WGS:JAAVVJ|G4P62_P016655"; orig_transcript_id "gnl|WGS:JAAVVJ|G4P62_T016655"; product "NCK associated protein 1 like"; transcript_biotype "mRNA"; exon_number "14";
CM025021.1	Genbank	exon	24697799	24697857	.	+	.	gene_id "G4P62_010126"; transcript_id "gnl|WGS:JAAVVJ|G4P62_T016655"; gene "nckap1l"; locus_tag "G4P62_010126"; note "transcript variant X2"; orig_protein_id "gnl|WGS:JAAVVJ|G4P62_P016655"; orig_transcript_id "gnl|WGS:JAAVVJ|G4P62_T016655"; product "NCK associated protein 1 like"; transcript_biotype "mRNA"; exon_number "15";
CM025021.1	Genbank	exon	24697946	24698091	.	+	.	gene_id "G4P62_010126"; transcript_id "gnl|WGS:JAAVVJ|G4P62_T016655"; gene "nckap1l"; locus_tag "G4P62_010126"; note "transcript variant X2"; orig_protein_id "gnl|WGS:JAAVVJ|G4P62_P016655"; orig_transcript_id "gnl|WGS:JAAVVJ|G4P62_T016655"; product "NCK associated protein 1 like"; transcript_biotype "mRNA"; exon_number "16";
CM025021.1	Genbank	exon	24698179	24698311	.	+	.	gene_id "G4P62_010126"; transcript_id "gnl|WGS:JAAVVJ|G4P62_T016655"; gene "nckap1l"; locus_tag "G4P62_010126"; note "transcript variant X2"; orig_protein_id "gnl|WGS:JAAVVJ|G4P62_P016655"; orig_transcript_id "gnl|WGS:JAAVVJ|G4P62_T016655"; product "NCK associated protein 1 like"; transcript_biotype "mRNA"; exon_number "17";
CM025021.1	Genbank	exon	24698468	24698587	.	+	.	gene_id "G4P62_010126"; transcript_id "gnl|WGS:JAAVVJ|G4P62_T016655"; gene "nckap1l"; locus_tag "G4P62_010126"; note "transcript variant X2"; orig_protein_id "gnl|WGS:JAAVVJ|G4P62_P016655"; orig_transcript_id "gnl|WGS:JAAVVJ|G4P62_T016655"; product "NCK associated protein 1 like"; transcript_biotype "mRNA"; exon_number "18";
CM025021.1	Genbank	exon	24698930	24699069	.	+	.	gene_id "G4P62_010126"; transcript_id "gnl|WGS:JAAVVJ|G4P62_T016655"; gene "nckap1l"; locus_tag "G4P62_010126"; note "transcript variant X2"; orig_protein_id "gnl|WGS:JAAVVJ|G4P62_P016655"; orig_transcript_id "gnl|WGS:JAAVVJ|G4P62_T016655"; product "NCK associated protein 1 like"; transcript_biotype "mRNA"; exon_number "19";
CM025021.1	Genbank	exon	24699616	24699747	.	+	.	gene_id "G4P62_010126"; transcript_id "gnl|WGS:JAAVVJ|G4P62_T016655"; gene "nckap1l"; locus_tag "G4P62_010126"; note "transcript variant X2"; orig_protein_id "gnl|WGS:JAAVVJ|G4P62_P016655"; orig_transcript_id "gnl|WGS:JAAVVJ|G4P62_T016655"; product "NCK associated protein 1 like"; transcript_biotype "mRNA"; exon_number "20";
CM025021.1	Genbank	exon	24701063	24701281	.	+	.	gene_id "G4P62_010126"; transcript_id "gnl|WGS:JAAVVJ|G4P62_T016655"; gene "nckap1l"; locus_tag "G4P62_010126"; note "transcript variant X2"; orig_protein_id "gnl|WGS:JAAVVJ|G4P62_P016655"; orig_transcript_id "gnl|WGS:JAAVVJ|G4P62_T016655"; product "NCK associated protein 1 like"; transcript_biotype "mRNA"; exon_number "21";
CM025021.1	Genbank	exon	24701550	24701680	.	+	.	gene_id "G4P62_010126"; transcript_id "gnl|WGS:JAAVVJ|G4P62_T016655"; gene "nckap1l"; locus_tag "G4P62_010126"; note "transcript variant X2"; orig_protein_id "gnl|WGS:JAAVVJ|G4P62_P016655"; orig_transcript_id "gnl|WGS:JAAVVJ|G4P62_T016655"; product "NCK associated protein 1 like"; transcript_biotype "mRNA"; exon_number "22";
CM025021.1	Genbank	exon	24707718	24707815	.	+	.	gene_id "G4P62_010126"; transcript_id "gnl|WGS:JAAVVJ|G4P62_T016655"; gene "nckap1l"; locus_tag "G4P62_010126"; note "transcript variant X2"; orig_protein_id "gnl|WGS:JAAVVJ|G4P62_P016655"; orig_transcript_id "gnl|WGS:JAAVVJ|G4P62_T016655"; product "NCK associated protein 1 like"; transcript_biotype "mRNA"; exon_number "23";
CM025021.1	Genbank	exon	24709265	24709358	.	+	.	gene_id "G4P62_010126"; transcript_id "gnl|WGS:JAAVVJ|G4P62_T016655"; gene "nckap1l"; locus_tag "G4P62_010126"; note "transcript variant X2"; orig_protein_id "gnl|WGS:JAAVVJ|G4P62_P016655"; orig_transcript_id "gnl|WGS:JAAVVJ|G4P62_T016655"; product "NCK associated protein 1 like"; transcript_biotype "mRNA"; exon_number "24";
CM025021.1	Genbank	exon	24709989	24710071	.	+	.	gene_id "G4P62_010126"; transcript_id "gnl|WGS:JAAVVJ|G4P62_T016655"; gene "nckap1l"; locus_tag "G4P62_010126"; note "transcript variant X2"; orig_protein_id "gnl|WGS:JAAVVJ|G4P62_P016655"; orig_transcript_id "gnl|WGS:JAAVVJ|G4P62_T016655"; product "NCK associated protein 1 like"; transcript_biotype "mRNA"; exon_number "25";
CM025021.1	Genbank	exon	24711455	24711535	.	+	.	gene_id "G4P62_010126"; transcript_id "gnl|WGS:JAAVVJ|G4P62_T016655"; gene "nckap1l"; locus_tag "G4P62_010126"; note "transcript variant X2"; orig_protein_id "gnl|WGS:JAAVVJ|G4P62_P016655"; orig_transcript_id "gnl|WGS:JAAVVJ|G4P62_T016655"; product "NCK associated protein 1 like"; transcript_biotype "mRNA"; exon_number "26";
CM025021.1	Genbank	exon	24713755	24713848	.	+	.	gene_id "G4P62_010126"; transcript_id "gnl|WGS:JAAVVJ|G4P62_T016655"; gene "nckap1l"; locus_tag "G4P62_010126"; note "transcript variant X2"; orig_protein_id "gnl|WGS:JAAVVJ|G4P62_P016655"; orig_transcript_id "gnl|WGS:JAAVVJ|G4P62_T016655"; product "NCK associated protein 1 like"; transcript_biotype "mRNA"; exon_number "27";
CM025021.1	Genbank	exon	24713930	24714046	.	+	.	gene_id "G4P62_010126"; transcript_id "gnl|WGS:JAAVVJ|G4P62_T016655"; gene "nckap1l"; locus_tag "G4P62_010126"; note "transcript variant X2"; orig_protein_id "gnl|WGS:JAAVVJ|G4P62_P016655"; orig_transcript_id "gnl|WGS:JAAVVJ|G4P62_T016655"; product "NCK associated protein 1 like"; transcript_biotype "mRNA"; exon_number "28";
CM025021.1	Genbank	exon	24714619	24714728	.	+	.	gene_id "G4P62_010126"; transcript_id "gnl|WGS:JAAVVJ|G4P62_T016655"; gene "nckap1l"; locus_tag "G4P62_010126"; note "transcript variant X2"; orig_protein_id "gnl|WGS:JAAVVJ|G4P62_P016655"; orig_transcript_id "gnl|WGS:JAAVVJ|G4P62_T016655"; product "NCK associated protein 1 like"; transcript_biotype "mRNA"; exon_number "29";
CM025021.1	Genbank	exon	24719078	24719167	.	+	.	gene_id "G4P62_010126"; transcript_id "gnl|WGS:JAAVVJ|G4P62_T016655"; gene "nckap1l"; locus_tag "G4P62_010126"; note "transcript variant X2"; orig_protein_id "gnl|WGS:JAAVVJ|G4P62_P016655"; orig_transcript_id "gnl|WGS:JAAVVJ|G4P62_T016655"; product "NCK associated protein 1 like"; transcript_biotype "mRNA"; exon_number "30";
CM025021.1	Genbank	exon	24719416	24720846	.	+	.	gene_id "G4P62_010126"; transcript_id "gnl|WGS:JAAVVJ|G4P62_T016655"; gene "nckap1l"; locus_tag "G4P62_010126"; note "transcript variant X2"; orig_protein_id "gnl|WGS:JAAVVJ|G4P62_P016655"; orig_transcript_id "gnl|WGS:JAAVVJ|G4P62_T016655"; product "NCK associated protein 1 like"; transcript_biotype "mRNA"; exon_number "31";
CM025021.1	Genbank	CDS	24687637	24687726	.	+	0	gene_id "G4P62_010126"; transcript_id "gnl|WGS:JAAVVJ|G4P62_T016655"; gbkey "CDS"; gene "nckap1l"; locus_tag "G4P62_010126"; orig_transcript_id "gnl|WGS:JAAVVJ|G4P62_T016655"; product "transcript variant X2"; protein_id "KAF7208068.1"; exon_number "1";
CM025021.1	Genbank	CDS	24688682	24688792	.	+	0	gene_id "G4P62_010126"; transcript_id "gnl|WGS:JAAVVJ|G4P62_T016655"; gbkey "CDS"; gene "nckap1l"; locus_tag "G4P62_010126"; orig_transcript_id "gnl|WGS:JAAVVJ|G4P62_T016655"; product "transcript variant X2"; protein_id "KAF7208068.1"; exon_number "2";
CM025021.1	Genbank	CDS	24689047	24689139	.	+	0	gene_id "G4P62_010126"; transcript_id "gnl|WGS:JAAVVJ|G4P62_T016655"; gbkey "CDS"; gene "nckap1l"; locus_tag "G4P62_010126"; orig_transcript_id "gnl|WGS:JAAVVJ|G4P62_T016655"; product "transcript variant X2"; protein_id "KAF7208068.1"; exon_number "3";
CM025021.1	Genbank	CDS	24690048	24690104	.	+	0	gene_id "G4P62_010126"; transcript_id "gnl|WGS:JAAVVJ|G4P62_T016655"; gbkey "CDS"; gene "nckap1l"; locus_tag "G4P62_010126"; orig_transcript_id "gnl|WGS:JAAVVJ|G4P62_T016655"; product "transcript variant X2"; protein_id "KAF7208068.1"; exon_number "4";
CM025021.1	Genbank	CDS	24690317	24690459	.	+	0	gene_id "G4P62_010126"; transcript_id "gnl|WGS:JAAVVJ|G4P62_T016655"; gbkey "CDS"; gene "nckap1l"; locus_tag "G4P62_010126"; orig_transcript_id "gnl|WGS:JAAVVJ|G4P62_T016655"; product "transcript variant X2"; protein_id "KAF7208068.1"; exon_number "5";
CM025021.1	Genbank	CDS	24691349	24691439	.	+	1	gene_id "G4P62_010126"; transcript_id "gnl|WGS:JAAVVJ|G4P62_T016655"; gbkey "CDS"; gene "nckap1l"; locus_tag "G4P62_010126"; orig_transcript_id "gnl|WGS:JAAVVJ|G4P62_T016655"; product "transcript variant X2"; protein_id "KAF7208068.1"; exon_number "6";
CM025021.1	Genbank	CDS	24691558	24691695	.	+	0	gene_id "G4P62_010126"; transcript_id "gnl|WGS:JAAVVJ|G4P62_T016655"; gbkey "CDS"; gene "nckap1l"; locus_tag "G4P62_010126"; orig_transcript_id "gnl|WGS:JAAVVJ|G4P62_T016655"; product "transcript variant X2"; protein_id "KAF7208068.1"; exon_number "7";
CM025021.1	Genbank	CDS	24692735	24692783	.	+	0	gene_id "G4P62_010126"; transcript_id "gnl|WGS:JAAVVJ|G4P62_T016655"; gbkey "CDS"; gene "nckap1l"; locus_tag "G4P62_010126"; orig_transcript_id "gnl|WGS:JAAVVJ|G4P62_T016655"; product "transcript variant X2"; protein_id "KAF7208068.1"; exon_number "8";
CM025021.1	Genbank	CDS	24693397	24693553	.	+	2	gene_id "G4P62_010126"; transcript_id "gnl|WGS:JAAVVJ|G4P62_T016655"; gbkey "CDS"; gene "nckap1l"; locus_tag "G4P62_010126"; orig_transcript_id "gnl|WGS:JAAVVJ|G4P62_T016655"; product "transcript variant X2"; protein_id "KAF7208068.1"; exon_number "9";
CM025021.1	Genbank	CDS	24695797	24695853	.	+	1	gene_id "G4P62_010126"; transcript_id "gnl|WGS:JAAVVJ|G4P62_T016655"; gbkey "CDS"; gene "nckap1l"; locus_tag "G4P62_010126"; orig_transcript_id "gnl|WGS:JAAVVJ|G4P62_T016655"; product "transcript variant X2"; protein_id "KAF7208068.1"; exon_number "10";
CM025021.1	Genbank	CDS	24695955	24696051	.	+	1	gene_id "G4P62_010126"; transcript_id "gnl|WGS:JAAVVJ|G4P62_T016655"; gbkey "CDS"; gene "nckap1l"; locus_tag "G4P62_010126"; orig_transcript_id "gnl|WGS:JAAVVJ|G4P62_T016655"; product "transcript variant X2"; protein_id "KAF7208068.1"; exon_number "11";
CM025021.1	Genbank	CDS	24696190	24696299	.	+	0	gene_id "G4P62_010126"; transcript_id "gnl|WGS:JAAVVJ|G4P62_T016655"; gbkey "CDS"; gene "nckap1l"; locus_tag "G4P62_010126"; orig_transcript_id "gnl|WGS:JAAVVJ|G4P62_T016655"; product "transcript variant X2"; protein_id "KAF7208068.1"; exon_number "12";
CM025021.1	Genbank	CDS	24696449	24696581	.	+	1	gene_id "G4P62_010126"; transcript_id "gnl|WGS:JAAVVJ|G4P62_T016655"; gbkey "CDS"; gene "nckap1l"; locus_tag "G4P62_010126"; orig_transcript_id "gnl|WGS:JAAVVJ|G4P62_T016655"; product "transcript variant X2"; protein_id "KAF7208068.1"; exon_number "13";
CM025021.1	Genbank	CDS	24696677	24696758	.	+	0	gene_id "G4P62_010126"; transcript_id "gnl|WGS:JAAVVJ|G4P62_T016655"; gbkey "CDS"; gene "nckap1l"; locus_tag "G4P62_010126"; orig_transcript_id "gnl|WGS:JAAVVJ|G4P62_T016655"; product "transcript variant X2"; protein_id "KAF7208068.1"; exon_number "14";
CM025021.1	Genbank	CDS	24697799	24697857	.	+	2	gene_id "G4P62_010126"; transcript_id "gnl|WGS:JAAVVJ|G4P62_T016655"; gbkey "CDS"; gene "nckap1l"; locus_tag "G4P62_010126"; orig_transcript_id "gnl|WGS:JAAVVJ|G4P62_T016655"; product "transcript variant X2"; protein_id "KAF7208068.1"; exon_number "15";
CM025021.1	Genbank	CDS	24697946	24698091	.	+	0	gene_id "G4P62_010126"; transcript_id "gnl|WGS:JAAVVJ|G4P62_T016655"; gbkey "CDS"; gene "nckap1l"; locus_tag "G4P62_010126"; orig_transcript_id "gnl|WGS:JAAVVJ|G4P62_T016655"; product "transcript variant X2"; protein_id "KAF7208068.1"; exon_number "16";
CM025021.1	Genbank	CDS	24698179	24698311	.	+	1	gene_id "G4P62_010126"; transcript_id "gnl|WGS:JAAVVJ|G4P62_T016655"; gbkey "CDS"; gene "nckap1l"; locus_tag "G4P62_010126"; orig_transcript_id "gnl|WGS:JAAVVJ|G4P62_T016655"; product "transcript variant X2"; protein_id "KAF7208068.1"; exon_number "17";
CM025021.1	Genbank	CDS	24698468	24698587	.	+	0	gene_id "G4P62_010126"; transcript_id "gnl|WGS:JAAVVJ|G4P62_T016655"; gbkey "CDS"; gene "nckap1l"; locus_tag "G4P62_010126"; orig_transcript_id "gnl|WGS:JAAVVJ|G4P62_T016655"; product "transcript variant X2"; protein_id "KAF7208068.1"; exon_number "18";
CM025021.1	Genbank	CDS	24698930	24699069	.	+	0	gene_id "G4P62_010126"; transcript_id "gnl|WGS:JAAVVJ|G4P62_T016655"; gbkey "CDS"; gene "nckap1l"; locus_tag "G4P62_010126"; orig_transcript_id "gnl|WGS:JAAVVJ|G4P62_T016655"; product "transcript variant X2"; protein_id "KAF7208068.1"; exon_number "19";
CM025021.1	Genbank	CDS	24699616	24699747	.	+	1	gene_id "G4P62_010126"; transcript_id "gnl|WGS:JAAVVJ|G4P62_T016655"; gbkey "CDS"; gene "nckap1l"; locus_tag "G4P62_010126"; orig_transcript_id "gnl|WGS:JAAVVJ|G4P62_T016655"; product "transcript variant X2"; protein_id "KAF7208068.1"; exon_number "20";
CM025021.1	Genbank	CDS	24701063	24701281	.	+	1	gene_id "G4P62_010126"; transcript_id "gnl|WGS:JAAVVJ|G4P62_T016655"; gbkey "CDS"; gene "nckap1l"; locus_tag "G4P62_010126"; orig_transcript_id "gnl|WGS:JAAVVJ|G4P62_T016655"; product "transcript variant X2"; protein_id "KAF7208068.1"; exon_number "21";
CM025021.1	Genbank	CDS	24701550	24701680	.	+	1	gene_id "G4P62_010126"; transcript_id "gnl|WGS:JAAVVJ|G4P62_T016655"; gbkey "CDS"; gene "nckap1l"; locus_tag "G4P62_010126"; orig_transcript_id "gnl|WGS:JAAVVJ|G4P62_T016655"; product "transcript variant X2"; protein_id "KAF7208068.1"; exon_number "22";
CM025021.1	Genbank	CDS	24707718	24707815	.	+	2	gene_id "G4P62_010126"; transcript_id "gnl|WGS:JAAVVJ|G4P62_T016655"; gbkey "CDS"; gene "nckap1l"; locus_tag "G4P62_010126"; orig_transcript_id "gnl|WGS:JAAVVJ|G4P62_T016655"; product "transcript variant X2"; protein_id "KAF7208068.1"; exon_number "23";
CM025021.1	Genbank	CDS	24709265	24709358	.	+	0	gene_id "G4P62_010126"; transcript_id "gnl|WGS:JAAVVJ|G4P62_T016655"; gbkey "CDS"; gene "nckap1l"; locus_tag "G4P62_010126"; orig_transcript_id "gnl|WGS:JAAVVJ|G4P62_T016655"; product "transcript variant X2"; protein_id "KAF7208068.1"; exon_number "24";
CM025021.1	Genbank	CDS	24709989	24710071	.	+	2	gene_id "G4P62_010126"; transcript_id "gnl|WGS:JAAVVJ|G4P62_T016655"; gbkey "CDS"; gene "nckap1l"; locus_tag "G4P62_010126"; orig_transcript_id "gnl|WGS:JAAVVJ|G4P62_T016655"; product "transcript variant X2"; protein_id "KAF7208068.1"; exon_number "25";
CM025021.1	Genbank	CDS	24711455	24711535	.	+	0	gene_id "G4P62_010126"; transcript_id "gnl|WGS:JAAVVJ|G4P62_T016655"; gbkey "CDS"; gene "nckap1l"; locus_tag "G4P62_010126"; orig_transcript_id "gnl|WGS:JAAVVJ|G4P62_T016655"; product "transcript variant X2"; protein_id "KAF7208068.1"; exon_number "26";
CM025021.1	Genbank	CDS	24713755	24713848	.	+	0	gene_id "G4P62_010126"; transcript_id "gnl|WGS:JAAVVJ|G4P62_T016655"; gbkey "CDS"; gene "nckap1l"; locus_tag "G4P62_010126"; orig_transcript_id "gnl|WGS:JAAVVJ|G4P62_T016655"; product "transcript variant X2"; protein_id "KAF7208068.1"; exon_number "27";
CM025021.1	Genbank	CDS	24713930	24714046	.	+	2	gene_id "G4P62_010126"; transcript_id "gnl|WGS:JAAVVJ|G4P62_T016655"; gbkey "CDS"; gene "nckap1l"; locus_tag "G4P62_010126"; orig_transcript_id "gnl|WGS:JAAVVJ|G4P62_T016655"; product "transcript variant X2"; protein_id "KAF7208068.1"; exon_number "28";
CM025021.1	Genbank	CDS	24714619	24714728	.	+	2	gene_id "G4P62_010126"; transcript_id "gnl|WGS:JAAVVJ|G4P62_T016655"; gbkey "CDS"; gene "nckap1l"; locus_tag "G4P62_010126"; orig_transcript_id "gnl|WGS:JAAVVJ|G4P62_T016655"; product "transcript variant X2"; protein_id "KAF7208068.1"; exon_number "29";
CM025021.1	Genbank	CDS	24719078	24719167	.	+	0	gene_id "G4P62_010126"; transcript_id "gnl|WGS:JAAVVJ|G4P62_T016655"; gbkey "CDS"; gene "nckap1l"; locus_tag "G4P62_010126"; orig_transcript_id "gnl|WGS:JAAVVJ|G4P62_T016655"; product "transcript variant X2"; protein_id "KAF7208068.1"; exon_number "30";
CM025021.1	Genbank	CDS	24719416	24719529	.	+	0	gene_id "G4P62_010126"; transcript_id "gnl|WGS:JAAVVJ|G4P62_T016655"; gbkey "CDS"; gene "nckap1l"; locus_tag "G4P62_010126"; orig_transcript_id "gnl|WGS:JAAVVJ|G4P62_T016655"; product "transcript variant X2"; protein_id "KAF7208068.1"; exon_number "31";
CM025021.1	Genbank	start_codon	24687637	24687639	.	+	0	gene_id "G4P62_010126"; transcript_id "gnl|WGS:JAAVVJ|G4P62_T016655"; gbkey "CDS"; gene "nckap1l"; locus_tag "G4P62_010126"; orig_transcript_id "gnl|WGS:JAAVVJ|G4P62_T016655"; product "transcript variant X2"; protein_id "KAF7208068.1"; exon_number "1";
CM025021.1	Genbank	stop_codon	24719530	24719532	.	+	0	gene_id "G4P62_010126"; transcript_id "gnl|WGS:JAAVVJ|G4P62_T016655"; gbkey "CDS"; gene "nckap1l"; locus_tag "G4P62_010126"; orig_transcript_id "gnl|WGS:JAAVVJ|G4P62_T016655"; product "transcript variant X2"; protein_id "KAF7208068.1"; exon_number "31";
CM025021.1	Genbank	gene	24723931	24741159	.	+	.	gene_id "G4P62_010125"; transcript_id ""; description "calcium/calmodulin-dependent 3' 5'-cyclic"; gbkey "Gene"; gene "pde1b"; gene_biotype "protein_coding"; locus_tag "G4P62_010125";
CM025021.1	Genbank	transcript	24723931	24741159	.	+	.	gene_id "G4P62_010125"; transcript_id "gnl|WGS:JAAVVJ|G4P62_T016653"; gbkey "mRNA"; gene "pde1b"; locus_tag "G4P62_010125"; orig_protein_id "gnl|WGS:JAAVVJ|G4P62_P016653"; orig_transcript_id "gnl|WGS:JAAVVJ|G4P62_T016653"; product "phosphodiesterase 1B"; transcript_biotype "mRNA";
CM025021.1	Genbank	exon	24723931	24724151	.	+	.	gene_id "G4P62_010125"; transcript_id "gnl|WGS:JAAVVJ|G4P62_T016653"; gene "pde1b"; locus_tag "G4P62_010125"; orig_protein_id "gnl|WGS:JAAVVJ|G4P62_P016653"; orig_transcript_id "gnl|WGS:JAAVVJ|G4P62_T016653"; product "phosphodiesterase 1B"; transcript_biotype "mRNA"; exon_number "1";
CM025021.1	Genbank	exon	24725785	24725898	.	+	.	gene_id "G4P62_010125"; transcript_id "gnl|WGS:JAAVVJ|G4P62_T016653"; gene "pde1b"; locus_tag "G4P62_010125"; orig_protein_id "gnl|WGS:JAAVVJ|G4P62_P016653"; orig_transcript_id "gnl|WGS:JAAVVJ|G4P62_T016653"; product "phosphodiesterase 1B"; transcript_biotype "mRNA"; exon_number "2";
CM025021.1	Genbank	exon	24728141	24728323	.	+	.	gene_id "G4P62_010125"; transcript_id "gnl|WGS:JAAVVJ|G4P62_T016653"; gene "pde1b"; locus_tag "G4P62_010125"; orig_protein_id "gnl|WGS:JAAVVJ|G4P62_P016653"; orig_transcript_id "gnl|WGS:JAAVVJ|G4P62_T016653"; product "phosphodiesterase 1B"; transcript_biotype "mRNA"; exon_number "3";
CM025021.1	Genbank	exon	24728596	24728662	.	+	.	gene_id "G4P62_010125"; transcript_id "gnl|WGS:JAAVVJ|G4P62_T016653"; gene "pde1b"; locus_tag "G4P62_010125"; orig_protein_id "gnl|WGS:JAAVVJ|G4P62_P016653"; orig_transcript_id "gnl|WGS:JAAVVJ|G4P62_T016653"; product "phosphodiesterase 1B"; transcript_biotype "mRNA"; exon_number "4";
CM025021.1	Genbank	exon	24728783	24728899	.	+	.	gene_id "G4P62_010125"; transcript_id "gnl|WGS:JAAVVJ|G4P62_T016653"; gene "pde1b"; locus_tag "G4P62_010125"; orig_protein_id "gnl|WGS:JAAVVJ|G4P62_P016653"; orig_transcript_id "gnl|WGS:JAAVVJ|G4P62_T016653"; product "phosphodiesterase 1B"; transcript_biotype "mRNA"; exon_number "5";
CM025021.1	Genbank	exon	24729169	24729309	.	+	.	gene_id "G4P62_010125"; transcript_id "gnl|WGS:JAAVVJ|G4P62_T016653"; gene "pde1b"; locus_tag "G4P62_010125"; orig_protein_id "gnl|WGS:JAAVVJ|G4P62_P016653"; orig_transcript_id "gnl|WGS:JAAVVJ|G4P62_T016653"; product "phosphodiesterase 1B"; transcript_biotype "mRNA"; exon_number "6";
CM025021.1	Genbank	exon	24732519	24732619	.	+	.	gene_id "G4P62_010125"; transcript_id "gnl|WGS:JAAVVJ|G4P62_T016653"; gene "pde1b"; locus_tag "G4P62_010125"; orig_protein_id "gnl|WGS:JAAVVJ|G4P62_P016653"; orig_transcript_id "gnl|WGS:JAAVVJ|G4P62_T016653"; product "phosphodiesterase 1B"; transcript_biotype "mRNA"; exon_number "7";
CM025021.1	Genbank	exon	24734568	24734693	.	+	.	gene_id "G4P62_010125"; transcript_id "gnl|WGS:JAAVVJ|G4P62_T016653"; gene "pde1b"; locus_tag "G4P62_010125"; orig_protein_id "gnl|WGS:JAAVVJ|G4P62_P016653"; orig_transcript_id "gnl|WGS:JAAVVJ|G4P62_T016653"; product "phosphodiesterase 1B"; transcript_biotype "mRNA"; exon_number "8";
CM025021.1	Genbank	exon	24736216	24736317	.	+	.	gene_id "G4P62_010125"; transcript_id "gnl|WGS:JAAVVJ|G4P62_T016653"; gene "pde1b"; locus_tag "G4P62_010125"; orig_protein_id "gnl|WGS:JAAVVJ|G4P62_P016653"; orig_transcript_id "gnl|WGS:JAAVVJ|G4P62_T016653"; product "phosphodiesterase 1B"; transcript_biotype "mRNA"; exon_number "9";
CM025021.1	Genbank	exon	24736413	24736533	.	+	.	gene_id "G4P62_010125"; transcript_id "gnl|WGS:JAAVVJ|G4P62_T016653"; gene "pde1b"; locus_tag "G4P62_010125"; orig_protein_id "gnl|WGS:JAAVVJ|G4P62_P016653"; orig_transcript_id "gnl|WGS:JAAVVJ|G4P62_T016653"; product "phosphodiesterase 1B"; transcript_biotype "mRNA"; exon_number "10";
CM025021.1	Genbank	exon	24738056	24738137	.	+	.	gene_id "G4P62_010125"; transcript_id "gnl|WGS:JAAVVJ|G4P62_T016653"; gene "pde1b"; locus_tag "G4P62_010125"; orig_protein_id "gnl|WGS:JAAVVJ|G4P62_P016653"; orig_transcript_id "gnl|WGS:JAAVVJ|G4P62_T016653"; product "phosphodiesterase 1B"; transcript_biotype "mRNA"; exon_number "11";
CM025021.1	Genbank	exon	24738388	24738505	.	+	.	gene_id "G4P62_010125"; transcript_id "gnl|WGS:JAAVVJ|G4P62_T016653"; gene "pde1b"; locus_tag "G4P62_010125"; orig_protein_id "gnl|WGS:JAAVVJ|G4P62_P016653"; orig_transcript_id "gnl|WGS:JAAVVJ|G4P62_T016653"; product "phosphodiesterase 1B"; transcript_biotype "mRNA"; exon_number "12";
CM025021.1	Genbank	exon	24740224	24740360	.	+	.	gene_id "G4P62_010125"; transcript_id "gnl|WGS:JAAVVJ|G4P62_T016653"; gene "pde1b"; locus_tag "G4P62_010125"; orig_protein_id "gnl|WGS:JAAVVJ|G4P62_P016653"; orig_transcript_id "gnl|WGS:JAAVVJ|G4P62_T016653"; product "phosphodiesterase 1B"; transcript_biotype "mRNA"; exon_number "13";
CM025021.1	Genbank	exon	24740703	24741159	.	+	.	gene_id "G4P62_010125"; transcript_id "gnl|WGS:JAAVVJ|G4P62_T016653"; gene "pde1b"; locus_tag "G4P62_010125"; orig_protein_id "gnl|WGS:JAAVVJ|G4P62_P016653"; orig_transcript_id "gnl|WGS:JAAVVJ|G4P62_T016653"; product "phosphodiesterase 1B"; transcript_biotype "mRNA"; exon_number "14";
CM025021.1	Genbank	CDS	24724099	24724151	.	+	0	gene_id "G4P62_010125"; transcript_id "gnl|WGS:JAAVVJ|G4P62_T016653"; gbkey "CDS"; gene "pde1b"; locus_tag "G4P62_010125"; orig_transcript_id "gnl|WGS:JAAVVJ|G4P62_T016653"; product "phosphodiesterase 1B"; protein_id "KAF7208066.1"; exon_number "1";
CM025021.1	Genbank	CDS	24725785	24725898	.	+	1	gene_id "G4P62_010125"; transcript_id "gnl|WGS:JAAVVJ|G4P62_T016653"; gbkey "CDS"; gene "pde1b"; locus_tag "G4P62_010125"; orig_transcript_id "gnl|WGS:JAAVVJ|G4P62_T016653"; product "phosphodiesterase 1B"; protein_id "KAF7208066.1"; exon_number "2";
CM025021.1	Genbank	CDS	24728141	24728323	.	+	1	gene_id "G4P62_010125"; transcript_id "gnl|WGS:JAAVVJ|G4P62_T016653"; gbkey "CDS"; gene "pde1b"; locus_tag "G4P62_010125"; orig_transcript_id "gnl|WGS:JAAVVJ|G4P62_T016653"; product "phosphodiesterase 1B"; protein_id "KAF7208066.1"; exon_number "3";
CM025021.1	Genbank	CDS	24728596	24728662	.	+	1	gene_id "G4P62_010125"; transcript_id "gnl|WGS:JAAVVJ|G4P62_T016653"; gbkey "CDS"; gene "pde1b"; locus_tag "G4P62_010125"; orig_transcript_id "gnl|WGS:JAAVVJ|G4P62_T016653"; product "phosphodiesterase 1B"; protein_id "KAF7208066.1"; exon_number "4";
CM025021.1	Genbank	CDS	24728783	24728899	.	+	0	gene_id "G4P62_010125"; transcript_id "gnl|WGS:JAAVVJ|G4P62_T016653"; gbkey "CDS"; gene "pde1b"; locus_tag "G4P62_010125"; orig_transcript_id "gnl|WGS:JAAVVJ|G4P62_T016653"; product "phosphodiesterase 1B"; protein_id "KAF7208066.1"; exon_number "5";
CM025021.1	Genbank	CDS	24729169	24729309	.	+	0	gene_id "G4P62_010125"; transcript_id "gnl|WGS:JAAVVJ|G4P62_T016653"; gbkey "CDS"; gene "pde1b"; locus_tag "G4P62_010125"; orig_transcript_id "gnl|WGS:JAAVVJ|G4P62_T016653"; product "phosphodiesterase 1B"; protein_id "KAF7208066.1"; exon_number "6";
CM025021.1	Genbank	CDS	24732519	24732619	.	+	0	gene_id "G4P62_010125"; transcript_id "gnl|WGS:JAAVVJ|G4P62_T016653"; gbkey "CDS"; gene "pde1b"; locus_tag "G4P62_010125"; orig_transcript_id "gnl|WGS:JAAVVJ|G4P62_T016653"; product "phosphodiesterase 1B"; protein_id "KAF7208066.1"; exon_number "7";
CM025021.1	Genbank	CDS	24734568	24734693	.	+	1	gene_id "G4P62_010125"; transcript_id "gnl|WGS:JAAVVJ|G4P62_T016653"; gbkey "CDS"; gene "pde1b"; locus_tag "G4P62_010125"; orig_transcript_id "gnl|WGS:JAAVVJ|G4P62_T016653"; product "phosphodiesterase 1B"; protein_id "KAF7208066.1"; exon_number "8";
CM025021.1	Genbank	CDS	24736216	24736317	.	+	1	gene_id "G4P62_010125"; transcript_id "gnl|WGS:JAAVVJ|G4P62_T016653"; gbkey "CDS"; gene "pde1b"; locus_tag "G4P62_010125"; orig_transcript_id "gnl|WGS:JAAVVJ|G4P62_T016653"; product "phosphodiesterase 1B"; protein_id "KAF7208066.1"; exon_number "9";
CM025021.1	Genbank	CDS	24736413	24736533	.	+	1	gene_id "G4P62_010125"; transcript_id "gnl|WGS:JAAVVJ|G4P62_T016653"; gbkey "CDS"; gene "pde1b"; locus_tag "G4P62_010125"; orig_transcript_id "gnl|WGS:JAAVVJ|G4P62_T016653"; product "phosphodiesterase 1B"; protein_id "KAF7208066.1"; exon_number "10";
CM025021.1	Genbank	CDS	24738056	24738137	.	+	0	gene_id "G4P62_010125"; transcript_id "gnl|WGS:JAAVVJ|G4P62_T016653"; gbkey "CDS"; gene "pde1b"; locus_tag "G4P62_010125"; orig_transcript_id "gnl|WGS:JAAVVJ|G4P62_T016653"; product "phosphodiesterase 1B"; protein_id "KAF7208066.1"; exon_number "11";
CM025021.1	Genbank	CDS	24738388	24738505	.	+	2	gene_id "G4P62_010125"; transcript_id "gnl|WGS:JAAVVJ|G4P62_T016653"; gbkey "CDS"; gene "pde1b"; locus_tag "G4P62_010125"; orig_transcript_id "gnl|WGS:JAAVVJ|G4P62_T016653"; product "phosphodiesterase 1B"; protein_id "KAF7208066.1"; exon_number "12";
CM025021.1	Genbank	CDS	24740224	24740360	.	+	1	gene_id "G4P62_010125"; transcript_id "gnl|WGS:JAAVVJ|G4P62_T016653"; gbkey "CDS"; gene "pde1b"; locus_tag "G4P62_010125"; orig_transcript_id "gnl|WGS:JAAVVJ|G4P62_T016653"; product "phosphodiesterase 1B"; protein_id "KAF7208066.1"; exon_number "13";
CM025021.1	Genbank	CDS	24740703	24740797	.	+	2	gene_id "G4P62_010125"; transcript_id "gnl|WGS:JAAVVJ|G4P62_T016653"; gbkey "CDS"; gene "pde1b"; locus_tag "G4P62_010125"; orig_transcript_id "gnl|WGS:JAAVVJ|G4P62_T016653"; product "phosphodiesterase 1B"; protein_id "KAF7208066.1"; exon_number "14";
CM025021.1	Genbank	start_codon	24724099	24724101	.	+	0	gene_id "G4P62_010125"; transcript_id "gnl|WGS:JAAVVJ|G4P62_T016653"; gbkey "CDS"; gene "pde1b"; locus_tag "G4P62_010125"; orig_transcript_id "gnl|WGS:JAAVVJ|G4P62_T016653"; product "phosphodiesterase 1B"; protein_id "KAF7208066.1"; exon_number "1";
CM025021.1	Genbank	stop_codon	24740798	24740800	.	+	0	gene_id "G4P62_010125"; transcript_id "gnl|WGS:JAAVVJ|G4P62_T016653"; gbkey "CDS"; gene "pde1b"; locus_tag "G4P62_010125"; orig_transcript_id "gnl|WGS:JAAVVJ|G4P62_T016653"; product "phosphodiesterase 1B"; protein_id "KAF7208066.1"; exon_number "14";
CM025021.1	Genbank	gene	24742180	24778928	.	-	.	gene_id "G4P62_010124"; transcript_id ""; description "protein phosphatase 1 regulatory subunit 1A"; gbkey "Gene"; gene "ppp1r1a"; gene_biotype "protein_coding"; locus_tag "G4P62_010124";
CM025021.1	Genbank	transcript	24742180	24778928	.	-	.	gene_id "G4P62_010124"; transcript_id "gnl|WGS:JAAVVJ|G4P62_T016652"; gbkey "mRNA"; gene "ppp1r1a"; locus_tag "G4P62_010124"; orig_protein_id "gnl|WGS:JAAVVJ|G4P62_P016652"; orig_transcript_id "gnl|WGS:JAAVVJ|G4P62_T016652"; product "protein phosphatase 1 regulatory inhibitor subunit 1A"; transcript_biotype "mRNA";
CM025021.1	Genbank	exon	24778562	24778928	.	-	.	gene_id "G4P62_010124"; transcript_id "gnl|WGS:JAAVVJ|G4P62_T016652"; gene "ppp1r1a"; locus_tag "G4P62_010124"; orig_protein_id "gnl|WGS:JAAVVJ|G4P62_P016652"; orig_transcript_id "gnl|WGS:JAAVVJ|G4P62_T016652"; product "protein phosphatase 1 regulatory inhibitor subunit 1A"; transcript_biotype "mRNA"; exon_number "1";
CM025021.1	Genbank	exon	24764815	24764875	.	-	.	gene_id "G4P62_010124"; transcript_id "gnl|WGS:JAAVVJ|G4P62_T016652"; gene "ppp1r1a"; locus_tag "G4P62_010124"; orig_protein_id "gnl|WGS:JAAVVJ|G4P62_P016652"; orig_transcript_id "gnl|WGS:JAAVVJ|G4P62_T016652"; product "protein phosphatase 1 regulatory inhibitor subunit 1A"; transcript_biotype "mRNA"; exon_number "2";
CM025021.1	Genbank	exon	24755904	24755941	.	-	.	gene_id "G4P62_010124"; transcript_id "gnl|WGS:JAAVVJ|G4P62_T016652"; gene "ppp1r1a"; locus_tag "G4P62_010124"; orig_protein_id "gnl|WGS:JAAVVJ|G4P62_P016652"; orig_transcript_id "gnl|WGS:JAAVVJ|G4P62_T016652"; product "protein phosphatase 1 regulatory inhibitor subunit 1A"; transcript_biotype "mRNA"; exon_number "3";
CM025021.1	Genbank	exon	24755715	24755778	.	-	.	gene_id "G4P62_010124"; transcript_id "gnl|WGS:JAAVVJ|G4P62_T016652"; gene "ppp1r1a"; locus_tag "G4P62_010124"; orig_protein_id "gnl|WGS:JAAVVJ|G4P62_P016652"; orig_transcript_id "gnl|WGS:JAAVVJ|G4P62_T016652"; product "protein phosphatase 1 regulatory inhibitor subunit 1A"; transcript_biotype "mRNA"; exon_number "4";
CM025021.1	Genbank	exon	24754824	24755006	.	-	.	gene_id "G4P62_010124"; transcript_id "gnl|WGS:JAAVVJ|G4P62_T016652"; gene "ppp1r1a"; locus_tag "G4P62_010124"; orig_protein_id "gnl|WGS:JAAVVJ|G4P62_P016652"; orig_transcript_id "gnl|WGS:JAAVVJ|G4P62_T016652"; product "protein phosphatase 1 regulatory inhibitor subunit 1A"; transcript_biotype "mRNA"; exon_number "5";
CM025021.1	Genbank	exon	24747859	24747987	.	-	.	gene_id "G4P62_010124"; transcript_id "gnl|WGS:JAAVVJ|G4P62_T016652"; gene "ppp1r1a"; locus_tag "G4P62_010124"; orig_protein_id "gnl|WGS:JAAVVJ|G4P62_P016652"; orig_transcript_id "gnl|WGS:JAAVVJ|G4P62_T016652"; product "protein phosphatase 1 regulatory inhibitor subunit 1A"; transcript_biotype "mRNA"; exon_number "6";
CM025021.1	Genbank	exon	24742180	24744835	.	-	.	gene_id "G4P62_010124"; transcript_id "gnl|WGS:JAAVVJ|G4P62_T016652"; gene "ppp1r1a"; locus_tag "G4P62_010124"; orig_protein_id "gnl|WGS:JAAVVJ|G4P62_P016652"; orig_transcript_id "gnl|WGS:JAAVVJ|G4P62_T016652"; product "protein phosphatase 1 regulatory inhibitor subunit 1A"; transcript_biotype "mRNA"; exon_number "7";
CM025021.1	Genbank	CDS	24778562	24778642	.	-	0	gene_id "G4P62_010124"; transcript_id "gnl|WGS:JAAVVJ|G4P62_T016652"; gbkey "CDS"; gene "ppp1r1a"; locus_tag "G4P62_010124"; orig_transcript_id "gnl|WGS:JAAVVJ|G4P62_T016652"; product "protein phosphatase 1 regulatory inhibitor subunit 1A"; protein_id "KAF7208065.1"; exon_number "1";
CM025021.1	Genbank	CDS	24764815	24764875	.	-	0	gene_id "G4P62_010124"; transcript_id "gnl|WGS:JAAVVJ|G4P62_T016652"; gbkey "CDS"; gene "ppp1r1a"; locus_tag "G4P62_010124"; orig_transcript_id "gnl|WGS:JAAVVJ|G4P62_T016652"; product "protein phosphatase 1 regulatory inhibitor subunit 1A"; protein_id "KAF7208065.1"; exon_number "2";
CM025021.1	Genbank	CDS	24755904	24755941	.	-	2	gene_id "G4P62_010124"; transcript_id "gnl|WGS:JAAVVJ|G4P62_T016652"; gbkey "CDS"; gene "ppp1r1a"; locus_tag "G4P62_010124"; orig_transcript_id "gnl|WGS:JAAVVJ|G4P62_T016652"; product "protein phosphatase 1 regulatory inhibitor subunit 1A"; protein_id "KAF7208065.1"; exon_number "3";
CM025021.1	Genbank	CDS	24755715	24755778	.	-	0	gene_id "G4P62_010124"; transcript_id "gnl|WGS:JAAVVJ|G4P62_T016652"; gbkey "CDS"; gene "ppp1r1a"; locus_tag "G4P62_010124"; orig_transcript_id "gnl|WGS:JAAVVJ|G4P62_T016652"; product "protein phosphatase 1 regulatory inhibitor subunit 1A"; protein_id "KAF7208065.1"; exon_number "4";
CM025021.1	Genbank	CDS	24754824	24755006	.	-	2	gene_id "G4P62_010124"; transcript_id "gnl|WGS:JAAVVJ|G4P62_T016652"; gbkey "CDS"; gene "ppp1r1a"; locus_tag "G4P62_010124"; orig_transcript_id "gnl|WGS:JAAVVJ|G4P62_T016652"; product "protein phosphatase 1 regulatory inhibitor subunit 1A"; protein_id "KAF7208065.1"; exon_number "5";
CM025021.1	Genbank	CDS	24747859	24747987	.	-	2	gene_id "G4P62_010124"; transcript_id "gnl|WGS:JAAVVJ|G4P62_T016652"; gbkey "CDS"; gene "ppp1r1a"; locus_tag "G4P62_010124"; orig_transcript_id "gnl|WGS:JAAVVJ|G4P62_T016652"; product "protein phosphatase 1 regulatory inhibitor subunit 1A"; protein_id "KAF7208065.1"; exon_number "6";
CM025021.1	Genbank	CDS	24744759	24744835	.	-	2	gene_id "G4P62_010124"; transcript_id "gnl|WGS:JAAVVJ|G4P62_T016652"; gbkey "CDS"; gene "ppp1r1a"; locus_tag "G4P62_010124"; orig_transcript_id "gnl|WGS:JAAVVJ|G4P62_T016652"; product "protein phosphatase 1 regulatory inhibitor subunit 1A"; protein_id "KAF7208065.1"; exon_number "7";
CM025021.1	Genbank	start_codon	24778640	24778642	.	-	0	gene_id "G4P62_010124"; transcript_id "gnl|WGS:JAAVVJ|G4P62_T016652"; gbkey "CDS"; gene "ppp1r1a"; locus_tag "G4P62_010124"; orig_transcript_id "gnl|WGS:JAAVVJ|G4P62_T016652"; product "protein phosphatase 1 regulatory inhibitor subunit 1A"; protein_id "KAF7208065.1"; exon_number "1";
CM025021.1	Genbank	stop_codon	24744756	24744758	.	-	0	gene_id "G4P62_010124"; transcript_id "gnl|WGS:JAAVVJ|G4P62_T016652"; gbkey "CDS"; gene "ppp1r1a"; locus_tag "G4P62_010124"; orig_transcript_id "gnl|WGS:JAAVVJ|G4P62_T016652"; product "protein phosphatase 1 regulatory inhibitor subunit 1A"; protein_id "KAF7208065.1"; exon_number "7";
CM025021.1	Genbank	gene	24788912	24791416	.	-	.	gene_id "G4P62_010123"; transcript_id ""; description "pro-FMRFamide-related neuropeptide FF"; gbkey "Gene"; gene "npff"; gene_biotype "protein_coding"; locus_tag "G4P62_010123";
CM025021.1	Genbank	transcript	24788912	24791416	.	-	.	gene_id "G4P62_010123"; transcript_id "gnl|WGS:JAAVVJ|G4P62_T016651"; gbkey "mRNA"; gene "npff"; locus_tag "G4P62_010123"; orig_protein_id "gnl|WGS:JAAVVJ|G4P62_P016651"; orig_transcript_id "gnl|WGS:JAAVVJ|G4P62_T016651"; product "neuropeptide FF-amide peptide precursor"; transcript_biotype "mRNA";
CM025021.1	Genbank	exon	24791061	24791416	.	-	.	gene_id "G4P62_010123"; transcript_id "gnl|WGS:JAAVVJ|G4P62_T016651"; gene "npff"; locus_tag "G4P62_010123"; orig_protein_id "gnl|WGS:JAAVVJ|G4P62_P016651"; orig_transcript_id "gnl|WGS:JAAVVJ|G4P62_T016651"; product "neuropeptide FF-amide peptide precursor"; transcript_biotype "mRNA"; exon_number "1";
CM025021.1	Genbank	exon	24790071	24790186	.	-	.	gene_id "G4P62_010123"; transcript_id "gnl|WGS:JAAVVJ|G4P62_T016651"; gene "npff"; locus_tag "G4P62_010123"; orig_protein_id "gnl|WGS:JAAVVJ|G4P62_P016651"; orig_transcript_id "gnl|WGS:JAAVVJ|G4P62_T016651"; product "neuropeptide FF-amide peptide precursor"; transcript_biotype "mRNA"; exon_number "2";
CM025021.1	Genbank	exon	24788912	24789296	.	-	.	gene_id "G4P62_010123"; transcript_id "gnl|WGS:JAAVVJ|G4P62_T016651"; gene "npff"; locus_tag "G4P62_010123"; orig_protein_id "gnl|WGS:JAAVVJ|G4P62_P016651"; orig_transcript_id "gnl|WGS:JAAVVJ|G4P62_T016651"; product "neuropeptide FF-amide peptide precursor"; transcript_biotype "mRNA"; exon_number "3";
CM025021.1	Genbank	CDS	24791061	24791210	.	-	0	gene_id "G4P62_010123"; transcript_id "gnl|WGS:JAAVVJ|G4P62_T016651"; gbkey "CDS"; gene "npff"; locus_tag "G4P62_010123"; orig_transcript_id "gnl|WGS:JAAVVJ|G4P62_T016651"; product "neuropeptide FF-amide peptide precursor"; protein_id "KAF7208064.1"; exon_number "1";
CM025021.1	Genbank	CDS	24790071	24790186	.	-	0	gene_id "G4P62_010123"; transcript_id "gnl|WGS:JAAVVJ|G4P62_T016651"; gbkey "CDS"; gene "npff"; locus_tag "G4P62_010123"; orig_transcript_id "gnl|WGS:JAAVVJ|G4P62_T016651"; product "neuropeptide FF-amide peptide precursor"; protein_id "KAF7208064.1"; exon_number "2";
CM025021.1	Genbank	CDS	24789179	24789296	.	-	1	gene_id "G4P62_010123"; transcript_id "gnl|WGS:JAAVVJ|G4P62_T016651"; gbkey "CDS"; gene "npff"; locus_tag "G4P62_010123"; orig_transcript_id "gnl|WGS:JAAVVJ|G4P62_T016651"; product "neuropeptide FF-amide peptide precursor"; protein_id "KAF7208064.1"; exon_number "3";
CM025021.1	Genbank	start_codon	24791208	24791210	.	-	0	gene_id "G4P62_010123"; transcript_id "gnl|WGS:JAAVVJ|G4P62_T016651"; gbkey "CDS"; gene "npff"; locus_tag "G4P62_010123"; orig_transcript_id "gnl|WGS:JAAVVJ|G4P62_T016651"; product "neuropeptide FF-amide peptide precursor"; protein_id "KAF7208064.1"; exon_number "1";
CM025021.1	Genbank	stop_codon	24789176	24789178	.	-	0	gene_id "G4P62_010123"; transcript_id "gnl|WGS:JAAVVJ|G4P62_T016651"; gbkey "CDS"; gene "npff"; locus_tag "G4P62_010123"; orig_transcript_id "gnl|WGS:JAAVVJ|G4P62_T016651"; product "neuropeptide FF-amide peptide precursor"; protein_id "KAF7208064.1"; exon_number "3";
CM025021.1	Genbank	gene	24796752	24832684	.	-	.	gene_id "G4P62_010122"; transcript_id ""; description "integrin alpha-7"; gbkey "Gene"; gene "itga7"; gene_biotype "protein_coding"; locus_tag "G4P62_010122";
CM025021.1	Genbank	transcript	24796752	24832684	.	-	.	gene_id "G4P62_010122"; transcript_id "gnl|WGS:JAAVVJ|G4P62_T016650"; gbkey "mRNA"; gene "itga7"; locus_tag "G4P62_010122"; orig_protein_id "gnl|WGS:JAAVVJ|G4P62_P016650"; orig_transcript_id "gnl|WGS:JAAVVJ|G4P62_T016650"; product "integrin subunit alpha 7"; transcript_biotype "mRNA";
CM025021.1	Genbank	exon	24832476	24832684	.	-	.	gene_id "G4P62_010122"; transcript_id "gnl|WGS:JAAVVJ|G4P62_T016650"; gene "itga7"; locus_tag "G4P62_010122"; orig_protein_id "gnl|WGS:JAAVVJ|G4P62_P016650"; orig_transcript_id "gnl|WGS:JAAVVJ|G4P62_T016650"; product "integrin subunit alpha 7"; transcript_biotype "mRNA"; exon_number "1";
CM025021.1	Genbank	exon	24818410	24818537	.	-	.	gene_id "G4P62_010122"; transcript_id "gnl|WGS:JAAVVJ|G4P62_T016650"; gene "itga7"; locus_tag "G4P62_010122"; orig_protein_id "gnl|WGS:JAAVVJ|G4P62_P016650"; orig_transcript_id "gnl|WGS:JAAVVJ|G4P62_T016650"; product "integrin subunit alpha 7"; transcript_biotype "mRNA"; exon_number "2";
CM025021.1	Genbank	exon	24818061	24818140	.	-	.	gene_id "G4P62_010122"; transcript_id "gnl|WGS:JAAVVJ|G4P62_T016650"; gene "itga7"; locus_tag "G4P62_010122"; orig_protein_id "gnl|WGS:JAAVVJ|G4P62_P016650"; orig_transcript_id "gnl|WGS:JAAVVJ|G4P62_T016650"; product "integrin subunit alpha 7"; transcript_biotype "mRNA"; exon_number "3";
CM025021.1	Genbank	exon	24817726	24817981	.	-	.	gene_id "G4P62_010122"; transcript_id "gnl|WGS:JAAVVJ|G4P62_T016650"; gene "itga7"; locus_tag "G4P62_010122"; orig_protein_id "gnl|WGS:JAAVVJ|G4P62_P016650"; orig_transcript_id "gnl|WGS:JAAVVJ|G4P62_T016650"; product "integrin subunit alpha 7"; transcript_biotype "mRNA"; exon_number "4";
CM025021.1	Genbank	exon	24815734	24815845	.	-	.	gene_id "G4P62_010122"; transcript_id "gnl|WGS:JAAVVJ|G4P62_T016650"; gene "itga7"; locus_tag "G4P62_010122"; orig_protein_id "gnl|WGS:JAAVVJ|G4P62_P016650"; orig_transcript_id "gnl|WGS:JAAVVJ|G4P62_T016650"; product "integrin subunit alpha 7"; transcript_biotype "mRNA"; exon_number "5";
CM025021.1	Genbank	exon	24811877	24812044	.	-	.	gene_id "G4P62_010122"; transcript_id "gnl|WGS:JAAVVJ|G4P62_T016650"; gene "itga7"; locus_tag "G4P62_010122"; orig_protein_id "gnl|WGS:JAAVVJ|G4P62_P016650"; orig_transcript_id "gnl|WGS:JAAVVJ|G4P62_T016650"; product "integrin subunit alpha 7"; transcript_biotype "mRNA"; exon_number "6";
CM025021.1	Genbank	exon	24809094	24809290	.	-	.	gene_id "G4P62_010122"; transcript_id "gnl|WGS:JAAVVJ|G4P62_T016650"; gene "itga7"; locus_tag "G4P62_010122"; orig_protein_id "gnl|WGS:JAAVVJ|G4P62_P016650"; orig_transcript_id "gnl|WGS:JAAVVJ|G4P62_T016650"; product "integrin subunit alpha 7"; transcript_biotype "mRNA"; exon_number "7";
CM025021.1	Genbank	exon	24808835	24808923	.	-	.	gene_id "G4P62_010122"; transcript_id "gnl|WGS:JAAVVJ|G4P62_T016650"; gene "itga7"; locus_tag "G4P62_010122"; orig_protein_id "gnl|WGS:JAAVVJ|G4P62_P016650"; orig_transcript_id "gnl|WGS:JAAVVJ|G4P62_T016650"; product "integrin subunit alpha 7"; transcript_biotype "mRNA"; exon_number "8";
CM025021.1	Genbank	exon	24808628	24808755	.	-	.	gene_id "G4P62_010122"; transcript_id "gnl|WGS:JAAVVJ|G4P62_T016650"; gene "itga7"; locus_tag "G4P62_010122"; orig_protein_id "gnl|WGS:JAAVVJ|G4P62_P016650"; orig_transcript_id "gnl|WGS:JAAVVJ|G4P62_T016650"; product "integrin subunit alpha 7"; transcript_biotype "mRNA"; exon_number "9";
CM025021.1	Genbank	exon	24808358	24808453	.	-	.	gene_id "G4P62_010122"; transcript_id "gnl|WGS:JAAVVJ|G4P62_T016650"; gene "itga7"; locus_tag "G4P62_010122"; orig_protein_id "gnl|WGS:JAAVVJ|G4P62_P016650"; orig_transcript_id "gnl|WGS:JAAVVJ|G4P62_T016650"; product "integrin subunit alpha 7"; transcript_biotype "mRNA"; exon_number "10";
CM025021.1	Genbank	exon	24808229	24808290	.	-	.	gene_id "G4P62_010122"; transcript_id "gnl|WGS:JAAVVJ|G4P62_T016650"; gene "itga7"; locus_tag "G4P62_010122"; orig_protein_id "gnl|WGS:JAAVVJ|G4P62_P016650"; orig_transcript_id "gnl|WGS:JAAVVJ|G4P62_T016650"; product "integrin subunit alpha 7"; transcript_biotype "mRNA"; exon_number "11";
CM025021.1	Genbank	exon	24807936	24808105	.	-	.	gene_id "G4P62_010122"; transcript_id "gnl|WGS:JAAVVJ|G4P62_T016650"; gene "itga7"; locus_tag "G4P62_010122"; orig_protein_id "gnl|WGS:JAAVVJ|G4P62_P016650"; orig_transcript_id "gnl|WGS:JAAVVJ|G4P62_T016650"; product "integrin subunit alpha 7"; transcript_biotype "mRNA"; exon_number "12";
CM025021.1	Genbank	exon	24807688	24807834	.	-	.	gene_id "G4P62_010122"; transcript_id "gnl|WGS:JAAVVJ|G4P62_T016650"; gene "itga7"; locus_tag "G4P62_010122"; orig_protein_id "gnl|WGS:JAAVVJ|G4P62_P016650"; orig_transcript_id "gnl|WGS:JAAVVJ|G4P62_T016650"; product "integrin subunit alpha 7"; transcript_biotype "mRNA"; exon_number "13";
CM025021.1	Genbank	exon	24807407	24807522	.	-	.	gene_id "G4P62_010122"; transcript_id "gnl|WGS:JAAVVJ|G4P62_T016650"; gene "itga7"; locus_tag "G4P62_010122"; orig_protein_id "gnl|WGS:JAAVVJ|G4P62_P016650"; orig_transcript_id "gnl|WGS:JAAVVJ|G4P62_T016650"; product "integrin subunit alpha 7"; transcript_biotype "mRNA"; exon_number "14";
CM025021.1	Genbank	exon	24806551	24806737	.	-	.	gene_id "G4P62_010122"; transcript_id "gnl|WGS:JAAVVJ|G4P62_T016650"; gene "itga7"; locus_tag "G4P62_010122"; orig_protein_id "gnl|WGS:JAAVVJ|G4P62_P016650"; orig_transcript_id "gnl|WGS:JAAVVJ|G4P62_T016650"; product "integrin subunit alpha 7"; transcript_biotype "mRNA"; exon_number "15";
CM025021.1	Genbank	exon	24806402	24806476	.	-	.	gene_id "G4P62_010122"; transcript_id "gnl|WGS:JAAVVJ|G4P62_T016650"; gene "itga7"; locus_tag "G4P62_010122"; orig_protein_id "gnl|WGS:JAAVVJ|G4P62_P016650"; orig_transcript_id "gnl|WGS:JAAVVJ|G4P62_T016650"; product "integrin subunit alpha 7"; transcript_biotype "mRNA"; exon_number "16";
CM025021.1	Genbank	exon	24806226	24806305	.	-	.	gene_id "G4P62_010122"; transcript_id "gnl|WGS:JAAVVJ|G4P62_T016650"; gene "itga7"; locus_tag "G4P62_010122"; orig_protein_id "gnl|WGS:JAAVVJ|G4P62_P016650"; orig_transcript_id "gnl|WGS:JAAVVJ|G4P62_T016650"; product "integrin subunit alpha 7"; transcript_biotype "mRNA"; exon_number "17";
CM025021.1	Genbank	exon	24806058	24806135	.	-	.	gene_id "G4P62_010122"; transcript_id "gnl|WGS:JAAVVJ|G4P62_T016650"; gene "itga7"; locus_tag "G4P62_010122"; orig_protein_id "gnl|WGS:JAAVVJ|G4P62_P016650"; orig_transcript_id "gnl|WGS:JAAVVJ|G4P62_T016650"; product "integrin subunit alpha 7"; transcript_biotype "mRNA"; exon_number "18";
CM025021.1	Genbank	exon	24805047	24805149	.	-	.	gene_id "G4P62_010122"; transcript_id "gnl|WGS:JAAVVJ|G4P62_T016650"; gene "itga7"; locus_tag "G4P62_010122"; orig_protein_id "gnl|WGS:JAAVVJ|G4P62_P016650"; orig_transcript_id "gnl|WGS:JAAVVJ|G4P62_T016650"; product "integrin subunit alpha 7"; transcript_biotype "mRNA"; exon_number "19";
CM025021.1	Genbank	exon	24804744	24804959	.	-	.	gene_id "G4P62_010122"; transcript_id "gnl|WGS:JAAVVJ|G4P62_T016650"; gene "itga7"; locus_tag "G4P62_010122"; orig_protein_id "gnl|WGS:JAAVVJ|G4P62_P016650"; orig_transcript_id "gnl|WGS:JAAVVJ|G4P62_T016650"; product "integrin subunit alpha 7"; transcript_biotype "mRNA"; exon_number "20";
CM025021.1	Genbank	exon	24804396	24804512	.	-	.	gene_id "G4P62_010122"; transcript_id "gnl|WGS:JAAVVJ|G4P62_T016650"; gene "itga7"; locus_tag "G4P62_010122"; orig_protein_id "gnl|WGS:JAAVVJ|G4P62_P016650"; orig_transcript_id "gnl|WGS:JAAVVJ|G4P62_T016650"; product "integrin subunit alpha 7"; transcript_biotype "mRNA"; exon_number "21";
CM025021.1	Genbank	exon	24804202	24804315	.	-	.	gene_id "G4P62_010122"; transcript_id "gnl|WGS:JAAVVJ|G4P62_T016650"; gene "itga7"; locus_tag "G4P62_010122"; orig_protein_id "gnl|WGS:JAAVVJ|G4P62_P016650"; orig_transcript_id "gnl|WGS:JAAVVJ|G4P62_T016650"; product "integrin subunit alpha 7"; transcript_biotype "mRNA"; exon_number "22";
CM025021.1	Genbank	exon	24800969	24801067	.	-	.	gene_id "G4P62_010122"; transcript_id "gnl|WGS:JAAVVJ|G4P62_T016650"; gene "itga7"; locus_tag "G4P62_010122"; orig_protein_id "gnl|WGS:JAAVVJ|G4P62_P016650"; orig_transcript_id "gnl|WGS:JAAVVJ|G4P62_T016650"; product "integrin subunit alpha 7"; transcript_biotype "mRNA"; exon_number "23";
CM025021.1	Genbank	exon	24800715	24800840	.	-	.	gene_id "G4P62_010122"; transcript_id "gnl|WGS:JAAVVJ|G4P62_T016650"; gene "itga7"; locus_tag "G4P62_010122"; orig_protein_id "gnl|WGS:JAAVVJ|G4P62_P016650"; orig_transcript_id "gnl|WGS:JAAVVJ|G4P62_T016650"; product "integrin subunit alpha 7"; transcript_biotype "mRNA"; exon_number "24";
CM025021.1	Genbank	exon	24796752	24796907	.	-	.	gene_id "G4P62_010122"; transcript_id "gnl|WGS:JAAVVJ|G4P62_T016650"; gene "itga7"; locus_tag "G4P62_010122"; orig_protein_id "gnl|WGS:JAAVVJ|G4P62_P016650"; orig_transcript_id "gnl|WGS:JAAVVJ|G4P62_T016650"; product "integrin subunit alpha 7"; transcript_biotype "mRNA"; exon_number "25";
CM025021.1	Genbank	CDS	24832476	24832684	.	-	0	gene_id "G4P62_010122"; transcript_id "gnl|WGS:JAAVVJ|G4P62_T016650"; gbkey "CDS"; gene "itga7"; locus_tag "G4P62_010122"; orig_transcript_id "gnl|WGS:JAAVVJ|G4P62_T016650"; product "integrin subunit alpha 7"; protein_id "KAF7208063.1"; exon_number "1";
CM025021.1	Genbank	CDS	24818410	24818537	.	-	1	gene_id "G4P62_010122"; transcript_id "gnl|WGS:JAAVVJ|G4P62_T016650"; gbkey "CDS"; gene "itga7"; locus_tag "G4P62_010122"; orig_transcript_id "gnl|WGS:JAAVVJ|G4P62_T016650"; product "integrin subunit alpha 7"; protein_id "KAF7208063.1"; exon_number "2";
CM025021.1	Genbank	CDS	24818061	24818140	.	-	2	gene_id "G4P62_010122"; transcript_id "gnl|WGS:JAAVVJ|G4P62_T016650"; gbkey "CDS"; gene "itga7"; locus_tag "G4P62_010122"; orig_transcript_id "gnl|WGS:JAAVVJ|G4P62_T016650"; product "integrin subunit alpha 7"; protein_id "KAF7208063.1"; exon_number "3";
CM025021.1	Genbank	CDS	24817726	24817981	.	-	0	gene_id "G4P62_010122"; transcript_id "gnl|WGS:JAAVVJ|G4P62_T016650"; gbkey "CDS"; gene "itga7"; locus_tag "G4P62_010122"; orig_transcript_id "gnl|WGS:JAAVVJ|G4P62_T016650"; product "integrin subunit alpha 7"; protein_id "KAF7208063.1"; exon_number "4";
CM025021.1	Genbank	CDS	24815734	24815845	.	-	2	gene_id "G4P62_010122"; transcript_id "gnl|WGS:JAAVVJ|G4P62_T016650"; gbkey "CDS"; gene "itga7"; locus_tag "G4P62_010122"; orig_transcript_id "gnl|WGS:JAAVVJ|G4P62_T016650"; product "integrin subunit alpha 7"; protein_id "KAF7208063.1"; exon_number "5";
CM025021.1	Genbank	CDS	24811877	24812044	.	-	1	gene_id "G4P62_010122"; transcript_id "gnl|WGS:JAAVVJ|G4P62_T016650"; gbkey "CDS"; gene "itga7"; locus_tag "G4P62_010122"; orig_transcript_id "gnl|WGS:JAAVVJ|G4P62_T016650"; product "integrin subunit alpha 7"; protein_id "KAF7208063.1"; exon_number "6";
CM025021.1	Genbank	CDS	24809094	24809290	.	-	1	gene_id "G4P62_010122"; transcript_id "gnl|WGS:JAAVVJ|G4P62_T016650"; gbkey "CDS"; gene "itga7"; locus_tag "G4P62_010122"; orig_transcript_id "gnl|WGS:JAAVVJ|G4P62_T016650"; product "integrin subunit alpha 7"; protein_id "KAF7208063.1"; exon_number "7";
CM025021.1	Genbank	CDS	24808835	24808923	.	-	2	gene_id "G4P62_010122"; transcript_id "gnl|WGS:JAAVVJ|G4P62_T016650"; gbkey "CDS"; gene "itga7"; locus_tag "G4P62_010122"; orig_transcript_id "gnl|WGS:JAAVVJ|G4P62_T016650"; product "integrin subunit alpha 7"; protein_id "KAF7208063.1"; exon_number "8";
CM025021.1	Genbank	CDS	24808628	24808755	.	-	0	gene_id "G4P62_010122"; transcript_id "gnl|WGS:JAAVVJ|G4P62_T016650"; gbkey "CDS"; gene "itga7"; locus_tag "G4P62_010122"; orig_transcript_id "gnl|WGS:JAAVVJ|G4P62_T016650"; product "integrin subunit alpha 7"; protein_id "KAF7208063.1"; exon_number "9";
CM025021.1	Genbank	CDS	24808358	24808453	.	-	1	gene_id "G4P62_010122"; transcript_id "gnl|WGS:JAAVVJ|G4P62_T016650"; gbkey "CDS"; gene "itga7"; locus_tag "G4P62_010122"; orig_transcript_id "gnl|WGS:JAAVVJ|G4P62_T016650"; product "integrin subunit alpha 7"; protein_id "KAF7208063.1"; exon_number "10";
CM025021.1	Genbank	CDS	24808229	24808290	.	-	1	gene_id "G4P62_010122"; transcript_id "gnl|WGS:JAAVVJ|G4P62_T016650"; gbkey "CDS"; gene "itga7"; locus_tag "G4P62_010122"; orig_transcript_id "gnl|WGS:JAAVVJ|G4P62_T016650"; product "integrin subunit alpha 7"; protein_id "KAF7208063.1"; exon_number "11";
CM025021.1	Genbank	CDS	24807936	24808105	.	-	2	gene_id "G4P62_010122"; transcript_id "gnl|WGS:JAAVVJ|G4P62_T016650"; gbkey "CDS"; gene "itga7"; locus_tag "G4P62_010122"; orig_transcript_id "gnl|WGS:JAAVVJ|G4P62_T016650"; product "integrin subunit alpha 7"; protein_id "KAF7208063.1"; exon_number "12";
CM025021.1	Genbank	CDS	24807688	24807834	.	-	0	gene_id "G4P62_010122"; transcript_id "gnl|WGS:JAAVVJ|G4P62_T016650"; gbkey "CDS"; gene "itga7"; locus_tag "G4P62_010122"; orig_transcript_id "gnl|WGS:JAAVVJ|G4P62_T016650"; product "integrin subunit alpha 7"; protein_id "KAF7208063.1"; exon_number "13";
CM025021.1	Genbank	CDS	24807407	24807522	.	-	0	gene_id "G4P62_010122"; transcript_id "gnl|WGS:JAAVVJ|G4P62_T016650"; gbkey "CDS"; gene "itga7"; locus_tag "G4P62_010122"; orig_transcript_id "gnl|WGS:JAAVVJ|G4P62_T016650"; product "integrin subunit alpha 7"; protein_id "KAF7208063.1"; exon_number "14";
CM025021.1	Genbank	CDS	24806551	24806737	.	-	1	gene_id "G4P62_010122"; transcript_id "gnl|WGS:JAAVVJ|G4P62_T016650"; gbkey "CDS"; gene "itga7"; locus_tag "G4P62_010122"; orig_transcript_id "gnl|WGS:JAAVVJ|G4P62_T016650"; product "integrin subunit alpha 7"; protein_id "KAF7208063.1"; exon_number "15";
CM025021.1	Genbank	CDS	24806402	24806476	.	-	0	gene_id "G4P62_010122"; transcript_id "gnl|WGS:JAAVVJ|G4P62_T016650"; gbkey "CDS"; gene "itga7"; locus_tag "G4P62_010122"; orig_transcript_id "gnl|WGS:JAAVVJ|G4P62_T016650"; product "integrin subunit alpha 7"; protein_id "KAF7208063.1"; exon_number "16";
CM025021.1	Genbank	CDS	24806226	24806305	.	-	0	gene_id "G4P62_010122"; transcript_id "gnl|WGS:JAAVVJ|G4P62_T016650"; gbkey "CDS"; gene "itga7"; locus_tag "G4P62_010122"; orig_transcript_id "gnl|WGS:JAAVVJ|G4P62_T016650"; product "integrin subunit alpha 7"; protein_id "KAF7208063.1"; exon_number "17";
CM025021.1	Genbank	CDS	24806058	24806135	.	-	1	gene_id "G4P62_010122"; transcript_id "gnl|WGS:JAAVVJ|G4P62_T016650"; gbkey "CDS"; gene "itga7"; locus_tag "G4P62_010122"; orig_transcript_id "gnl|WGS:JAAVVJ|G4P62_T016650"; product "integrin subunit alpha 7"; protein_id "KAF7208063.1"; exon_number "18";
CM025021.1	Genbank	CDS	24805047	24805149	.	-	1	gene_id "G4P62_010122"; transcript_id "gnl|WGS:JAAVVJ|G4P62_T016650"; gbkey "CDS"; gene "itga7"; locus_tag "G4P62_010122"; orig_transcript_id "gnl|WGS:JAAVVJ|G4P62_T016650"; product "integrin subunit alpha 7"; protein_id "KAF7208063.1"; exon_number "19";
CM025021.1	Genbank	CDS	24804744	24804959	.	-	0	gene_id "G4P62_010122"; transcript_id "gnl|WGS:JAAVVJ|G4P62_T016650"; gbkey "CDS"; gene "itga7"; locus_tag "G4P62_010122"; orig_transcript_id "gnl|WGS:JAAVVJ|G4P62_T016650"; product "integrin subunit alpha 7"; protein_id "KAF7208063.1"; exon_number "20";
CM025021.1	Genbank	CDS	24804396	24804512	.	-	0	gene_id "G4P62_010122"; transcript_id "gnl|WGS:JAAVVJ|G4P62_T016650"; gbkey "CDS"; gene "itga7"; locus_tag "G4P62_010122"; orig_transcript_id "gnl|WGS:JAAVVJ|G4P62_T016650"; product "integrin subunit alpha 7"; protein_id "KAF7208063.1"; exon_number "21";
CM025021.1	Genbank	CDS	24804202	24804315	.	-	0	gene_id "G4P62_010122"; transcript_id "gnl|WGS:JAAVVJ|G4P62_T016650"; gbkey "CDS"; gene "itga7"; locus_tag "G4P62_010122"; orig_transcript_id "gnl|WGS:JAAVVJ|G4P62_T016650"; product "integrin subunit alpha 7"; protein_id "KAF7208063.1"; exon_number "22";
CM025021.1	Genbank	CDS	24800969	24801067	.	-	0	gene_id "G4P62_010122"; transcript_id "gnl|WGS:JAAVVJ|G4P62_T016650"; gbkey "CDS"; gene "itga7"; locus_tag "G4P62_010122"; orig_transcript_id "gnl|WGS:JAAVVJ|G4P62_T016650"; product "integrin subunit alpha 7"; protein_id "KAF7208063.1"; exon_number "23";
CM025021.1	Genbank	CDS	24800715	24800840	.	-	0	gene_id "G4P62_010122"; transcript_id "gnl|WGS:JAAVVJ|G4P62_T016650"; gbkey "CDS"; gene "itga7"; locus_tag "G4P62_010122"; orig_transcript_id "gnl|WGS:JAAVVJ|G4P62_T016650"; product "integrin subunit alpha 7"; protein_id "KAF7208063.1"; exon_number "24";
CM025021.1	Genbank	CDS	24796755	24796907	.	-	0	gene_id "G4P62_010122"; transcript_id "gnl|WGS:JAAVVJ|G4P62_T016650"; gbkey "CDS"; gene "itga7"; locus_tag "G4P62_010122"; orig_transcript_id "gnl|WGS:JAAVVJ|G4P62_T016650"; product "integrin subunit alpha 7"; protein_id "KAF7208063.1"; exon_number "25";
CM025021.1	Genbank	start_codon	24832682	24832684	.	-	0	gene_id "G4P62_010122"; transcript_id "gnl|WGS:JAAVVJ|G4P62_T016650"; gbkey "CDS"; gene "itga7"; locus_tag "G4P62_010122"; orig_transcript_id "gnl|WGS:JAAVVJ|G4P62_T016650"; product "integrin subunit alpha 7"; protein_id "KAF7208063.1"; exon_number "1";
CM025021.1	Genbank	stop_codon	24796752	24796754	.	-	0	gene_id "G4P62_010122"; transcript_id "gnl|WGS:JAAVVJ|G4P62_T016650"; gbkey "CDS"; gene "itga7"; locus_tag "G4P62_010122"; orig_transcript_id "gnl|WGS:JAAVVJ|G4P62_T016650"; product "integrin subunit alpha 7"; protein_id "KAF7208063.1"; exon_number "25";
CM025021.1	Genbank	gene	24851595	24853494	.	-	.	gene_id "G4P62_010121"; transcript_id ""; description "cytochrome c oxidase assembly protein COX14"; gbkey "Gene"; gene_biotype "protein_coding"; locus_tag "G4P62_010121"; note "LOC107385304";
CM025021.1	Genbank	transcript	24851595	24853494	.	-	.	gene_id "G4P62_010121"; transcript_id "gnl|WGS:JAAVVJ|G4P62_T016649"; gbkey "mRNA"; locus_tag "G4P62_010121"; note "transcript variant X1"; orig_protein_id "gnl|WGS:JAAVVJ|G4P62_P016649"; orig_transcript_id "gnl|WGS:JAAVVJ|G4P62_T016649"; product "cytochrome c oxidase assembly protein COX14 homolog"; transcript_biotype "mRNA";
CM025021.1	Genbank	exon	24853424	24853494	.	-	.	gene_id "G4P62_010121"; transcript_id "gnl|WGS:JAAVVJ|G4P62_T016649"; locus_tag "G4P62_010121"; note "transcript variant X1"; orig_protein_id "gnl|WGS:JAAVVJ|G4P62_P016649"; orig_transcript_id "gnl|WGS:JAAVVJ|G4P62_T016649"; product "cytochrome c oxidase assembly protein COX14 homolog"; transcript_biotype "mRNA"; exon_number "1";
CM025021.1	Genbank	exon	24851595	24851994	.	-	.	gene_id "G4P62_010121"; transcript_id "gnl|WGS:JAAVVJ|G4P62_T016649"; locus_tag "G4P62_010121"; note "transcript variant X1"; orig_protein_id "gnl|WGS:JAAVVJ|G4P62_P016649"; orig_transcript_id "gnl|WGS:JAAVVJ|G4P62_T016649"; product "cytochrome c oxidase assembly protein COX14 homolog"; transcript_biotype "mRNA"; exon_number "2";
CM025021.1	Genbank	CDS	24851821	24851994	.	-	0	gene_id "G4P62_010121"; transcript_id "gnl|WGS:JAAVVJ|G4P62_T016649"; gbkey "CDS"; locus_tag "G4P62_010121"; orig_transcript_id "gnl|WGS:JAAVVJ|G4P62_T016649"; product "transcript variant X1"; protein_id "KAF7208062.1"; exon_number "2";
CM025021.1	Genbank	start_codon	24851992	24851994	.	-	0	gene_id "G4P62_010121"; transcript_id "gnl|WGS:JAAVVJ|G4P62_T016649"; gbkey "CDS"; locus_tag "G4P62_010121"; orig_transcript_id "gnl|WGS:JAAVVJ|G4P62_T016649"; product "transcript variant X1"; protein_id "KAF7208062.1"; exon_number "2";
CM025021.1	Genbank	stop_codon	24851818	24851820	.	-	0	gene_id "G4P62_010121"; transcript_id "gnl|WGS:JAAVVJ|G4P62_T016649"; gbkey "CDS"; locus_tag "G4P62_010121"; orig_transcript_id "gnl|WGS:JAAVVJ|G4P62_T016649"; product "transcript variant X1"; protein_id "KAF7208062.1"; exon_number "2";
CM025021.1	Genbank	gene	24853666	24855797	.	+	.	gene_id "G4P62_010120"; transcript_id ""; description "pre-miRNA 5'-monophosphate"; gbkey "Gene"; gene_biotype "protein_coding"; locus_tag "G4P62_010120"; note "LOC107385303";
CM025021.1	Genbank	transcript	24853666	24855797	.	+	.	gene_id "G4P62_010120"; transcript_id "gnl|WGS:JAAVVJ|G4P62_T016648"; gbkey "mRNA"; locus_tag "G4P62_010120"; orig_protein_id "gnl|WGS:JAAVVJ|G4P62_P016648"; orig_transcript_id "gnl|WGS:JAAVVJ|G4P62_T016648"; product "pre-miRNA 5'-monophosphate methyltransferase-like"; transcript_biotype "mRNA";
CM025021.1	Genbank	exon	24853666	24853917	.	+	.	gene_id "G4P62_010120"; transcript_id "gnl|WGS:JAAVVJ|G4P62_T016648"; locus_tag "G4P62_010120"; orig_protein_id "gnl|WGS:JAAVVJ|G4P62_P016648"; orig_transcript_id "gnl|WGS:JAAVVJ|G4P62_T016648"; product "pre-miRNA 5'-monophosphate methyltransferase-like"; transcript_biotype "mRNA"; exon_number "1";
CM025021.1	Genbank	exon	24854210	24854847	.	+	.	gene_id "G4P62_010120"; transcript_id "gnl|WGS:JAAVVJ|G4P62_T016648"; locus_tag "G4P62_010120"; orig_protein_id "gnl|WGS:JAAVVJ|G4P62_P016648"; orig_transcript_id "gnl|WGS:JAAVVJ|G4P62_T016648"; product "pre-miRNA 5'-monophosphate methyltransferase-like"; transcript_biotype "mRNA"; exon_number "2";
CM025021.1	Genbank	exon	24854937	24855797	.	+	.	gene_id "G4P62_010120"; transcript_id "gnl|WGS:JAAVVJ|G4P62_T016648"; locus_tag "G4P62_010120"; orig_protein_id "gnl|WGS:JAAVVJ|G4P62_P016648"; orig_transcript_id "gnl|WGS:JAAVVJ|G4P62_T016648"; product "pre-miRNA 5'-monophosphate methyltransferase-like"; transcript_biotype "mRNA"; exon_number "3";
CM025021.1	Genbank	CDS	24853711	24853917	.	+	0	gene_id "G4P62_010120"; transcript_id "gnl|WGS:JAAVVJ|G4P62_T016648"; gbkey "CDS"; locus_tag "G4P62_010120"; orig_transcript_id "gnl|WGS:JAAVVJ|G4P62_T016648"; product "pre-miRNA 5'-monophosphate methyltransferase-like"; protein_id "KAF7208061.1"; exon_number "1";
CM025021.1	Genbank	CDS	24854210	24854746	.	+	0	gene_id "G4P62_010120"; transcript_id "gnl|WGS:JAAVVJ|G4P62_T016648"; gbkey "CDS"; locus_tag "G4P62_010120"; orig_transcript_id "gnl|WGS:JAAVVJ|G4P62_T016648"; product "pre-miRNA 5'-monophosphate methyltransferase-like"; protein_id "KAF7208061.1"; exon_number "2";
CM025021.1	Genbank	start_codon	24853711	24853713	.	+	0	gene_id "G4P62_010120"; transcript_id "gnl|WGS:JAAVVJ|G4P62_T016648"; gbkey "CDS"; locus_tag "G4P62_010120"; orig_transcript_id "gnl|WGS:JAAVVJ|G4P62_T016648"; product "pre-miRNA 5'-monophosphate methyltransferase-like"; protein_id "KAF7208061.1"; exon_number "1";
CM025021.1	Genbank	stop_codon	24854747	24854749	.	+	0	gene_id "G4P62_010120"; transcript_id "gnl|WGS:JAAVVJ|G4P62_T016648"; gbkey "CDS"; locus_tag "G4P62_010120"; orig_transcript_id "gnl|WGS:JAAVVJ|G4P62_T016648"; product "pre-miRNA 5'-monophosphate methyltransferase-like"; protein_id "KAF7208061.1"; exon_number "2";
CM025021.1	Genbank	gene	24858810	24868839	.	-	.	gene_id "G4P62_010119"; transcript_id ""; description "protein shisa-5-like"; gbkey "Gene"; gene_biotype "protein_coding"; locus_tag "G4P62_010119"; note "LOC107385302";
CM025021.1	Genbank	transcript	24858810	24868839	.	-	.	gene_id "G4P62_010119"; transcript_id "gnl|WGS:JAAVVJ|G4P62_T016647"; gbkey "mRNA"; locus_tag "G4P62_010119"; orig_protein_id "gnl|WGS:JAAVVJ|G4P62_P016647"; orig_transcript_id "gnl|WGS:JAAVVJ|G4P62_T016647"; product "protein shisa-5-like"; transcript_biotype "mRNA";
CM025021.1	Genbank	exon	24868677	24868839	.	-	.	gene_id "G4P62_010119"; transcript_id "gnl|WGS:JAAVVJ|G4P62_T016647"; locus_tag "G4P62_010119"; orig_protein_id "gnl|WGS:JAAVVJ|G4P62_P016647"; orig_transcript_id "gnl|WGS:JAAVVJ|G4P62_T016647"; product "protein shisa-5-like"; transcript_biotype "mRNA"; exon_number "1";
CM025021.1	Genbank	exon	24866773	24866932	.	-	.	gene_id "G4P62_010119"; transcript_id "gnl|WGS:JAAVVJ|G4P62_T016647"; locus_tag "G4P62_010119"; orig_protein_id "gnl|WGS:JAAVVJ|G4P62_P016647"; orig_transcript_id "gnl|WGS:JAAVVJ|G4P62_T016647"; product "protein shisa-5-like"; transcript_biotype "mRNA"; exon_number "2";
CM025021.1	Genbank	exon	24864886	24865031	.	-	.	gene_id "G4P62_010119"; transcript_id "gnl|WGS:JAAVVJ|G4P62_T016647"; locus_tag "G4P62_010119"; orig_protein_id "gnl|WGS:JAAVVJ|G4P62_P016647"; orig_transcript_id "gnl|WGS:JAAVVJ|G4P62_T016647"; product "protein shisa-5-like"; transcript_biotype "mRNA"; exon_number "3";
CM025021.1	Genbank	exon	24860701	24860919	.	-	.	gene_id "G4P62_010119"; transcript_id "gnl|WGS:JAAVVJ|G4P62_T016647"; locus_tag "G4P62_010119"; orig_protein_id "gnl|WGS:JAAVVJ|G4P62_P016647"; orig_transcript_id "gnl|WGS:JAAVVJ|G4P62_T016647"; product "protein shisa-5-like"; transcript_biotype "mRNA"; exon_number "4";
CM025021.1	Genbank	exon	24858810	24860377	.	-	.	gene_id "G4P62_010119"; transcript_id "gnl|WGS:JAAVVJ|G4P62_T016647"; locus_tag "G4P62_010119"; orig_protein_id "gnl|WGS:JAAVVJ|G4P62_P016647"; orig_transcript_id "gnl|WGS:JAAVVJ|G4P62_T016647"; product "protein shisa-5-like"; transcript_biotype "mRNA"; exon_number "5";
CM025021.1	Genbank	CDS	24868677	24868743	.	-	0	gene_id "G4P62_010119"; transcript_id "gnl|WGS:JAAVVJ|G4P62_T016647"; gbkey "CDS"; locus_tag "G4P62_010119"; orig_transcript_id "gnl|WGS:JAAVVJ|G4P62_T016647"; product "protein shisa-5-like"; protein_id "KAF7208060.1"; exon_number "1";
CM025021.1	Genbank	CDS	24866773	24866932	.	-	2	gene_id "G4P62_010119"; transcript_id "gnl|WGS:JAAVVJ|G4P62_T016647"; gbkey "CDS"; locus_tag "G4P62_010119"; orig_transcript_id "gnl|WGS:JAAVVJ|G4P62_T016647"; product "protein shisa-5-like"; protein_id "KAF7208060.1"; exon_number "2";
CM025021.1	Genbank	CDS	24864886	24865031	.	-	1	gene_id "G4P62_010119"; transcript_id "gnl|WGS:JAAVVJ|G4P62_T016647"; gbkey "CDS"; locus_tag "G4P62_010119"; orig_transcript_id "gnl|WGS:JAAVVJ|G4P62_T016647"; product "protein shisa-5-like"; protein_id "KAF7208060.1"; exon_number "3";
CM025021.1	Genbank	CDS	24860701	24860919	.	-	2	gene_id "G4P62_010119"; transcript_id "gnl|WGS:JAAVVJ|G4P62_T016647"; gbkey "CDS"; locus_tag "G4P62_010119"; orig_transcript_id "gnl|WGS:JAAVVJ|G4P62_T016647"; product "protein shisa-5-like"; protein_id "KAF7208060.1"; exon_number "4";
CM025021.1	Genbank	CDS	24860199	24860377	.	-	2	gene_id "G4P62_010119"; transcript_id "gnl|WGS:JAAVVJ|G4P62_T016647"; gbkey "CDS"; locus_tag "G4P62_010119"; orig_transcript_id "gnl|WGS:JAAVVJ|G4P62_T016647"; product "protein shisa-5-like"; protein_id "KAF7208060.1"; exon_number "5";
CM025021.1	Genbank	start_codon	24868741	24868743	.	-	0	gene_id "G4P62_010119"; transcript_id "gnl|WGS:JAAVVJ|G4P62_T016647"; gbkey "CDS"; locus_tag "G4P62_010119"; orig_transcript_id "gnl|WGS:JAAVVJ|G4P62_T016647"; product "protein shisa-5-like"; protein_id "KAF7208060.1"; exon_number "1";
CM025021.1	Genbank	stop_codon	24860196	24860198	.	-	0	gene_id "G4P62_010119"; transcript_id "gnl|WGS:JAAVVJ|G4P62_T016647"; gbkey "CDS"; locus_tag "G4P62_010119"; orig_transcript_id "gnl|WGS:JAAVVJ|G4P62_T016647"; product "protein shisa-5-like"; protein_id "KAF7208060.1"; exon_number "5";
CM025021.1	Genbank	gene	24871606	24878200	.	+	.	gene_id "G4P62_010118"; transcript_id ""; description "5-aminolevulinate synthase nonspecific"; gbkey "Gene"; gene "alas1"; gene_biotype "protein_coding"; locus_tag "G4P62_010118";
CM025021.1	Genbank	transcript	24871606	24878200	.	+	.	gene_id "G4P62_010118"; transcript_id "gnl|WGS:JAAVVJ|G4P62_T016646"; gbkey "mRNA"; gene "alas1"; locus_tag "G4P62_010118"; orig_protein_id "gnl|WGS:JAAVVJ|G4P62_P016646"; orig_transcript_id "gnl|WGS:JAAVVJ|G4P62_T016646"; product "5'-aminolevulinate synthase 1"; transcript_biotype "mRNA";
CM025021.1	Genbank	exon	24871606	24871786	.	+	.	gene_id "G4P62_010118"; transcript_id "gnl|WGS:JAAVVJ|G4P62_T016646"; gene "alas1"; locus_tag "G4P62_010118"; orig_protein_id "gnl|WGS:JAAVVJ|G4P62_P016646"; orig_transcript_id "gnl|WGS:JAAVVJ|G4P62_T016646"; product "5'-aminolevulinate synthase 1"; transcript_biotype "mRNA"; exon_number "1";
CM025021.1	Genbank	exon	24872599	24872832	.	+	.	gene_id "G4P62_010118"; transcript_id "gnl|WGS:JAAVVJ|G4P62_T016646"; gene "alas1"; locus_tag "G4P62_010118"; orig_protein_id "gnl|WGS:JAAVVJ|G4P62_P016646"; orig_transcript_id "gnl|WGS:JAAVVJ|G4P62_T016646"; product "5'-aminolevulinate synthase 1"; transcript_biotype "mRNA"; exon_number "2";
CM025021.1	Genbank	exon	24873102	24873284	.	+	.	gene_id "G4P62_010118"; transcript_id "gnl|WGS:JAAVVJ|G4P62_T016646"; gene "alas1"; locus_tag "G4P62_010118"; orig_protein_id "gnl|WGS:JAAVVJ|G4P62_P016646"; orig_transcript_id "gnl|WGS:JAAVVJ|G4P62_T016646"; product "5'-aminolevulinate synthase 1"; transcript_biotype "mRNA"; exon_number "3";
CM025021.1	Genbank	exon	24873358	24873498	.	+	.	gene_id "G4P62_010118"; transcript_id "gnl|WGS:JAAVVJ|G4P62_T016646"; gene "alas1"; locus_tag "G4P62_010118"; orig_protein_id "gnl|WGS:JAAVVJ|G4P62_P016646"; orig_transcript_id "gnl|WGS:JAAVVJ|G4P62_T016646"; product "5'-aminolevulinate synthase 1"; transcript_biotype "mRNA"; exon_number "4";
CM025021.1	Genbank	exon	24873625	24873844	.	+	.	gene_id "G4P62_010118"; transcript_id "gnl|WGS:JAAVVJ|G4P62_T016646"; gene "alas1"; locus_tag "G4P62_010118"; orig_protein_id "gnl|WGS:JAAVVJ|G4P62_P016646"; orig_transcript_id "gnl|WGS:JAAVVJ|G4P62_T016646"; product "5'-aminolevulinate synthase 1"; transcript_biotype "mRNA"; exon_number "5";
CM025021.1	Genbank	exon	24874901	24875085	.	+	.	gene_id "G4P62_010118"; transcript_id "gnl|WGS:JAAVVJ|G4P62_T016646"; gene "alas1"; locus_tag "G4P62_010118"; orig_protein_id "gnl|WGS:JAAVVJ|G4P62_P016646"; orig_transcript_id "gnl|WGS:JAAVVJ|G4P62_T016646"; product "5'-aminolevulinate synthase 1"; transcript_biotype "mRNA"; exon_number "6";
CM025021.1	Genbank	exon	24875187	24875366	.	+	.	gene_id "G4P62_010118"; transcript_id "gnl|WGS:JAAVVJ|G4P62_T016646"; gene "alas1"; locus_tag "G4P62_010118"; orig_protein_id "gnl|WGS:JAAVVJ|G4P62_P016646"; orig_transcript_id "gnl|WGS:JAAVVJ|G4P62_T016646"; product "5'-aminolevulinate synthase 1"; transcript_biotype "mRNA"; exon_number "7";
CM025021.1	Genbank	exon	24875487	24875651	.	+	.	gene_id "G4P62_010118"; transcript_id "gnl|WGS:JAAVVJ|G4P62_T016646"; gene "alas1"; locus_tag "G4P62_010118"; orig_protein_id "gnl|WGS:JAAVVJ|G4P62_P016646"; orig_transcript_id "gnl|WGS:JAAVVJ|G4P62_T016646"; product "5'-aminolevulinate synthase 1"; transcript_biotype "mRNA"; exon_number "8";
CM025021.1	Genbank	exon	24877224	24877492	.	+	.	gene_id "G4P62_010118"; transcript_id "gnl|WGS:JAAVVJ|G4P62_T016646"; gene "alas1"; locus_tag "G4P62_010118"; orig_protein_id "gnl|WGS:JAAVVJ|G4P62_P016646"; orig_transcript_id "gnl|WGS:JAAVVJ|G4P62_T016646"; product "5'-aminolevulinate synthase 1"; transcript_biotype "mRNA"; exon_number "9";
CM025021.1	Genbank	exon	24877587	24877749	.	+	.	gene_id "G4P62_010118"; transcript_id "gnl|WGS:JAAVVJ|G4P62_T016646"; gene "alas1"; locus_tag "G4P62_010118"; orig_protein_id "gnl|WGS:JAAVVJ|G4P62_P016646"; orig_transcript_id "gnl|WGS:JAAVVJ|G4P62_T016646"; product "5'-aminolevulinate synthase 1"; transcript_biotype "mRNA"; exon_number "10";
CM025021.1	Genbank	exon	24877871	24878200	.	+	.	gene_id "G4P62_010118"; transcript_id "gnl|WGS:JAAVVJ|G4P62_T016646"; gene "alas1"; locus_tag "G4P62_010118"; orig_protein_id "gnl|WGS:JAAVVJ|G4P62_P016646"; orig_transcript_id "gnl|WGS:JAAVVJ|G4P62_T016646"; product "5'-aminolevulinate synthase 1"; transcript_biotype "mRNA"; exon_number "11";
CM025021.1	Genbank	CDS	24872628	24872832	.	+	0	gene_id "G4P62_010118"; transcript_id "gnl|WGS:JAAVVJ|G4P62_T016646"; gbkey "CDS"; gene "alas1"; locus_tag "G4P62_010118"; orig_transcript_id "gnl|WGS:JAAVVJ|G4P62_T016646"; product "5'-aminolevulinate synthase 1"; protein_id "KAF7208059.1"; exon_number "2";
CM025021.1	Genbank	CDS	24873102	24873284	.	+	2	gene_id "G4P62_010118"; transcript_id "gnl|WGS:JAAVVJ|G4P62_T016646"; gbkey "CDS"; gene "alas1"; locus_tag "G4P62_010118"; orig_transcript_id "gnl|WGS:JAAVVJ|G4P62_T016646"; product "5'-aminolevulinate synthase 1"; protein_id "KAF7208059.1"; exon_number "3";
CM025021.1	Genbank	CDS	24873358	24873498	.	+	2	gene_id "G4P62_010118"; transcript_id "gnl|WGS:JAAVVJ|G4P62_T016646"; gbkey "CDS"; gene "alas1"; locus_tag "G4P62_010118"; orig_transcript_id "gnl|WGS:JAAVVJ|G4P62_T016646"; product "5'-aminolevulinate synthase 1"; protein_id "KAF7208059.1"; exon_number "4";
CM025021.1	Genbank	CDS	24873625	24873844	.	+	2	gene_id "G4P62_010118"; transcript_id "gnl|WGS:JAAVVJ|G4P62_T016646"; gbkey "CDS"; gene "alas1"; locus_tag "G4P62_010118"; orig_transcript_id "gnl|WGS:JAAVVJ|G4P62_T016646"; product "5'-aminolevulinate synthase 1"; protein_id "KAF7208059.1"; exon_number "5";
CM025021.1	Genbank	CDS	24874901	24875085	.	+	1	gene_id "G4P62_010118"; transcript_id "gnl|WGS:JAAVVJ|G4P62_T016646"; gbkey "CDS"; gene "alas1"; locus_tag "G4P62_010118"; orig_transcript_id "gnl|WGS:JAAVVJ|G4P62_T016646"; product "5'-aminolevulinate synthase 1"; protein_id "KAF7208059.1"; exon_number "6";
CM025021.1	Genbank	CDS	24875187	24875366	.	+	2	gene_id "G4P62_010118"; transcript_id "gnl|WGS:JAAVVJ|G4P62_T016646"; gbkey "CDS"; gene "alas1"; locus_tag "G4P62_010118"; orig_transcript_id "gnl|WGS:JAAVVJ|G4P62_T016646"; product "5'-aminolevulinate synthase 1"; protein_id "KAF7208059.1"; exon_number "7";
CM025021.1	Genbank	CDS	24875487	24875651	.	+	2	gene_id "G4P62_010118"; transcript_id "gnl|WGS:JAAVVJ|G4P62_T016646"; gbkey "CDS"; gene "alas1"; locus_tag "G4P62_010118"; orig_transcript_id "gnl|WGS:JAAVVJ|G4P62_T016646"; product "5'-aminolevulinate synthase 1"; protein_id "KAF7208059.1"; exon_number "8";
CM025021.1	Genbank	CDS	24877224	24877492	.	+	2	gene_id "G4P62_010118"; transcript_id "gnl|WGS:JAAVVJ|G4P62_T016646"; gbkey "CDS"; gene "alas1"; locus_tag "G4P62_010118"; orig_transcript_id "gnl|WGS:JAAVVJ|G4P62_T016646"; product "5'-aminolevulinate synthase 1"; protein_id "KAF7208059.1"; exon_number "9";
CM025021.1	Genbank	CDS	24877587	24877749	.	+	0	gene_id "G4P62_010118"; transcript_id "gnl|WGS:JAAVVJ|G4P62_T016646"; gbkey "CDS"; gene "alas1"; locus_tag "G4P62_010118"; orig_transcript_id "gnl|WGS:JAAVVJ|G4P62_T016646"; product "5'-aminolevulinate synthase 1"; protein_id "KAF7208059.1"; exon_number "10";
CM025021.1	Genbank	CDS	24877871	24878028	.	+	2	gene_id "G4P62_010118"; transcript_id "gnl|WGS:JAAVVJ|G4P62_T016646"; gbkey "CDS"; gene "alas1"; locus_tag "G4P62_010118"; orig_transcript_id "gnl|WGS:JAAVVJ|G4P62_T016646"; product "5'-aminolevulinate synthase 1"; protein_id "KAF7208059.1"; exon_number "11";
CM025021.1	Genbank	start_codon	24872628	24872630	.	+	0	gene_id "G4P62_010118"; transcript_id "gnl|WGS:JAAVVJ|G4P62_T016646"; gbkey "CDS"; gene "alas1"; locus_tag "G4P62_010118"; orig_transcript_id "gnl|WGS:JAAVVJ|G4P62_T016646"; product "5'-aminolevulinate synthase 1"; protein_id "KAF7208059.1"; exon_number "2";
CM025021.1	Genbank	stop_codon	24878029	24878031	.	+	0	gene_id "G4P62_010118"; transcript_id "gnl|WGS:JAAVVJ|G4P62_T016646"; gbkey "CDS"; gene "alas1"; locus_tag "G4P62_010118"; orig_transcript_id "gnl|WGS:JAAVVJ|G4P62_T016646"; product "5'-aminolevulinate synthase 1"; protein_id "KAF7208059.1"; exon_number "11";
CM025021.1	Genbank	gene	24914018	24947570	.	+	.	gene_id "G4P62_010116"; transcript_id ""; description "POC1 centriolar protein homolog A"; gbkey "Gene"; gene "poc1a"; gene_biotype "protein_coding"; locus_tag "G4P62_010116";
CM025021.1	Genbank	transcript	24914018	24947570	.	+	.	gene_id "G4P62_010116"; transcript_id "gnl|WGS:JAAVVJ|G4P62_T016644"; gbkey "mRNA"; gene "poc1a"; locus_tag "G4P62_010116"; orig_protein_id "gnl|WGS:JAAVVJ|G4P62_P016644"; orig_transcript_id "gnl|WGS:JAAVVJ|G4P62_T016644"; product "POC1 centriolar protein A"; transcript_biotype "mRNA";
CM025021.1	Genbank	exon	24914018	24914380	.	+	.	gene_id "G4P62_010116"; transcript_id "gnl|WGS:JAAVVJ|G4P62_T016644"; gene "poc1a"; locus_tag "G4P62_010116"; orig_protein_id "gnl|WGS:JAAVVJ|G4P62_P016644"; orig_transcript_id "gnl|WGS:JAAVVJ|G4P62_T016644"; product "POC1 centriolar protein A"; transcript_biotype "mRNA"; exon_number "1";
CM025021.1	Genbank	exon	24916028	24916112	.	+	.	gene_id "G4P62_010116"; transcript_id "gnl|WGS:JAAVVJ|G4P62_T016644"; gene "poc1a"; locus_tag "G4P62_010116"; orig_protein_id "gnl|WGS:JAAVVJ|G4P62_P016644"; orig_transcript_id "gnl|WGS:JAAVVJ|G4P62_T016644"; product "POC1 centriolar protein A"; transcript_biotype "mRNA"; exon_number "2";
CM025021.1	Genbank	exon	24916243	24916414	.	+	.	gene_id "G4P62_010116"; transcript_id "gnl|WGS:JAAVVJ|G4P62_T016644"; gene "poc1a"; locus_tag "G4P62_010116"; orig_protein_id "gnl|WGS:JAAVVJ|G4P62_P016644"; orig_transcript_id "gnl|WGS:JAAVVJ|G4P62_T016644"; product "POC1 centriolar protein A"; transcript_biotype "mRNA"; exon_number "3";
CM025021.1	Genbank	exon	24916615	24916794	.	+	.	gene_id "G4P62_010116"; transcript_id "gnl|WGS:JAAVVJ|G4P62_T016644"; gene "poc1a"; locus_tag "G4P62_010116"; orig_protein_id "gnl|WGS:JAAVVJ|G4P62_P016644"; orig_transcript_id "gnl|WGS:JAAVVJ|G4P62_T016644"; product "POC1 centriolar protein A"; transcript_biotype "mRNA"; exon_number "4";
CM025021.1	Genbank	exon	24916982	24917089	.	+	.	gene_id "G4P62_010116"; transcript_id "gnl|WGS:JAAVVJ|G4P62_T016644"; gene "poc1a"; locus_tag "G4P62_010116"; orig_protein_id "gnl|WGS:JAAVVJ|G4P62_P016644"; orig_transcript_id "gnl|WGS:JAAVVJ|G4P62_T016644"; product "POC1 centriolar protein A"; transcript_biotype "mRNA"; exon_number "5";
CM025021.1	Genbank	exon	24917979	24918094	.	+	.	gene_id "G4P62_010116"; transcript_id "gnl|WGS:JAAVVJ|G4P62_T016644"; gene "poc1a"; locus_tag "G4P62_010116"; orig_protein_id "gnl|WGS:JAAVVJ|G4P62_P016644"; orig_transcript_id "gnl|WGS:JAAVVJ|G4P62_T016644"; product "POC1 centriolar protein A"; transcript_biotype "mRNA"; exon_number "6";
CM025021.1	Genbank	exon	24921001	24921134	.	+	.	gene_id "G4P62_010116"; transcript_id "gnl|WGS:JAAVVJ|G4P62_T016644"; gene "poc1a"; locus_tag "G4P62_010116"; orig_protein_id "gnl|WGS:JAAVVJ|G4P62_P016644"; orig_transcript_id "gnl|WGS:JAAVVJ|G4P62_T016644"; product "POC1 centriolar protein A"; transcript_biotype "mRNA"; exon_number "7";
CM025021.1	Genbank	exon	24925297	24925365	.	+	.	gene_id "G4P62_010116"; transcript_id "gnl|WGS:JAAVVJ|G4P62_T016644"; gene "poc1a"; locus_tag "G4P62_010116"; orig_protein_id "gnl|WGS:JAAVVJ|G4P62_P016644"; orig_transcript_id "gnl|WGS:JAAVVJ|G4P62_T016644"; product "POC1 centriolar protein A"; transcript_biotype "mRNA"; exon_number "8";
CM025021.1	Genbank	exon	24925547	24925696	.	+	.	gene_id "G4P62_010116"; transcript_id "gnl|WGS:JAAVVJ|G4P62_T016644"; gene "poc1a"; locus_tag "G4P62_010116"; orig_protein_id "gnl|WGS:JAAVVJ|G4P62_P016644"; orig_transcript_id "gnl|WGS:JAAVVJ|G4P62_T016644"; product "POC1 centriolar protein A"; transcript_biotype "mRNA"; exon_number "9";
CM025021.1	Genbank	exon	24941276	24941557	.	+	.	gene_id "G4P62_010116"; transcript_id "gnl|WGS:JAAVVJ|G4P62_T016644"; gene "poc1a"; locus_tag "G4P62_010116"; orig_protein_id "gnl|WGS:JAAVVJ|G4P62_P016644"; orig_transcript_id "gnl|WGS:JAAVVJ|G4P62_T016644"; product "POC1 centriolar protein A"; transcript_biotype "mRNA"; exon_number "10";
CM025021.1	Genbank	exon	24946461	24947570	.	+	.	gene_id "G4P62_010116"; transcript_id "gnl|WGS:JAAVVJ|G4P62_T016644"; gene "poc1a"; locus_tag "G4P62_010116"; orig_protein_id "gnl|WGS:JAAVVJ|G4P62_P016644"; orig_transcript_id "gnl|WGS:JAAVVJ|G4P62_T016644"; product "POC1 centriolar protein A"; transcript_biotype "mRNA"; exon_number "11";
CM025021.1	Genbank	CDS	24914366	24914380	.	+	0	gene_id "G4P62_010116"; transcript_id "gnl|WGS:JAAVVJ|G4P62_T016644"; gbkey "CDS"; gene "poc1a"; locus_tag "G4P62_010116"; orig_transcript_id "gnl|WGS:JAAVVJ|G4P62_T016644"; product "POC1 centriolar protein A"; protein_id "KAF7208057.1"; exon_number "1";
CM025021.1	Genbank	CDS	24916028	24916112	.	+	0	gene_id "G4P62_010116"; transcript_id "gnl|WGS:JAAVVJ|G4P62_T016644"; gbkey "CDS"; gene "poc1a"; locus_tag "G4P62_010116"; orig_transcript_id "gnl|WGS:JAAVVJ|G4P62_T016644"; product "POC1 centriolar protein A"; protein_id "KAF7208057.1"; exon_number "2";
CM025021.1	Genbank	CDS	24916243	24916414	.	+	2	gene_id "G4P62_010116"; transcript_id "gnl|WGS:JAAVVJ|G4P62_T016644"; gbkey "CDS"; gene "poc1a"; locus_tag "G4P62_010116"; orig_transcript_id "gnl|WGS:JAAVVJ|G4P62_T016644"; product "POC1 centriolar protein A"; protein_id "KAF7208057.1"; exon_number "3";
CM025021.1	Genbank	CDS	24916615	24916794	.	+	1	gene_id "G4P62_010116"; transcript_id "gnl|WGS:JAAVVJ|G4P62_T016644"; gbkey "CDS"; gene "poc1a"; locus_tag "G4P62_010116"; orig_transcript_id "gnl|WGS:JAAVVJ|G4P62_T016644"; product "POC1 centriolar protein A"; protein_id "KAF7208057.1"; exon_number "4";
CM025021.1	Genbank	CDS	24916982	24917089	.	+	1	gene_id "G4P62_010116"; transcript_id "gnl|WGS:JAAVVJ|G4P62_T016644"; gbkey "CDS"; gene "poc1a"; locus_tag "G4P62_010116"; orig_transcript_id "gnl|WGS:JAAVVJ|G4P62_T016644"; product "POC1 centriolar protein A"; protein_id "KAF7208057.1"; exon_number "5";
CM025021.1	Genbank	CDS	24917979	24918094	.	+	1	gene_id "G4P62_010116"; transcript_id "gnl|WGS:JAAVVJ|G4P62_T016644"; gbkey "CDS"; gene "poc1a"; locus_tag "G4P62_010116"; orig_transcript_id "gnl|WGS:JAAVVJ|G4P62_T016644"; product "POC1 centriolar protein A"; protein_id "KAF7208057.1"; exon_number "6";
CM025021.1	Genbank	CDS	24921001	24921134	.	+	2	gene_id "G4P62_010116"; transcript_id "gnl|WGS:JAAVVJ|G4P62_T016644"; gbkey "CDS"; gene "poc1a"; locus_tag "G4P62_010116"; orig_transcript_id "gnl|WGS:JAAVVJ|G4P62_T016644"; product "POC1 centriolar protein A"; protein_id "KAF7208057.1"; exon_number "7";
CM025021.1	Genbank	CDS	24925297	24925365	.	+	0	gene_id "G4P62_010116"; transcript_id "gnl|WGS:JAAVVJ|G4P62_T016644"; gbkey "CDS"; gene "poc1a"; locus_tag "G4P62_010116"; orig_transcript_id "gnl|WGS:JAAVVJ|G4P62_T016644"; product "POC1 centriolar protein A"; protein_id "KAF7208057.1"; exon_number "8";
CM025021.1	Genbank	CDS	24925547	24925696	.	+	0	gene_id "G4P62_010116"; transcript_id "gnl|WGS:JAAVVJ|G4P62_T016644"; gbkey "CDS"; gene "poc1a"; locus_tag "G4P62_010116"; orig_transcript_id "gnl|WGS:JAAVVJ|G4P62_T016644"; product "POC1 centriolar protein A"; protein_id "KAF7208057.1"; exon_number "9";
CM025021.1	Genbank	CDS	24941276	24941557	.	+	0	gene_id "G4P62_010116"; transcript_id "gnl|WGS:JAAVVJ|G4P62_T016644"; gbkey "CDS"; gene "poc1a"; locus_tag "G4P62_010116"; orig_transcript_id "gnl|WGS:JAAVVJ|G4P62_T016644"; product "POC1 centriolar protein A"; protein_id "KAF7208057.1"; exon_number "10";
CM025021.1	Genbank	CDS	24946461	24946568	.	+	0	gene_id "G4P62_010116"; transcript_id "gnl|WGS:JAAVVJ|G4P62_T016644"; gbkey "CDS"; gene "poc1a"; locus_tag "G4P62_010116"; orig_transcript_id "gnl|WGS:JAAVVJ|G4P62_T016644"; product "POC1 centriolar protein A"; protein_id "KAF7208057.1"; exon_number "11";
CM025021.1	Genbank	start_codon	24914366	24914368	.	+	0	gene_id "G4P62_010116"; transcript_id "gnl|WGS:JAAVVJ|G4P62_T016644"; gbkey "CDS"; gene "poc1a"; locus_tag "G4P62_010116"; orig_transcript_id "gnl|WGS:JAAVVJ|G4P62_T016644"; product "POC1 centriolar protein A"; protein_id "KAF7208057.1"; exon_number "1";
CM025021.1	Genbank	stop_codon	24946569	24946571	.	+	0	gene_id "G4P62_010116"; transcript_id "gnl|WGS:JAAVVJ|G4P62_T016644"; gbkey "CDS"; gene "poc1a"; locus_tag "G4P62_010116"; orig_transcript_id "gnl|WGS:JAAVVJ|G4P62_T016644"; product "POC1 centriolar protein A"; protein_id "KAF7208057.1"; exon_number "11";
CM025021.1	Genbank	gene	24914565	24915366	.	-	.	gene_id "G4P62_010117"; transcript_id ""; description "B9 domain-containing protein 2"; gbkey "Gene"; gene "b9d2"; gene_biotype "protein_coding"; locus_tag "G4P62_010117";
CM025021.1	Genbank	transcript	24914565	24915248	.	-	.	gene_id "G4P62_010117"; transcript_id "gnl|WGS:JAAVVJ|G4P62_T016645"; gbkey "mRNA"; gene "b9d2"; locus_tag "G4P62_010117"; orig_protein_id "gnl|WGS:JAAVVJ|G4P62_P016645"; orig_transcript_id "gnl|WGS:JAAVVJ|G4P62_T016645"; product "B9 protein domain 2"; transcript_biotype "mRNA";
CM025021.1	Genbank	exon	24914565	24915248	.	-	.	gene_id "G4P62_010117"; transcript_id "gnl|WGS:JAAVVJ|G4P62_T016645"; gene "b9d2"; locus_tag "G4P62_010117"; orig_protein_id "gnl|WGS:JAAVVJ|G4P62_P016645"; orig_transcript_id "gnl|WGS:JAAVVJ|G4P62_T016645"; product "B9 protein domain 2"; transcript_biotype "mRNA"; exon_number "1";
CM025021.1	Genbank	CDS	24914724	24915248	.	-	0	gene_id "G4P62_010117"; transcript_id "gnl|WGS:JAAVVJ|G4P62_T016645"; gbkey "CDS"; gene "b9d2"; locus_tag "G4P62_010117"; orig_transcript_id "gnl|WGS:JAAVVJ|G4P62_T016645"; product "B9 protein domain 2"; protein_id "KAF7208058.1"; exon_number "1";
CM025021.1	Genbank	start_codon	24915246	24915248	.	-	0	gene_id "G4P62_010117"; transcript_id "gnl|WGS:JAAVVJ|G4P62_T016645"; gbkey "CDS"; gene "b9d2"; locus_tag "G4P62_010117"; orig_transcript_id "gnl|WGS:JAAVVJ|G4P62_T016645"; product "B9 protein domain 2"; protein_id "KAF7208058.1"; exon_number "1";
CM025021.1	Genbank	stop_codon	24914721	24914723	.	-	0	gene_id "G4P62_010117"; transcript_id "gnl|WGS:JAAVVJ|G4P62_T016645"; gbkey "CDS"; gene "b9d2"; locus_tag "G4P62_010117"; orig_transcript_id "gnl|WGS:JAAVVJ|G4P62_T016645"; product "B9 protein domain 2"; protein_id "KAF7208058.1"; exon_number "1";
CM025021.1	Genbank	gene	24963308	24972373	.	+	.	gene_id "G4P62_010115"; transcript_id ""; description "dual specificity protein phosphatase 7"; gbkey "Gene"; gene "dusp7"; gene_biotype "protein_coding"; locus_tag "G4P62_010115";
CM025021.1	Genbank	transcript	24963308	24972373	.	+	.	gene_id "G4P62_010115"; transcript_id "gnl|WGS:JAAVVJ|G4P62_T016643"; gbkey "mRNA"; gene "dusp7"; locus_tag "G4P62_010115"; orig_protein_id "gnl|WGS:JAAVVJ|G4P62_P016643"; orig_transcript_id "gnl|WGS:JAAVVJ|G4P62_T016643"; product "dual specificity phosphatase 7"; transcript_biotype "mRNA";
CM025021.1	Genbank	exon	24963308	24964223	.	+	.	gene_id "G4P62_010115"; transcript_id "gnl|WGS:JAAVVJ|G4P62_T016643"; gene "dusp7"; locus_tag "G4P62_010115"; orig_protein_id "gnl|WGS:JAAVVJ|G4P62_P016643"; orig_transcript_id "gnl|WGS:JAAVVJ|G4P62_T016643"; product "dual specificity phosphatase 7"; transcript_biotype "mRNA"; exon_number "1";
CM025021.1	Genbank	exon	24968379	24968807	.	+	.	gene_id "G4P62_010115"; transcript_id "gnl|WGS:JAAVVJ|G4P62_T016643"; gene "dusp7"; locus_tag "G4P62_010115"; orig_protein_id "gnl|WGS:JAAVVJ|G4P62_P016643"; orig_transcript_id "gnl|WGS:JAAVVJ|G4P62_T016643"; product "dual specificity phosphatase 7"; transcript_biotype "mRNA"; exon_number "2";
CM025021.1	Genbank	exon	24971540	24972373	.	+	.	gene_id "G4P62_010115"; transcript_id "gnl|WGS:JAAVVJ|G4P62_T016643"; gene "dusp7"; locus_tag "G4P62_010115"; orig_protein_id "gnl|WGS:JAAVVJ|G4P62_P016643"; orig_transcript_id "gnl|WGS:JAAVVJ|G4P62_T016643"; product "dual specificity phosphatase 7"; transcript_biotype "mRNA"; exon_number "3";
CM025021.1	Genbank	CDS	24963815	24964223	.	+	0	gene_id "G4P62_010115"; transcript_id "gnl|WGS:JAAVVJ|G4P62_T016643"; gbkey "CDS"; gene "dusp7"; locus_tag "G4P62_010115"; orig_transcript_id "gnl|WGS:JAAVVJ|G4P62_T016643"; product "dual specificity phosphatase 7"; protein_id "KAF7208056.1"; exon_number "1";
CM025021.1	Genbank	CDS	24968379	24968807	.	+	2	gene_id "G4P62_010115"; transcript_id "gnl|WGS:JAAVVJ|G4P62_T016643"; gbkey "CDS"; gene "dusp7"; locus_tag "G4P62_010115"; orig_transcript_id "gnl|WGS:JAAVVJ|G4P62_T016643"; product "dual specificity phosphatase 7"; protein_id "KAF7208056.1"; exon_number "2";
CM025021.1	Genbank	CDS	24971540	24971853	.	+	2	gene_id "G4P62_010115"; transcript_id "gnl|WGS:JAAVVJ|G4P62_T016643"; gbkey "CDS"; gene "dusp7"; locus_tag "G4P62_010115"; orig_transcript_id "gnl|WGS:JAAVVJ|G4P62_T016643"; product "dual specificity phosphatase 7"; protein_id "KAF7208056.1"; exon_number "3";
CM025021.1	Genbank	start_codon	24963815	24963817	.	+	0	gene_id "G4P62_010115"; transcript_id "gnl|WGS:JAAVVJ|G4P62_T016643"; gbkey "CDS"; gene "dusp7"; locus_tag "G4P62_010115"; orig_transcript_id "gnl|WGS:JAAVVJ|G4P62_T016643"; product "dual specificity phosphatase 7"; protein_id "KAF7208056.1"; exon_number "1";
CM025021.1	Genbank	stop_codon	24971854	24971856	.	+	0	gene_id "G4P62_010115"; transcript_id "gnl|WGS:JAAVVJ|G4P62_T016643"; gbkey "CDS"; gene "dusp7"; locus_tag "G4P62_010115"; orig_transcript_id "gnl|WGS:JAAVVJ|G4P62_T016643"; product "dual specificity phosphatase 7"; protein_id "KAF7208056.1"; exon_number "3";
CM025021.1	Genbank	gene	25038693	25041916	.	+	.	gene_id "G4P62_010114"; transcript_id ""; description "60S ribosomal protein L29"; gbkey "Gene"; gene "rpl29"; gene_biotype "protein_coding"; locus_tag "G4P62_010114";
CM025021.1	Genbank	transcript	25038693	25041916	.	+	.	gene_id "G4P62_010114"; transcript_id "gnl|WGS:JAAVVJ|G4P62_T016642"; gbkey "mRNA"; gene "rpl29"; locus_tag "G4P62_010114"; orig_protein_id "gnl|WGS:JAAVVJ|G4P62_P016642"; orig_transcript_id "gnl|WGS:JAAVVJ|G4P62_T016642"; product "ribosomal protein L29"; transcript_biotype "mRNA";
CM025021.1	Genbank	exon	25038693	25038799	.	+	.	gene_id "G4P62_010114"; transcript_id "gnl|WGS:JAAVVJ|G4P62_T016642"; gene "rpl29"; locus_tag "G4P62_010114"; orig_protein_id "gnl|WGS:JAAVVJ|G4P62_P016642"; orig_transcript_id "gnl|WGS:JAAVVJ|G4P62_T016642"; product "ribosomal protein L29"; transcript_biotype "mRNA"; exon_number "1";
CM025021.1	Genbank	exon	25039226	25039278	.	+	.	gene_id "G4P62_010114"; transcript_id "gnl|WGS:JAAVVJ|G4P62_T016642"; gene "rpl29"; locus_tag "G4P62_010114"; orig_protein_id "gnl|WGS:JAAVVJ|G4P62_P016642"; orig_transcript_id "gnl|WGS:JAAVVJ|G4P62_T016642"; product "ribosomal protein L29"; transcript_biotype "mRNA"; exon_number "2";
CM025021.1	Genbank	exon	25039361	25039425	.	+	.	gene_id "G4P62_010114"; transcript_id "gnl|WGS:JAAVVJ|G4P62_T016642"; gene "rpl29"; locus_tag "G4P62_010114"; orig_protein_id "gnl|WGS:JAAVVJ|G4P62_P016642"; orig_transcript_id "gnl|WGS:JAAVVJ|G4P62_T016642"; product "ribosomal protein L29"; transcript_biotype "mRNA"; exon_number "3";
CM025021.1	Genbank	exon	25041741	25041916	.	+	.	gene_id "G4P62_010114"; transcript_id "gnl|WGS:JAAVVJ|G4P62_T016642"; gene "rpl29"; locus_tag "G4P62_010114"; orig_protein_id "gnl|WGS:JAAVVJ|G4P62_P016642"; orig_transcript_id "gnl|WGS:JAAVVJ|G4P62_T016642"; product "ribosomal protein L29"; transcript_biotype "mRNA"; exon_number "4";
CM025021.1	Genbank	CDS	25039242	25039278	.	+	0	gene_id "G4P62_010114"; transcript_id "gnl|WGS:JAAVVJ|G4P62_T016642"; gbkey "CDS"; gene "rpl29"; locus_tag "G4P62_010114"; orig_transcript_id "gnl|WGS:JAAVVJ|G4P62_T016642"; product "ribosomal protein L29"; protein_id "KAF7208055.1"; exon_number "2";
CM025021.1	Genbank	CDS	25039361	25039425	.	+	2	gene_id "G4P62_010114"; transcript_id "gnl|WGS:JAAVVJ|G4P62_T016642"; gbkey "CDS"; gene "rpl29"; locus_tag "G4P62_010114"; orig_transcript_id "gnl|WGS:JAAVVJ|G4P62_T016642"; product "ribosomal protein L29"; protein_id "KAF7208055.1"; exon_number "3";
CM025021.1	Genbank	CDS	25041741	25041830	.	+	0	gene_id "G4P62_010114"; transcript_id "gnl|WGS:JAAVVJ|G4P62_T016642"; gbkey "CDS"; gene "rpl29"; locus_tag "G4P62_010114"; orig_transcript_id "gnl|WGS:JAAVVJ|G4P62_T016642"; product "ribosomal protein L29"; protein_id "KAF7208055.1"; exon_number "4";
CM025021.1	Genbank	start_codon	25039242	25039244	.	+	0	gene_id "G4P62_010114"; transcript_id "gnl|WGS:JAAVVJ|G4P62_T016642"; gbkey "CDS"; gene "rpl29"; locus_tag "G4P62_010114"; orig_transcript_id "gnl|WGS:JAAVVJ|G4P62_T016642"; product "ribosomal protein L29"; protein_id "KAF7208055.1"; exon_number "2";
CM025021.1	Genbank	stop_codon	25041831	25041833	.	+	0	gene_id "G4P62_010114"; transcript_id "gnl|WGS:JAAVVJ|G4P62_T016642"; gbkey "CDS"; gene "rpl29"; locus_tag "G4P62_010114"; orig_transcript_id "gnl|WGS:JAAVVJ|G4P62_T016642"; product "ribosomal protein L29"; protein_id "KAF7208055.1"; exon_number "4";
CM025021.1	Genbank	gene	25043686	25104364	.	+	.	gene_id "G4P62_010113"; transcript_id ""; description "isoleucine--tRNA ligase cytoplasmic"; gbkey "Gene"; gene "iars"; gene_biotype "protein_coding"; locus_tag "G4P62_010113";
CM025021.1	Genbank	transcript	25043686	25104364	.	+	.	gene_id "G4P62_010113"; transcript_id "gnl|WGS:JAAVVJ|G4P62_T016641"; gbkey "mRNA"; gene "iars"; locus_tag "G4P62_010113"; orig_protein_id "gnl|WGS:JAAVVJ|G4P62_P016641"; orig_transcript_id "gnl|WGS:JAAVVJ|G4P62_T016641"; product "isoleucyl-tRNA synthetase"; transcript_biotype "mRNA";
CM025021.1	Genbank	exon	25043686	25044086	.	+	.	gene_id "G4P62_010113"; transcript_id "gnl|WGS:JAAVVJ|G4P62_T016641"; gene "iars"; locus_tag "G4P62_010113"; orig_protein_id "gnl|WGS:JAAVVJ|G4P62_P016641"; orig_transcript_id "gnl|WGS:JAAVVJ|G4P62_T016641"; product "isoleucyl-tRNA synthetase"; transcript_biotype "mRNA"; exon_number "1";
CM025021.1	Genbank	exon	25044632	25044755	.	+	.	gene_id "G4P62_010113"; transcript_id "gnl|WGS:JAAVVJ|G4P62_T016641"; gene "iars"; locus_tag "G4P62_010113"; orig_protein_id "gnl|WGS:JAAVVJ|G4P62_P016641"; orig_transcript_id "gnl|WGS:JAAVVJ|G4P62_T016641"; product "isoleucyl-tRNA synthetase"; transcript_biotype "mRNA"; exon_number "2";
CM025021.1	Genbank	exon	25047315	25047471	.	+	.	gene_id "G4P62_010113"; transcript_id "gnl|WGS:JAAVVJ|G4P62_T016641"; gene "iars"; locus_tag "G4P62_010113"; orig_protein_id "gnl|WGS:JAAVVJ|G4P62_P016641"; orig_transcript_id "gnl|WGS:JAAVVJ|G4P62_T016641"; product "isoleucyl-tRNA synthetase"; transcript_biotype "mRNA"; exon_number "3";
CM025021.1	Genbank	exon	25047565	25047684	.	+	.	gene_id "G4P62_010113"; transcript_id "gnl|WGS:JAAVVJ|G4P62_T016641"; gene "iars"; locus_tag "G4P62_010113"; orig_protein_id "gnl|WGS:JAAVVJ|G4P62_P016641"; orig_transcript_id "gnl|WGS:JAAVVJ|G4P62_T016641"; product "isoleucyl-tRNA synthetase"; transcript_biotype "mRNA"; exon_number "4";
CM025021.1	Genbank	exon	25047783	25047865	.	+	.	gene_id "G4P62_010113"; transcript_id "gnl|WGS:JAAVVJ|G4P62_T016641"; gene "iars"; locus_tag "G4P62_010113"; orig_protein_id "gnl|WGS:JAAVVJ|G4P62_P016641"; orig_transcript_id "gnl|WGS:JAAVVJ|G4P62_T016641"; product "isoleucyl-tRNA synthetase"; transcript_biotype "mRNA"; exon_number "5";
CM025021.1	Genbank	exon	25048587	25048704	.	+	.	gene_id "G4P62_010113"; transcript_id "gnl|WGS:JAAVVJ|G4P62_T016641"; gene "iars"; locus_tag "G4P62_010113"; orig_protein_id "gnl|WGS:JAAVVJ|G4P62_P016641"; orig_transcript_id "gnl|WGS:JAAVVJ|G4P62_T016641"; product "isoleucyl-tRNA synthetase"; transcript_biotype "mRNA"; exon_number "6";
CM025021.1	Genbank	exon	25049585	25049732	.	+	.	gene_id "G4P62_010113"; transcript_id "gnl|WGS:JAAVVJ|G4P62_T016641"; gene "iars"; locus_tag "G4P62_010113"; orig_protein_id "gnl|WGS:JAAVVJ|G4P62_P016641"; orig_transcript_id "gnl|WGS:JAAVVJ|G4P62_T016641"; product "isoleucyl-tRNA synthetase"; transcript_biotype "mRNA"; exon_number "7";
CM025021.1	Genbank	exon	25053924	25054011	.	+	.	gene_id "G4P62_010113"; transcript_id "gnl|WGS:JAAVVJ|G4P62_T016641"; gene "iars"; locus_tag "G4P62_010113"; orig_protein_id "gnl|WGS:JAAVVJ|G4P62_P016641"; orig_transcript_id "gnl|WGS:JAAVVJ|G4P62_T016641"; product "isoleucyl-tRNA synthetase"; transcript_biotype "mRNA"; exon_number "8";
CM025021.1	Genbank	exon	25055065	25055125	.	+	.	gene_id "G4P62_010113"; transcript_id "gnl|WGS:JAAVVJ|G4P62_T016641"; gene "iars"; locus_tag "G4P62_010113"; orig_protein_id "gnl|WGS:JAAVVJ|G4P62_P016641"; orig_transcript_id "gnl|WGS:JAAVVJ|G4P62_T016641"; product "isoleucyl-tRNA synthetase"; transcript_biotype "mRNA"; exon_number "9";
CM025021.1	Genbank	exon	25057281	25057376	.	+	.	gene_id "G4P62_010113"; transcript_id "gnl|WGS:JAAVVJ|G4P62_T016641"; gene "iars"; locus_tag "G4P62_010113"; orig_protein_id "gnl|WGS:JAAVVJ|G4P62_P016641"; orig_transcript_id "gnl|WGS:JAAVVJ|G4P62_T016641"; product "isoleucyl-tRNA synthetase"; transcript_biotype "mRNA"; exon_number "10";
CM025021.1	Genbank	exon	25062586	25062708	.	+	.	gene_id "G4P62_010113"; transcript_id "gnl|WGS:JAAVVJ|G4P62_T016641"; gene "iars"; locus_tag "G4P62_010113"; orig_protein_id "gnl|WGS:JAAVVJ|G4P62_P016641"; orig_transcript_id "gnl|WGS:JAAVVJ|G4P62_T016641"; product "isoleucyl-tRNA synthetase"; transcript_biotype "mRNA"; exon_number "11";
CM025021.1	Genbank	exon	25067502	25067593	.	+	.	gene_id "G4P62_010113"; transcript_id "gnl|WGS:JAAVVJ|G4P62_T016641"; gene "iars"; locus_tag "G4P62_010113"; orig_protein_id "gnl|WGS:JAAVVJ|G4P62_P016641"; orig_transcript_id "gnl|WGS:JAAVVJ|G4P62_T016641"; product "isoleucyl-tRNA synthetase"; transcript_biotype "mRNA"; exon_number "12";
CM025021.1	Genbank	exon	25068645	25068743	.	+	.	gene_id "G4P62_010113"; transcript_id "gnl|WGS:JAAVVJ|G4P62_T016641"; gene "iars"; locus_tag "G4P62_010113"; orig_protein_id "gnl|WGS:JAAVVJ|G4P62_P016641"; orig_transcript_id "gnl|WGS:JAAVVJ|G4P62_T016641"; product "isoleucyl-tRNA synthetase"; transcript_biotype "mRNA"; exon_number "13";
CM025021.1	Genbank	exon	25072924	25073050	.	+	.	gene_id "G4P62_010113"; transcript_id "gnl|WGS:JAAVVJ|G4P62_T016641"; gene "iars"; locus_tag "G4P62_010113"; orig_protein_id "gnl|WGS:JAAVVJ|G4P62_P016641"; orig_transcript_id "gnl|WGS:JAAVVJ|G4P62_T016641"; product "isoleucyl-tRNA synthetase"; transcript_biotype "mRNA"; exon_number "14";
CM025021.1	Genbank	exon	25074377	25074450	.	+	.	gene_id "G4P62_010113"; transcript_id "gnl|WGS:JAAVVJ|G4P62_T016641"; gene "iars"; locus_tag "G4P62_010113"; orig_protein_id "gnl|WGS:JAAVVJ|G4P62_P016641"; orig_transcript_id "gnl|WGS:JAAVVJ|G4P62_T016641"; product "isoleucyl-tRNA synthetase"; transcript_biotype "mRNA"; exon_number "15";
CM025021.1	Genbank	exon	25078661	25078855	.	+	.	gene_id "G4P62_010113"; transcript_id "gnl|WGS:JAAVVJ|G4P62_T016641"; gene "iars"; locus_tag "G4P62_010113"; orig_protein_id "gnl|WGS:JAAVVJ|G4P62_P016641"; orig_transcript_id "gnl|WGS:JAAVVJ|G4P62_T016641"; product "isoleucyl-tRNA synthetase"; transcript_biotype "mRNA"; exon_number "16";
CM025021.1	Genbank	exon	25079003	25079089	.	+	.	gene_id "G4P62_010113"; transcript_id "gnl|WGS:JAAVVJ|G4P62_T016641"; gene "iars"; locus_tag "G4P62_010113"; orig_protein_id "gnl|WGS:JAAVVJ|G4P62_P016641"; orig_transcript_id "gnl|WGS:JAAVVJ|G4P62_T016641"; product "isoleucyl-tRNA synthetase"; transcript_biotype "mRNA"; exon_number "17";
CM025021.1	Genbank	exon	25079812	25079895	.	+	.	gene_id "G4P62_010113"; transcript_id "gnl|WGS:JAAVVJ|G4P62_T016641"; gene "iars"; locus_tag "G4P62_010113"; orig_protein_id "gnl|WGS:JAAVVJ|G4P62_P016641"; orig_transcript_id "gnl|WGS:JAAVVJ|G4P62_T016641"; product "isoleucyl-tRNA synthetase"; transcript_biotype "mRNA"; exon_number "18";
CM025021.1	Genbank	exon	25083992	25084136	.	+	.	gene_id "G4P62_010113"; transcript_id "gnl|WGS:JAAVVJ|G4P62_T016641"; gene "iars"; locus_tag "G4P62_010113"; orig_protein_id "gnl|WGS:JAAVVJ|G4P62_P016641"; orig_transcript_id "gnl|WGS:JAAVVJ|G4P62_T016641"; product "isoleucyl-tRNA synthetase"; transcript_biotype "mRNA"; exon_number "19";
CM025021.1	Genbank	exon	25084583	25084703	.	+	.	gene_id "G4P62_010113"; transcript_id "gnl|WGS:JAAVVJ|G4P62_T016641"; gene "iars"; locus_tag "G4P62_010113"; orig_protein_id "gnl|WGS:JAAVVJ|G4P62_P016641"; orig_transcript_id "gnl|WGS:JAAVVJ|G4P62_T016641"; product "isoleucyl-tRNA synthetase"; transcript_biotype "mRNA"; exon_number "20";
CM025021.1	Genbank	exon	25084911	25085002	.	+	.	gene_id "G4P62_010113"; transcript_id "gnl|WGS:JAAVVJ|G4P62_T016641"; gene "iars"; locus_tag "G4P62_010113"; orig_protein_id "gnl|WGS:JAAVVJ|G4P62_P016641"; orig_transcript_id "gnl|WGS:JAAVVJ|G4P62_T016641"; product "isoleucyl-tRNA synthetase"; transcript_biotype "mRNA"; exon_number "21";
CM025021.1	Genbank	exon	25085293	25085370	.	+	.	gene_id "G4P62_010113"; transcript_id "gnl|WGS:JAAVVJ|G4P62_T016641"; gene "iars"; locus_tag "G4P62_010113"; orig_protein_id "gnl|WGS:JAAVVJ|G4P62_P016641"; orig_transcript_id "gnl|WGS:JAAVVJ|G4P62_T016641"; product "isoleucyl-tRNA synthetase"; transcript_biotype "mRNA"; exon_number "22";
CM025021.1	Genbank	exon	25085750	25085871	.	+	.	gene_id "G4P62_010113"; transcript_id "gnl|WGS:JAAVVJ|G4P62_T016641"; gene "iars"; locus_tag "G4P62_010113"; orig_protein_id "gnl|WGS:JAAVVJ|G4P62_P016641"; orig_transcript_id "gnl|WGS:JAAVVJ|G4P62_T016641"; product "isoleucyl-tRNA synthetase"; transcript_biotype "mRNA"; exon_number "23";
CM025021.1	Genbank	exon	25088985	25089087	.	+	.	gene_id "G4P62_010113"; transcript_id "gnl|WGS:JAAVVJ|G4P62_T016641"; gene "iars"; locus_tag "G4P62_010113"; orig_protein_id "gnl|WGS:JAAVVJ|G4P62_P016641"; orig_transcript_id "gnl|WGS:JAAVVJ|G4P62_T016641"; product "isoleucyl-tRNA synthetase"; transcript_biotype "mRNA"; exon_number "24";
CM025021.1	Genbank	exon	25089507	25089590	.	+	.	gene_id "G4P62_010113"; transcript_id "gnl|WGS:JAAVVJ|G4P62_T016641"; gene "iars"; locus_tag "G4P62_010113"; orig_protein_id "gnl|WGS:JAAVVJ|G4P62_P016641"; orig_transcript_id "gnl|WGS:JAAVVJ|G4P62_T016641"; product "isoleucyl-tRNA synthetase"; transcript_biotype "mRNA"; exon_number "25";
CM025021.1	Genbank	exon	25091423	25091597	.	+	.	gene_id "G4P62_010113"; transcript_id "gnl|WGS:JAAVVJ|G4P62_T016641"; gene "iars"; locus_tag "G4P62_010113"; orig_protein_id "gnl|WGS:JAAVVJ|G4P62_P016641"; orig_transcript_id "gnl|WGS:JAAVVJ|G4P62_T016641"; product "isoleucyl-tRNA synthetase"; transcript_biotype "mRNA"; exon_number "26";
CM025021.1	Genbank	exon	25095270	25095382	.	+	.	gene_id "G4P62_010113"; transcript_id "gnl|WGS:JAAVVJ|G4P62_T016641"; gene "iars"; locus_tag "G4P62_010113"; orig_protein_id "gnl|WGS:JAAVVJ|G4P62_P016641"; orig_transcript_id "gnl|WGS:JAAVVJ|G4P62_T016641"; product "isoleucyl-tRNA synthetase"; transcript_biotype "mRNA"; exon_number "27";
CM025021.1	Genbank	exon	25099021	25099116	.	+	.	gene_id "G4P62_010113"; transcript_id "gnl|WGS:JAAVVJ|G4P62_T016641"; gene "iars"; locus_tag "G4P62_010113"; orig_protein_id "gnl|WGS:JAAVVJ|G4P62_P016641"; orig_transcript_id "gnl|WGS:JAAVVJ|G4P62_T016641"; product "isoleucyl-tRNA synthetase"; transcript_biotype "mRNA"; exon_number "28";
CM025021.1	Genbank	exon	25100488	25100664	.	+	.	gene_id "G4P62_010113"; transcript_id "gnl|WGS:JAAVVJ|G4P62_T016641"; gene "iars"; locus_tag "G4P62_010113"; orig_protein_id "gnl|WGS:JAAVVJ|G4P62_P016641"; orig_transcript_id "gnl|WGS:JAAVVJ|G4P62_T016641"; product "isoleucyl-tRNA synthetase"; transcript_biotype "mRNA"; exon_number "29";
CM025021.1	Genbank	exon	25100929	25101049	.	+	.	gene_id "G4P62_010113"; transcript_id "gnl|WGS:JAAVVJ|G4P62_T016641"; gene "iars"; locus_tag "G4P62_010113"; orig_protein_id "gnl|WGS:JAAVVJ|G4P62_P016641"; orig_transcript_id "gnl|WGS:JAAVVJ|G4P62_T016641"; product "isoleucyl-tRNA synthetase"; transcript_biotype "mRNA"; exon_number "30";
CM025021.1	Genbank	exon	25101185	25101310	.	+	.	gene_id "G4P62_010113"; transcript_id "gnl|WGS:JAAVVJ|G4P62_T016641"; gene "iars"; locus_tag "G4P62_010113"; orig_protein_id "gnl|WGS:JAAVVJ|G4P62_P016641"; orig_transcript_id "gnl|WGS:JAAVVJ|G4P62_T016641"; product "isoleucyl-tRNA synthetase"; transcript_biotype "mRNA"; exon_number "31";
CM025021.1	Genbank	exon	25101473	25101622	.	+	.	gene_id "G4P62_010113"; transcript_id "gnl|WGS:JAAVVJ|G4P62_T016641"; gene "iars"; locus_tag "G4P62_010113"; orig_protein_id "gnl|WGS:JAAVVJ|G4P62_P016641"; orig_transcript_id "gnl|WGS:JAAVVJ|G4P62_T016641"; product "isoleucyl-tRNA synthetase"; transcript_biotype "mRNA"; exon_number "32";
CM025021.1	Genbank	exon	25102740	25102892	.	+	.	gene_id "G4P62_010113"; transcript_id "gnl|WGS:JAAVVJ|G4P62_T016641"; gene "iars"; locus_tag "G4P62_010113"; orig_protein_id "gnl|WGS:JAAVVJ|G4P62_P016641"; orig_transcript_id "gnl|WGS:JAAVVJ|G4P62_T016641"; product "isoleucyl-tRNA synthetase"; transcript_biotype "mRNA"; exon_number "33";
CM025021.1	Genbank	exon	25103383	25104364	.	+	.	gene_id "G4P62_010113"; transcript_id "gnl|WGS:JAAVVJ|G4P62_T016641"; gene "iars"; locus_tag "G4P62_010113"; orig_protein_id "gnl|WGS:JAAVVJ|G4P62_P016641"; orig_transcript_id "gnl|WGS:JAAVVJ|G4P62_T016641"; product "isoleucyl-tRNA synthetase"; transcript_biotype "mRNA"; exon_number "34";
CM025021.1	Genbank	CDS	25044637	25044755	.	+	0	gene_id "G4P62_010113"; transcript_id "gnl|WGS:JAAVVJ|G4P62_T016641"; gbkey "CDS"; gene "iars"; locus_tag "G4P62_010113"; orig_transcript_id "gnl|WGS:JAAVVJ|G4P62_T016641"; product "isoleucyl-tRNA synthetase"; protein_id "KAF7208054.1"; exon_number "2";
CM025021.1	Genbank	CDS	25047315	25047471	.	+	1	gene_id "G4P62_010113"; transcript_id "gnl|WGS:JAAVVJ|G4P62_T016641"; gbkey "CDS"; gene "iars"; locus_tag "G4P62_010113"; orig_transcript_id "gnl|WGS:JAAVVJ|G4P62_T016641"; product "isoleucyl-tRNA synthetase"; protein_id "KAF7208054.1"; exon_number "3";
CM025021.1	Genbank	CDS	25047565	25047684	.	+	0	gene_id "G4P62_010113"; transcript_id "gnl|WGS:JAAVVJ|G4P62_T016641"; gbkey "CDS"; gene "iars"; locus_tag "G4P62_010113"; orig_transcript_id "gnl|WGS:JAAVVJ|G4P62_T016641"; product "isoleucyl-tRNA synthetase"; protein_id "KAF7208054.1"; exon_number "4";
CM025021.1	Genbank	CDS	25047783	25047865	.	+	0	gene_id "G4P62_010113"; transcript_id "gnl|WGS:JAAVVJ|G4P62_T016641"; gbkey "CDS"; gene "iars"; locus_tag "G4P62_010113"; orig_transcript_id "gnl|WGS:JAAVVJ|G4P62_T016641"; product "isoleucyl-tRNA synthetase"; protein_id "KAF7208054.1"; exon_number "5";
CM025021.1	Genbank	CDS	25048587	25048704	.	+	1	gene_id "G4P62_010113"; transcript_id "gnl|WGS:JAAVVJ|G4P62_T016641"; gbkey "CDS"; gene "iars"; locus_tag "G4P62_010113"; orig_transcript_id "gnl|WGS:JAAVVJ|G4P62_T016641"; product "isoleucyl-tRNA synthetase"; protein_id "KAF7208054.1"; exon_number "6";
CM025021.1	Genbank	CDS	25049585	25049732	.	+	0	gene_id "G4P62_010113"; transcript_id "gnl|WGS:JAAVVJ|G4P62_T016641"; gbkey "CDS"; gene "iars"; locus_tag "G4P62_010113"; orig_transcript_id "gnl|WGS:JAAVVJ|G4P62_T016641"; product "isoleucyl-tRNA synthetase"; protein_id "KAF7208054.1"; exon_number "7";
CM025021.1	Genbank	CDS	25053924	25054011	.	+	2	gene_id "G4P62_010113"; transcript_id "gnl|WGS:JAAVVJ|G4P62_T016641"; gbkey "CDS"; gene "iars"; locus_tag "G4P62_010113"; orig_transcript_id "gnl|WGS:JAAVVJ|G4P62_T016641"; product "isoleucyl-tRNA synthetase"; protein_id "KAF7208054.1"; exon_number "8";
CM025021.1	Genbank	CDS	25055065	25055125	.	+	1	gene_id "G4P62_010113"; transcript_id "gnl|WGS:JAAVVJ|G4P62_T016641"; gbkey "CDS"; gene "iars"; locus_tag "G4P62_010113"; orig_transcript_id "gnl|WGS:JAAVVJ|G4P62_T016641"; product "isoleucyl-tRNA synthetase"; protein_id "KAF7208054.1"; exon_number "9";
CM025021.1	Genbank	CDS	25057281	25057376	.	+	0	gene_id "G4P62_010113"; transcript_id "gnl|WGS:JAAVVJ|G4P62_T016641"; gbkey "CDS"; gene "iars"; locus_tag "G4P62_010113"; orig_transcript_id "gnl|WGS:JAAVVJ|G4P62_T016641"; product "isoleucyl-tRNA synthetase"; protein_id "KAF7208054.1"; exon_number "10";
CM025021.1	Genbank	CDS	25062586	25062708	.	+	0	gene_id "G4P62_010113"; transcript_id "gnl|WGS:JAAVVJ|G4P62_T016641"; gbkey "CDS"; gene "iars"; locus_tag "G4P62_010113"; orig_transcript_id "gnl|WGS:JAAVVJ|G4P62_T016641"; product "isoleucyl-tRNA synthetase"; protein_id "KAF7208054.1"; exon_number "11";
CM025021.1	Genbank	CDS	25067502	25067593	.	+	0	gene_id "G4P62_010113"; transcript_id "gnl|WGS:JAAVVJ|G4P62_T016641"; gbkey "CDS"; gene "iars"; locus_tag "G4P62_010113"; orig_transcript_id "gnl|WGS:JAAVVJ|G4P62_T016641"; product "isoleucyl-tRNA synthetase"; protein_id "KAF7208054.1"; exon_number "12";
CM025021.1	Genbank	CDS	25068645	25068743	.	+	1	gene_id "G4P62_010113"; transcript_id "gnl|WGS:JAAVVJ|G4P62_T016641"; gbkey "CDS"; gene "iars"; locus_tag "G4P62_010113"; orig_transcript_id "gnl|WGS:JAAVVJ|G4P62_T016641"; product "isoleucyl-tRNA synthetase"; protein_id "KAF7208054.1"; exon_number "13";
CM025021.1	Genbank	CDS	25072924	25073050	.	+	1	gene_id "G4P62_010113"; transcript_id "gnl|WGS:JAAVVJ|G4P62_T016641"; gbkey "CDS"; gene "iars"; locus_tag "G4P62_010113"; orig_transcript_id "gnl|WGS:JAAVVJ|G4P62_T016641"; product "isoleucyl-tRNA synthetase"; protein_id "KAF7208054.1"; exon_number "14";
CM025021.1	Genbank	CDS	25074377	25074450	.	+	0	gene_id "G4P62_010113"; transcript_id "gnl|WGS:JAAVVJ|G4P62_T016641"; gbkey "CDS"; gene "iars"; locus_tag "G4P62_010113"; orig_transcript_id "gnl|WGS:JAAVVJ|G4P62_T016641"; product "isoleucyl-tRNA synthetase"; protein_id "KAF7208054.1"; exon_number "15";
CM025021.1	Genbank	CDS	25078661	25078855	.	+	1	gene_id "G4P62_010113"; transcript_id "gnl|WGS:JAAVVJ|G4P62_T016641"; gbkey "CDS"; gene "iars"; locus_tag "G4P62_010113"; orig_transcript_id "gnl|WGS:JAAVVJ|G4P62_T016641"; product "isoleucyl-tRNA synthetase"; protein_id "KAF7208054.1"; exon_number "16";
CM025021.1	Genbank	CDS	25079003	25079089	.	+	1	gene_id "G4P62_010113"; transcript_id "gnl|WGS:JAAVVJ|G4P62_T016641"; gbkey "CDS"; gene "iars"; locus_tag "G4P62_010113"; orig_transcript_id "gnl|WGS:JAAVVJ|G4P62_T016641"; product "isoleucyl-tRNA synthetase"; protein_id "KAF7208054.1"; exon_number "17";
CM025021.1	Genbank	CDS	25079812	25079895	.	+	1	gene_id "G4P62_010113"; transcript_id "gnl|WGS:JAAVVJ|G4P62_T016641"; gbkey "CDS"; gene "iars"; locus_tag "G4P62_010113"; orig_transcript_id "gnl|WGS:JAAVVJ|G4P62_T016641"; product "isoleucyl-tRNA synthetase"; protein_id "KAF7208054.1"; exon_number "18";
CM025021.1	Genbank	CDS	25083992	25084136	.	+	1	gene_id "G4P62_010113"; transcript_id "gnl|WGS:JAAVVJ|G4P62_T016641"; gbkey "CDS"; gene "iars"; locus_tag "G4P62_010113"; orig_transcript_id "gnl|WGS:JAAVVJ|G4P62_T016641"; product "isoleucyl-tRNA synthetase"; protein_id "KAF7208054.1"; exon_number "19";
CM025021.1	Genbank	CDS	25084583	25084703	.	+	0	gene_id "G4P62_010113"; transcript_id "gnl|WGS:JAAVVJ|G4P62_T016641"; gbkey "CDS"; gene "iars"; locus_tag "G4P62_010113"; orig_transcript_id "gnl|WGS:JAAVVJ|G4P62_T016641"; product "isoleucyl-tRNA synthetase"; protein_id "KAF7208054.1"; exon_number "20";
CM025021.1	Genbank	CDS	25084911	25085002	.	+	2	gene_id "G4P62_010113"; transcript_id "gnl|WGS:JAAVVJ|G4P62_T016641"; gbkey "CDS"; gene "iars"; locus_tag "G4P62_010113"; orig_transcript_id "gnl|WGS:JAAVVJ|G4P62_T016641"; product "isoleucyl-tRNA synthetase"; protein_id "KAF7208054.1"; exon_number "21";
CM025021.1	Genbank	CDS	25085293	25085370	.	+	0	gene_id "G4P62_010113"; transcript_id "gnl|WGS:JAAVVJ|G4P62_T016641"; gbkey "CDS"; gene "iars"; locus_tag "G4P62_010113"; orig_transcript_id "gnl|WGS:JAAVVJ|G4P62_T016641"; product "isoleucyl-tRNA synthetase"; protein_id "KAF7208054.1"; exon_number "22";
CM025021.1	Genbank	CDS	25085750	25085871	.	+	0	gene_id "G4P62_010113"; transcript_id "gnl|WGS:JAAVVJ|G4P62_T016641"; gbkey "CDS"; gene "iars"; locus_tag "G4P62_010113"; orig_transcript_id "gnl|WGS:JAAVVJ|G4P62_T016641"; product "isoleucyl-tRNA synthetase"; protein_id "KAF7208054.1"; exon_number "23";
CM025021.1	Genbank	CDS	25088985	25089087	.	+	1	gene_id "G4P62_010113"; transcript_id "gnl|WGS:JAAVVJ|G4P62_T016641"; gbkey "CDS"; gene "iars"; locus_tag "G4P62_010113"; orig_transcript_id "gnl|WGS:JAAVVJ|G4P62_T016641"; product "isoleucyl-tRNA synthetase"; protein_id "KAF7208054.1"; exon_number "24";
CM025021.1	Genbank	CDS	25089507	25089590	.	+	0	gene_id "G4P62_010113"; transcript_id "gnl|WGS:JAAVVJ|G4P62_T016641"; gbkey "CDS"; gene "iars"; locus_tag "G4P62_010113"; orig_transcript_id "gnl|WGS:JAAVVJ|G4P62_T016641"; product "isoleucyl-tRNA synthetase"; protein_id "KAF7208054.1"; exon_number "25";
CM025021.1	Genbank	CDS	25091423	25091597	.	+	0	gene_id "G4P62_010113"; transcript_id "gnl|WGS:JAAVVJ|G4P62_T016641"; gbkey "CDS"; gene "iars"; locus_tag "G4P62_010113"; orig_transcript_id "gnl|WGS:JAAVVJ|G4P62_T016641"; product "isoleucyl-tRNA synthetase"; protein_id "KAF7208054.1"; exon_number "26";
CM025021.1	Genbank	CDS	25095270	25095382	.	+	2	gene_id "G4P62_010113"; transcript_id "gnl|WGS:JAAVVJ|G4P62_T016641"; gbkey "CDS"; gene "iars"; locus_tag "G4P62_010113"; orig_transcript_id "gnl|WGS:JAAVVJ|G4P62_T016641"; product "isoleucyl-tRNA synthetase"; protein_id "KAF7208054.1"; exon_number "27";
CM025021.1	Genbank	CDS	25099021	25099116	.	+	0	gene_id "G4P62_010113"; transcript_id "gnl|WGS:JAAVVJ|G4P62_T016641"; gbkey "CDS"; gene "iars"; locus_tag "G4P62_010113"; orig_transcript_id "gnl|WGS:JAAVVJ|G4P62_T016641"; product "isoleucyl-tRNA synthetase"; protein_id "KAF7208054.1"; exon_number "28";
CM025021.1	Genbank	CDS	25100488	25100664	.	+	0	gene_id "G4P62_010113"; transcript_id "gnl|WGS:JAAVVJ|G4P62_T016641"; gbkey "CDS"; gene "iars"; locus_tag "G4P62_010113"; orig_transcript_id "gnl|WGS:JAAVVJ|G4P62_T016641"; product "isoleucyl-tRNA synthetase"; protein_id "KAF7208054.1"; exon_number "29";
CM025021.1	Genbank	CDS	25100929	25101049	.	+	0	gene_id "G4P62_010113"; transcript_id "gnl|WGS:JAAVVJ|G4P62_T016641"; gbkey "CDS"; gene "iars"; locus_tag "G4P62_010113"; orig_transcript_id "gnl|WGS:JAAVVJ|G4P62_T016641"; product "isoleucyl-tRNA synthetase"; protein_id "KAF7208054.1"; exon_number "30";
CM025021.1	Genbank	CDS	25101185	25101310	.	+	2	gene_id "G4P62_010113"; transcript_id "gnl|WGS:JAAVVJ|G4P62_T016641"; gbkey "CDS"; gene "iars"; locus_tag "G4P62_010113"; orig_transcript_id "gnl|WGS:JAAVVJ|G4P62_T016641"; product "isoleucyl-tRNA synthetase"; protein_id "KAF7208054.1"; exon_number "31";
CM025021.1	Genbank	CDS	25101473	25101622	.	+	2	gene_id "G4P62_010113"; transcript_id "gnl|WGS:JAAVVJ|G4P62_T016641"; gbkey "CDS"; gene "iars"; locus_tag "G4P62_010113"; orig_transcript_id "gnl|WGS:JAAVVJ|G4P62_T016641"; product "isoleucyl-tRNA synthetase"; protein_id "KAF7208054.1"; exon_number "32";
CM025021.1	Genbank	CDS	25102740	25102892	.	+	2	gene_id "G4P62_010113"; transcript_id "gnl|WGS:JAAVVJ|G4P62_T016641"; gbkey "CDS"; gene "iars"; locus_tag "G4P62_010113"; orig_transcript_id "gnl|WGS:JAAVVJ|G4P62_T016641"; product "isoleucyl-tRNA synthetase"; protein_id "KAF7208054.1"; exon_number "33";
CM025021.1	Genbank	CDS	25103383	25103462	.	+	2	gene_id "G4P62_010113"; transcript_id "gnl|WGS:JAAVVJ|G4P62_T016641"; gbkey "CDS"; gene "iars"; locus_tag "G4P62_010113"; orig_transcript_id "gnl|WGS:JAAVVJ|G4P62_T016641"; product "isoleucyl-tRNA synthetase"; protein_id "KAF7208054.1"; exon_number "34";
CM025021.1	Genbank	start_codon	25044637	25044639	.	+	0	gene_id "G4P62_010113"; transcript_id "gnl|WGS:JAAVVJ|G4P62_T016641"; gbkey "CDS"; gene "iars"; locus_tag "G4P62_010113"; orig_transcript_id "gnl|WGS:JAAVVJ|G4P62_T016641"; product "isoleucyl-tRNA synthetase"; protein_id "KAF7208054.1"; exon_number "2";
CM025021.1	Genbank	stop_codon	25103463	25103465	.	+	0	gene_id "G4P62_010113"; transcript_id "gnl|WGS:JAAVVJ|G4P62_T016641"; gbkey "CDS"; gene "iars"; locus_tag "G4P62_010113"; orig_transcript_id "gnl|WGS:JAAVVJ|G4P62_T016641"; product "isoleucyl-tRNA synthetase"; protein_id "KAF7208054.1"; exon_number "34";
CM025021.1	Genbank	gene	25123864	25267141	.	+	.	gene_id "G4P62_010112"; transcript_id ""; description "plasma membrane calcium-transporting ATPase 2"; gbkey "Gene"; gene "atp2b2"; gene_biotype "protein_coding"; locus_tag "G4P62_010112";
CM025021.1	Genbank	transcript	25123864	25267141	.	+	.	gene_id "G4P62_010112"; transcript_id "gnl|WGS:JAAVVJ|G4P62_T016630"; gbkey "mRNA"; gene "atp2b2"; locus_tag "G4P62_010112"; note "ATPase plasma membrane Ca2 transporting 2; transcript variant X2"; orig_protein_id "gnl|WGS:JAAVVJ|G4P62_P016630"; orig_transcript_id "gnl|WGS:JAAVVJ|G4P62_T016630"; product "ATPase plasma membrane Ca2 transporting 2"; transcript_biotype "mRNA";
CM025021.1	Genbank	exon	25123864	25124023	.	+	.	gene_id "G4P62_010112"; transcript_id "gnl|WGS:JAAVVJ|G4P62_T016630"; gene "atp2b2"; locus_tag "G4P62_010112"; note "ATPase plasma membrane Ca2 transporting 2; transcript variant X2"; orig_protein_id "gnl|WGS:JAAVVJ|G4P62_P016630"; orig_transcript_id "gnl|WGS:JAAVVJ|G4P62_T016630"; product "ATPase plasma membrane Ca2 transporting 2"; transcript_biotype "mRNA"; exon_number "1";
CM025021.1	Genbank	exon	25186165	25186893	.	+	.	gene_id "G4P62_010112"; transcript_id "gnl|WGS:JAAVVJ|G4P62_T016630"; gene "atp2b2"; locus_tag "G4P62_010112"; note "ATPase plasma membrane Ca2 transporting 2; transcript variant X2"; orig_protein_id "gnl|WGS:JAAVVJ|G4P62_P016630"; orig_transcript_id "gnl|WGS:JAAVVJ|G4P62_T016630"; product "ATPase plasma membrane Ca2 transporting 2"; transcript_biotype "mRNA"; exon_number "2";
CM025021.1	Genbank	exon	25214968	25215168	.	+	.	gene_id "G4P62_010112"; transcript_id "gnl|WGS:JAAVVJ|G4P62_T016630"; gene "atp2b2"; locus_tag "G4P62_010112"; note "ATPase plasma membrane Ca2 transporting 2; transcript variant X2"; orig_protein_id "gnl|WGS:JAAVVJ|G4P62_P016630"; orig_transcript_id "gnl|WGS:JAAVVJ|G4P62_T016630"; product "ATPase plasma membrane Ca2 transporting 2"; transcript_biotype "mRNA"; exon_number "3";
CM025021.1	Genbank	exon	25217320	25217577	.	+	.	gene_id "G4P62_010112"; transcript_id "gnl|WGS:JAAVVJ|G4P62_T016630"; gene "atp2b2"; locus_tag "G4P62_010112"; note "ATPase plasma membrane Ca2 transporting 2; transcript variant X2"; orig_protein_id "gnl|WGS:JAAVVJ|G4P62_P016630"; orig_transcript_id "gnl|WGS:JAAVVJ|G4P62_T016630"; product "ATPase plasma membrane Ca2 transporting 2"; transcript_biotype "mRNA"; exon_number "4";
CM025021.1	Genbank	exon	25219223	25219348	.	+	.	gene_id "G4P62_010112"; transcript_id "gnl|WGS:JAAVVJ|G4P62_T016630"; gene "atp2b2"; locus_tag "G4P62_010112"; note "ATPase plasma membrane Ca2 transporting 2; transcript variant X2"; orig_protein_id "gnl|WGS:JAAVVJ|G4P62_P016630"; orig_transcript_id "gnl|WGS:JAAVVJ|G4P62_T016630"; product "ATPase plasma membrane Ca2 transporting 2"; transcript_biotype "mRNA"; exon_number "5";
CM025021.1	Genbank	exon	25222833	25222958	.	+	.	gene_id "G4P62_010112"; transcript_id "gnl|WGS:JAAVVJ|G4P62_T016630"; gene "atp2b2"; locus_tag "G4P62_010112"; note "ATPase plasma membrane Ca2 transporting 2; transcript variant X2"; orig_protein_id "gnl|WGS:JAAVVJ|G4P62_P016630"; orig_transcript_id "gnl|WGS:JAAVVJ|G4P62_T016630"; product "ATPase plasma membrane Ca2 transporting 2"; transcript_biotype "mRNA"; exon_number "6";
CM025021.1	Genbank	exon	25223401	25223433	.	+	.	gene_id "G4P62_010112"; transcript_id "gnl|WGS:JAAVVJ|G4P62_T016630"; gene "atp2b2"; locus_tag "G4P62_010112"; note "ATPase plasma membrane Ca2 transporting 2; transcript variant X2"; orig_protein_id "gnl|WGS:JAAVVJ|G4P62_P016630"; orig_transcript_id "gnl|WGS:JAAVVJ|G4P62_T016630"; product "ATPase plasma membrane Ca2 transporting 2"; transcript_biotype "mRNA"; exon_number "7";
CM025021.1	Genbank	exon	25228684	25228776	.	+	.	gene_id "G4P62_010112"; transcript_id "gnl|WGS:JAAVVJ|G4P62_T016630"; gene "atp2b2"; locus_tag "G4P62_010112"; note "ATPase plasma membrane Ca2 transporting 2; transcript variant X2"; orig_protein_id "gnl|WGS:JAAVVJ|G4P62_P016630"; orig_transcript_id "gnl|WGS:JAAVVJ|G4P62_T016630"; product "ATPase plasma membrane Ca2 transporting 2"; transcript_biotype "mRNA"; exon_number "8";
CM025021.1	Genbank	exon	25231193	25231234	.	+	.	gene_id "G4P62_010112"; transcript_id "gnl|WGS:JAAVVJ|G4P62_T016630"; gene "atp2b2"; locus_tag "G4P62_010112"; note "ATPase plasma membrane Ca2 transporting 2; transcript variant X2"; orig_protein_id "gnl|WGS:JAAVVJ|G4P62_P016630"; orig_transcript_id "gnl|WGS:JAAVVJ|G4P62_T016630"; product "ATPase plasma membrane Ca2 transporting 2"; transcript_biotype "mRNA"; exon_number "9";
CM025021.1	Genbank	exon	25234272	25234436	.	+	.	gene_id "G4P62_010112"; transcript_id "gnl|WGS:JAAVVJ|G4P62_T016630"; gene "atp2b2"; locus_tag "G4P62_010112"; note "ATPase plasma membrane Ca2 transporting 2; transcript variant X2"; orig_protein_id "gnl|WGS:JAAVVJ|G4P62_P016630"; orig_transcript_id "gnl|WGS:JAAVVJ|G4P62_T016630"; product "ATPase plasma membrane Ca2 transporting 2"; transcript_biotype "mRNA"; exon_number "10";
CM025021.1	Genbank	exon	25236802	25237016	.	+	.	gene_id "G4P62_010112"; transcript_id "gnl|WGS:JAAVVJ|G4P62_T016630"; gene "atp2b2"; locus_tag "G4P62_010112"; note "ATPase plasma membrane Ca2 transporting 2; transcript variant X2"; orig_protein_id "gnl|WGS:JAAVVJ|G4P62_P016630"; orig_transcript_id "gnl|WGS:JAAVVJ|G4P62_T016630"; product "ATPase plasma membrane Ca2 transporting 2"; transcript_biotype "mRNA"; exon_number "11";
CM025021.1	Genbank	exon	25237193	25237435	.	+	.	gene_id "G4P62_010112"; transcript_id "gnl|WGS:JAAVVJ|G4P62_T016630"; gene "atp2b2"; locus_tag "G4P62_010112"; note "ATPase plasma membrane Ca2 transporting 2; transcript variant X2"; orig_protein_id "gnl|WGS:JAAVVJ|G4P62_P016630"; orig_transcript_id "gnl|WGS:JAAVVJ|G4P62_T016630"; product "ATPase plasma membrane Ca2 transporting 2"; transcript_biotype "mRNA"; exon_number "12";
CM025021.1	Genbank	exon	25247073	25247314	.	+	.	gene_id "G4P62_010112"; transcript_id "gnl|WGS:JAAVVJ|G4P62_T016630"; gene "atp2b2"; locus_tag "G4P62_010112"; note "ATPase plasma membrane Ca2 transporting 2; transcript variant X2"; orig_protein_id "gnl|WGS:JAAVVJ|G4P62_P016630"; orig_transcript_id "gnl|WGS:JAAVVJ|G4P62_T016630"; product "ATPase plasma membrane Ca2 transporting 2"; transcript_biotype "mRNA"; exon_number "13";
CM025021.1	Genbank	exon	25249424	25249658	.	+	.	gene_id "G4P62_010112"; transcript_id "gnl|WGS:JAAVVJ|G4P62_T016630"; gene "atp2b2"; locus_tag "G4P62_010112"; note "ATPase plasma membrane Ca2 transporting 2; transcript variant X2"; orig_protein_id "gnl|WGS:JAAVVJ|G4P62_P016630"; orig_transcript_id "gnl|WGS:JAAVVJ|G4P62_T016630"; product "ATPase plasma membrane Ca2 transporting 2"; transcript_biotype "mRNA"; exon_number "14";
CM025021.1	Genbank	exon	25252170	25252349	.	+	.	gene_id "G4P62_010112"; transcript_id "gnl|WGS:JAAVVJ|G4P62_T016630"; gene "atp2b2"; locus_tag "G4P62_010112"; note "ATPase plasma membrane Ca2 transporting 2; transcript variant X2"; orig_protein_id "gnl|WGS:JAAVVJ|G4P62_P016630"; orig_transcript_id "gnl|WGS:JAAVVJ|G4P62_T016630"; product "ATPase plasma membrane Ca2 transporting 2"; transcript_biotype "mRNA"; exon_number "15";
CM025021.1	Genbank	exon	25252451	25252538	.	+	.	gene_id "G4P62_010112"; transcript_id "gnl|WGS:JAAVVJ|G4P62_T016630"; gene "atp2b2"; locus_tag "G4P62_010112"; note "ATPase plasma membrane Ca2 transporting 2; transcript variant X2"; orig_protein_id "gnl|WGS:JAAVVJ|G4P62_P016630"; orig_transcript_id "gnl|WGS:JAAVVJ|G4P62_T016630"; product "ATPase plasma membrane Ca2 transporting 2"; transcript_biotype "mRNA"; exon_number "16";
CM025021.1	Genbank	exon	25252673	25252779	.	+	.	gene_id "G4P62_010112"; transcript_id "gnl|WGS:JAAVVJ|G4P62_T016630"; gene "atp2b2"; locus_tag "G4P62_010112"; note "ATPase plasma membrane Ca2 transporting 2; transcript variant X2"; orig_protein_id "gnl|WGS:JAAVVJ|G4P62_P016630"; orig_transcript_id "gnl|WGS:JAAVVJ|G4P62_T016630"; product "ATPase plasma membrane Ca2 transporting 2"; transcript_biotype "mRNA"; exon_number "17";
CM025021.1	Genbank	exon	25254976	25255167	.	+	.	gene_id "G4P62_010112"; transcript_id "gnl|WGS:JAAVVJ|G4P62_T016630"; gene "atp2b2"; locus_tag "G4P62_010112"; note "ATPase plasma membrane Ca2 transporting 2; transcript variant X2"; orig_protein_id "gnl|WGS:JAAVVJ|G4P62_P016630"; orig_transcript_id "gnl|WGS:JAAVVJ|G4P62_T016630"; product "ATPase plasma membrane Ca2 transporting 2"; transcript_biotype "mRNA"; exon_number "18";
CM025021.1	Genbank	exon	25255366	25255579	.	+	.	gene_id "G4P62_010112"; transcript_id "gnl|WGS:JAAVVJ|G4P62_T016630"; gene "atp2b2"; locus_tag "G4P62_010112"; note "ATPase plasma membrane Ca2 transporting 2; transcript variant X2"; orig_protein_id "gnl|WGS:JAAVVJ|G4P62_P016630"; orig_transcript_id "gnl|WGS:JAAVVJ|G4P62_T016630"; product "ATPase plasma membrane Ca2 transporting 2"; transcript_biotype "mRNA"; exon_number "19";
CM025021.1	Genbank	exon	25255675	25255886	.	+	.	gene_id "G4P62_010112"; transcript_id "gnl|WGS:JAAVVJ|G4P62_T016630"; gene "atp2b2"; locus_tag "G4P62_010112"; note "ATPase plasma membrane Ca2 transporting 2; transcript variant X2"; orig_protein_id "gnl|WGS:JAAVVJ|G4P62_P016630"; orig_transcript_id "gnl|WGS:JAAVVJ|G4P62_T016630"; product "ATPase plasma membrane Ca2 transporting 2"; transcript_biotype "mRNA"; exon_number "20";
CM025021.1	Genbank	exon	25255980	25256087	.	+	.	gene_id "G4P62_010112"; transcript_id "gnl|WGS:JAAVVJ|G4P62_T016630"; gene "atp2b2"; locus_tag "G4P62_010112"; note "ATPase plasma membrane Ca2 transporting 2; transcript variant X2"; orig_protein_id "gnl|WGS:JAAVVJ|G4P62_P016630"; orig_transcript_id "gnl|WGS:JAAVVJ|G4P62_T016630"; product "ATPase plasma membrane Ca2 transporting 2"; transcript_biotype "mRNA"; exon_number "21";
CM025021.1	Genbank	exon	25256223	25256405	.	+	.	gene_id "G4P62_010112"; transcript_id "gnl|WGS:JAAVVJ|G4P62_T016630"; gene "atp2b2"; locus_tag "G4P62_010112"; note "ATPase plasma membrane Ca2 transporting 2; transcript variant X2"; orig_protein_id "gnl|WGS:JAAVVJ|G4P62_P016630"; orig_transcript_id "gnl|WGS:JAAVVJ|G4P62_T016630"; product "ATPase plasma membrane Ca2 transporting 2"; transcript_biotype "mRNA"; exon_number "22";
CM025021.1	Genbank	exon	25263562	25267141	.	+	.	gene_id "G4P62_010112"; transcript_id "gnl|WGS:JAAVVJ|G4P62_T016630"; gene "atp2b2"; locus_tag "G4P62_010112"; note "ATPase plasma membrane Ca2 transporting 2; transcript variant X2"; orig_protein_id "gnl|WGS:JAAVVJ|G4P62_P016630"; orig_transcript_id "gnl|WGS:JAAVVJ|G4P62_T016630"; product "ATPase plasma membrane Ca2 transporting 2"; transcript_biotype "mRNA"; exon_number "23";
CM025021.1	Genbank	CDS	25186695	25186893	.	+	0	gene_id "G4P62_010112"; transcript_id "gnl|WGS:JAAVVJ|G4P62_T016630"; gbkey "CDS"; gene "atp2b2"; locus_tag "G4P62_010112"; orig_transcript_id "gnl|WGS:JAAVVJ|G4P62_T016630"; product "transcript variant X2"; protein_id "KAF7208043.1"; exon_number "2";
CM025021.1	Genbank	CDS	25214968	25215168	.	+	2	gene_id "G4P62_010112"; transcript_id "gnl|WGS:JAAVVJ|G4P62_T016630"; gbkey "CDS"; gene "atp2b2"; locus_tag "G4P62_010112"; orig_transcript_id "gnl|WGS:JAAVVJ|G4P62_T016630"; product "transcript variant X2"; protein_id "KAF7208043.1"; exon_number "3";
CM025021.1	Genbank	CDS	25217320	25217577	.	+	2	gene_id "G4P62_010112"; transcript_id "gnl|WGS:JAAVVJ|G4P62_T016630"; gbkey "CDS"; gene "atp2b2"; locus_tag "G4P62_010112"; orig_transcript_id "gnl|WGS:JAAVVJ|G4P62_T016630"; product "transcript variant X2"; protein_id "KAF7208043.1"; exon_number "4";
CM025021.1	Genbank	CDS	25219223	25219348	.	+	2	gene_id "G4P62_010112"; transcript_id "gnl|WGS:JAAVVJ|G4P62_T016630"; gbkey "CDS"; gene "atp2b2"; locus_tag "G4P62_010112"; orig_transcript_id "gnl|WGS:JAAVVJ|G4P62_T016630"; product "transcript variant X2"; protein_id "KAF7208043.1"; exon_number "5";
CM025021.1	Genbank	CDS	25222833	25222958	.	+	2	gene_id "G4P62_010112"; transcript_id "gnl|WGS:JAAVVJ|G4P62_T016630"; gbkey "CDS"; gene "atp2b2"; locus_tag "G4P62_010112"; orig_transcript_id "gnl|WGS:JAAVVJ|G4P62_T016630"; product "transcript variant X2"; protein_id "KAF7208043.1"; exon_number "6";
CM025021.1	Genbank	CDS	25223401	25223433	.	+	2	gene_id "G4P62_010112"; transcript_id "gnl|WGS:JAAVVJ|G4P62_T016630"; gbkey "CDS"; gene "atp2b2"; locus_tag "G4P62_010112"; orig_transcript_id "gnl|WGS:JAAVVJ|G4P62_T016630"; product "transcript variant X2"; protein_id "KAF7208043.1"; exon_number "7";
CM025021.1	Genbank	CDS	25228684	25228776	.	+	2	gene_id "G4P62_010112"; transcript_id "gnl|WGS:JAAVVJ|G4P62_T016630"; gbkey "CDS"; gene "atp2b2"; locus_tag "G4P62_010112"; orig_transcript_id "gnl|WGS:JAAVVJ|G4P62_T016630"; product "transcript variant X2"; protein_id "KAF7208043.1"; exon_number "8";
CM025021.1	Genbank	CDS	25231193	25231234	.	+	2	gene_id "G4P62_010112"; transcript_id "gnl|WGS:JAAVVJ|G4P62_T016630"; gbkey "CDS"; gene "atp2b2"; locus_tag "G4P62_010112"; orig_transcript_id "gnl|WGS:JAAVVJ|G4P62_T016630"; product "transcript variant X2"; protein_id "KAF7208043.1"; exon_number "9";
CM025021.1	Genbank	CDS	25234272	25234436	.	+	2	gene_id "G4P62_010112"; transcript_id "gnl|WGS:JAAVVJ|G4P62_T016630"; gbkey "CDS"; gene "atp2b2"; locus_tag "G4P62_010112"; orig_transcript_id "gnl|WGS:JAAVVJ|G4P62_T016630"; product "transcript variant X2"; protein_id "KAF7208043.1"; exon_number "10";
CM025021.1	Genbank	CDS	25236802	25237016	.	+	2	gene_id "G4P62_010112"; transcript_id "gnl|WGS:JAAVVJ|G4P62_T016630"; gbkey "CDS"; gene "atp2b2"; locus_tag "G4P62_010112"; orig_transcript_id "gnl|WGS:JAAVVJ|G4P62_T016630"; product "transcript variant X2"; protein_id "KAF7208043.1"; exon_number "11";
CM025021.1	Genbank	CDS	25237193	25237435	.	+	0	gene_id "G4P62_010112"; transcript_id "gnl|WGS:JAAVVJ|G4P62_T016630"; gbkey "CDS"; gene "atp2b2"; locus_tag "G4P62_010112"; orig_transcript_id "gnl|WGS:JAAVVJ|G4P62_T016630"; product "transcript variant X2"; protein_id "KAF7208043.1"; exon_number "12";
CM025021.1	Genbank	CDS	25247073	25247314	.	+	0	gene_id "G4P62_010112"; transcript_id "gnl|WGS:JAAVVJ|G4P62_T016630"; gbkey "CDS"; gene "atp2b2"; locus_tag "G4P62_010112"; orig_transcript_id "gnl|WGS:JAAVVJ|G4P62_T016630"; product "transcript variant X2"; protein_id "KAF7208043.1"; exon_number "13";
CM025021.1	Genbank	CDS	25249424	25249658	.	+	1	gene_id "G4P62_010112"; transcript_id "gnl|WGS:JAAVVJ|G4P62_T016630"; gbkey "CDS"; gene "atp2b2"; locus_tag "G4P62_010112"; orig_transcript_id "gnl|WGS:JAAVVJ|G4P62_T016630"; product "transcript variant X2"; protein_id "KAF7208043.1"; exon_number "14";
CM025021.1	Genbank	CDS	25252170	25252349	.	+	0	gene_id "G4P62_010112"; transcript_id "gnl|WGS:JAAVVJ|G4P62_T016630"; gbkey "CDS"; gene "atp2b2"; locus_tag "G4P62_010112"; orig_transcript_id "gnl|WGS:JAAVVJ|G4P62_T016630"; product "transcript variant X2"; protein_id "KAF7208043.1"; exon_number "15";
CM025021.1	Genbank	CDS	25252451	25252538	.	+	0	gene_id "G4P62_010112"; transcript_id "gnl|WGS:JAAVVJ|G4P62_T016630"; gbkey "CDS"; gene "atp2b2"; locus_tag "G4P62_010112"; orig_transcript_id "gnl|WGS:JAAVVJ|G4P62_T016630"; product "transcript variant X2"; protein_id "KAF7208043.1"; exon_number "16";
CM025021.1	Genbank	CDS	25252673	25252779	.	+	2	gene_id "G4P62_010112"; transcript_id "gnl|WGS:JAAVVJ|G4P62_T016630"; gbkey "CDS"; gene "atp2b2"; locus_tag "G4P62_010112"; orig_transcript_id "gnl|WGS:JAAVVJ|G4P62_T016630"; product "transcript variant X2"; protein_id "KAF7208043.1"; exon_number "17";
CM025021.1	Genbank	CDS	25254976	25255167	.	+	0	gene_id "G4P62_010112"; transcript_id "gnl|WGS:JAAVVJ|G4P62_T016630"; gbkey "CDS"; gene "atp2b2"; locus_tag "G4P62_010112"; orig_transcript_id "gnl|WGS:JAAVVJ|G4P62_T016630"; product "transcript variant X2"; protein_id "KAF7208043.1"; exon_number "18";
CM025021.1	Genbank	CDS	25255366	25255579	.	+	0	gene_id "G4P62_010112"; transcript_id "gnl|WGS:JAAVVJ|G4P62_T016630"; gbkey "CDS"; gene "atp2b2"; locus_tag "G4P62_010112"; orig_transcript_id "gnl|WGS:JAAVVJ|G4P62_T016630"; product "transcript variant X2"; protein_id "KAF7208043.1"; exon_number "19";
CM025021.1	Genbank	CDS	25255675	25255886	.	+	2	gene_id "G4P62_010112"; transcript_id "gnl|WGS:JAAVVJ|G4P62_T016630"; gbkey "CDS"; gene "atp2b2"; locus_tag "G4P62_010112"; orig_transcript_id "gnl|WGS:JAAVVJ|G4P62_T016630"; product "transcript variant X2"; protein_id "KAF7208043.1"; exon_number "20";
CM025021.1	Genbank	CDS	25255980	25256087	.	+	0	gene_id "G4P62_010112"; transcript_id "gnl|WGS:JAAVVJ|G4P62_T016630"; gbkey "CDS"; gene "atp2b2"; locus_tag "G4P62_010112"; orig_transcript_id "gnl|WGS:JAAVVJ|G4P62_T016630"; product "transcript variant X2"; protein_id "KAF7208043.1"; exon_number "21";
CM025021.1	Genbank	CDS	25256223	25256405	.	+	0	gene_id "G4P62_010112"; transcript_id "gnl|WGS:JAAVVJ|G4P62_T016630"; gbkey "CDS"; gene "atp2b2"; locus_tag "G4P62_010112"; orig_transcript_id "gnl|WGS:JAAVVJ|G4P62_T016630"; product "transcript variant X2"; protein_id "KAF7208043.1"; exon_number "22";
CM025021.1	Genbank	CDS	25263562	25263870	.	+	0	gene_id "G4P62_010112"; transcript_id "gnl|WGS:JAAVVJ|G4P62_T016630"; gbkey "CDS"; gene "atp2b2"; locus_tag "G4P62_010112"; orig_transcript_id "gnl|WGS:JAAVVJ|G4P62_T016630"; product "transcript variant X2"; protein_id "KAF7208043.1"; exon_number "23";
CM025021.1	Genbank	start_codon	25186695	25186697	.	+	0	gene_id "G4P62_010112"; transcript_id "gnl|WGS:JAAVVJ|G4P62_T016630"; gbkey "CDS"; gene "atp2b2"; locus_tag "G4P62_010112"; orig_transcript_id "gnl|WGS:JAAVVJ|G4P62_T016630"; product "transcript variant X2"; protein_id "KAF7208043.1"; exon_number "2";
CM025021.1	Genbank	stop_codon	25263871	25263873	.	+	0	gene_id "G4P62_010112"; transcript_id "gnl|WGS:JAAVVJ|G4P62_T016630"; gbkey "CDS"; gene "atp2b2"; locus_tag "G4P62_010112"; orig_transcript_id "gnl|WGS:JAAVVJ|G4P62_T016630"; product "transcript variant X2"; protein_id "KAF7208043.1"; exon_number "23";
CM025021.1	Genbank	transcript	25158689	25267141	.	+	.	gene_id "G4P62_010112"; transcript_id "gnl|WGS:JAAVVJ|G4P62_T016631"; gbkey "mRNA"; gene "atp2b2"; locus_tag "G4P62_010112"; note "ATPase plasma membrane Ca2 transporting 2; transcript variant X3"; orig_protein_id "gnl|WGS:JAAVVJ|G4P62_P016631"; orig_transcript_id "gnl|WGS:JAAVVJ|G4P62_T016631"; product "ATPase plasma membrane Ca2 transporting 2"; transcript_biotype "mRNA";
CM025021.1	Genbank	exon	25158689	25158799	.	+	.	gene_id "G4P62_010112"; transcript_id "gnl|WGS:JAAVVJ|G4P62_T016631"; gene "atp2b2"; locus_tag "G4P62_010112"; note "ATPase plasma membrane Ca2 transporting 2; transcript variant X3"; orig_protein_id "gnl|WGS:JAAVVJ|G4P62_P016631"; orig_transcript_id "gnl|WGS:JAAVVJ|G4P62_T016631"; product "ATPase plasma membrane Ca2 transporting 2"; transcript_biotype "mRNA"; exon_number "1";
CM025021.1	Genbank	exon	25186165	25186893	.	+	.	gene_id "G4P62_010112"; transcript_id "gnl|WGS:JAAVVJ|G4P62_T016631"; gene "atp2b2"; locus_tag "G4P62_010112"; note "ATPase plasma membrane Ca2 transporting 2; transcript variant X3"; orig_protein_id "gnl|WGS:JAAVVJ|G4P62_P016631"; orig_transcript_id "gnl|WGS:JAAVVJ|G4P62_T016631"; product "ATPase plasma membrane Ca2 transporting 2"; transcript_biotype "mRNA"; exon_number "2";
CM025021.1	Genbank	exon	25214968	25215168	.	+	.	gene_id "G4P62_010112"; transcript_id "gnl|WGS:JAAVVJ|G4P62_T016631"; gene "atp2b2"; locus_tag "G4P62_010112"; note "ATPase plasma membrane Ca2 transporting 2; transcript variant X3"; orig_protein_id "gnl|WGS:JAAVVJ|G4P62_P016631"; orig_transcript_id "gnl|WGS:JAAVVJ|G4P62_T016631"; product "ATPase plasma membrane Ca2 transporting 2"; transcript_biotype "mRNA"; exon_number "3";
CM025021.1	Genbank	exon	25217320	25217577	.	+	.	gene_id "G4P62_010112"; transcript_id "gnl|WGS:JAAVVJ|G4P62_T016631"; gene "atp2b2"; locus_tag "G4P62_010112"; note "ATPase plasma membrane Ca2 transporting 2; transcript variant X3"; orig_protein_id "gnl|WGS:JAAVVJ|G4P62_P016631"; orig_transcript_id "gnl|WGS:JAAVVJ|G4P62_T016631"; product "ATPase plasma membrane Ca2 transporting 2"; transcript_biotype "mRNA"; exon_number "4";
CM025021.1	Genbank	exon	25219223	25219348	.	+	.	gene_id "G4P62_010112"; transcript_id "gnl|WGS:JAAVVJ|G4P62_T016631"; gene "atp2b2"; locus_tag "G4P62_010112"; note "ATPase plasma membrane Ca2 transporting 2; transcript variant X3"; orig_protein_id "gnl|WGS:JAAVVJ|G4P62_P016631"; orig_transcript_id "gnl|WGS:JAAVVJ|G4P62_T016631"; product "ATPase plasma membrane Ca2 transporting 2"; transcript_biotype "mRNA"; exon_number "5";
CM025021.1	Genbank	exon	25222833	25222958	.	+	.	gene_id "G4P62_010112"; transcript_id "gnl|WGS:JAAVVJ|G4P62_T016631"; gene "atp2b2"; locus_tag "G4P62_010112"; note "ATPase plasma membrane Ca2 transporting 2; transcript variant X3"; orig_protein_id "gnl|WGS:JAAVVJ|G4P62_P016631"; orig_transcript_id "gnl|WGS:JAAVVJ|G4P62_T016631"; product "ATPase plasma membrane Ca2 transporting 2"; transcript_biotype "mRNA"; exon_number "6";
CM025021.1	Genbank	exon	25223401	25223433	.	+	.	gene_id "G4P62_010112"; transcript_id "gnl|WGS:JAAVVJ|G4P62_T016631"; gene "atp2b2"; locus_tag "G4P62_010112"; note "ATPase plasma membrane Ca2 transporting 2; transcript variant X3"; orig_protein_id "gnl|WGS:JAAVVJ|G4P62_P016631"; orig_transcript_id "gnl|WGS:JAAVVJ|G4P62_T016631"; product "ATPase plasma membrane Ca2 transporting 2"; transcript_biotype "mRNA"; exon_number "7";
CM025021.1	Genbank	exon	25228684	25228776	.	+	.	gene_id "G4P62_010112"; transcript_id "gnl|WGS:JAAVVJ|G4P62_T016631"; gene "atp2b2"; locus_tag "G4P62_010112"; note "ATPase plasma membrane Ca2 transporting 2; transcript variant X3"; orig_protein_id "gnl|WGS:JAAVVJ|G4P62_P016631"; orig_transcript_id "gnl|WGS:JAAVVJ|G4P62_T016631"; product "ATPase plasma membrane Ca2 transporting 2"; transcript_biotype "mRNA"; exon_number "8";
CM025021.1	Genbank	exon	25231193	25231234	.	+	.	gene_id "G4P62_010112"; transcript_id "gnl|WGS:JAAVVJ|G4P62_T016631"; gene "atp2b2"; locus_tag "G4P62_010112"; note "ATPase plasma membrane Ca2 transporting 2; transcript variant X3"; orig_protein_id "gnl|WGS:JAAVVJ|G4P62_P016631"; orig_transcript_id "gnl|WGS:JAAVVJ|G4P62_T016631"; product "ATPase plasma membrane Ca2 transporting 2"; transcript_biotype "mRNA"; exon_number "9";
CM025021.1	Genbank	exon	25234272	25234436	.	+	.	gene_id "G4P62_010112"; transcript_id "gnl|WGS:JAAVVJ|G4P62_T016631"; gene "atp2b2"; locus_tag "G4P62_010112"; note "ATPase plasma membrane Ca2 transporting 2; transcript variant X3"; orig_protein_id "gnl|WGS:JAAVVJ|G4P62_P016631"; orig_transcript_id "gnl|WGS:JAAVVJ|G4P62_T016631"; product "ATPase plasma membrane Ca2 transporting 2"; transcript_biotype "mRNA"; exon_number "10";
CM025021.1	Genbank	exon	25236802	25237016	.	+	.	gene_id "G4P62_010112"; transcript_id "gnl|WGS:JAAVVJ|G4P62_T016631"; gene "atp2b2"; locus_tag "G4P62_010112"; note "ATPase plasma membrane Ca2 transporting 2; transcript variant X3"; orig_protein_id "gnl|WGS:JAAVVJ|G4P62_P016631"; orig_transcript_id "gnl|WGS:JAAVVJ|G4P62_T016631"; product "ATPase plasma membrane Ca2 transporting 2"; transcript_biotype "mRNA"; exon_number "11";
CM025021.1	Genbank	exon	25237193	25237435	.	+	.	gene_id "G4P62_010112"; transcript_id "gnl|WGS:JAAVVJ|G4P62_T016631"; gene "atp2b2"; locus_tag "G4P62_010112"; note "ATPase plasma membrane Ca2 transporting 2; transcript variant X3"; orig_protein_id "gnl|WGS:JAAVVJ|G4P62_P016631"; orig_transcript_id "gnl|WGS:JAAVVJ|G4P62_T016631"; product "ATPase plasma membrane Ca2 transporting 2"; transcript_biotype "mRNA"; exon_number "12";
CM025021.1	Genbank	exon	25247073	25247314	.	+	.	gene_id "G4P62_010112"; transcript_id "gnl|WGS:JAAVVJ|G4P62_T016631"; gene "atp2b2"; locus_tag "G4P62_010112"; note "ATPase plasma membrane Ca2 transporting 2; transcript variant X3"; orig_protein_id "gnl|WGS:JAAVVJ|G4P62_P016631"; orig_transcript_id "gnl|WGS:JAAVVJ|G4P62_T016631"; product "ATPase plasma membrane Ca2 transporting 2"; transcript_biotype "mRNA"; exon_number "13";
CM025021.1	Genbank	exon	25249424	25249658	.	+	.	gene_id "G4P62_010112"; transcript_id "gnl|WGS:JAAVVJ|G4P62_T016631"; gene "atp2b2"; locus_tag "G4P62_010112"; note "ATPase plasma membrane Ca2 transporting 2; transcript variant X3"; orig_protein_id "gnl|WGS:JAAVVJ|G4P62_P016631"; orig_transcript_id "gnl|WGS:JAAVVJ|G4P62_T016631"; product "ATPase plasma membrane Ca2 transporting 2"; transcript_biotype "mRNA"; exon_number "14";
CM025021.1	Genbank	exon	25252170	25252349	.	+	.	gene_id "G4P62_010112"; transcript_id "gnl|WGS:JAAVVJ|G4P62_T016631"; gene "atp2b2"; locus_tag "G4P62_010112"; note "ATPase plasma membrane Ca2 transporting 2; transcript variant X3"; orig_protein_id "gnl|WGS:JAAVVJ|G4P62_P016631"; orig_transcript_id "gnl|WGS:JAAVVJ|G4P62_T016631"; product "ATPase plasma membrane Ca2 transporting 2"; transcript_biotype "mRNA"; exon_number "15";
CM025021.1	Genbank	exon	25252451	25252538	.	+	.	gene_id "G4P62_010112"; transcript_id "gnl|WGS:JAAVVJ|G4P62_T016631"; gene "atp2b2"; locus_tag "G4P62_010112"; note "ATPase plasma membrane Ca2 transporting 2; transcript variant X3"; orig_protein_id "gnl|WGS:JAAVVJ|G4P62_P016631"; orig_transcript_id "gnl|WGS:JAAVVJ|G4P62_T016631"; product "ATPase plasma membrane Ca2 transporting 2"; transcript_biotype "mRNA"; exon_number "16";
CM025021.1	Genbank	exon	25252673	25252779	.	+	.	gene_id "G4P62_010112"; transcript_id "gnl|WGS:JAAVVJ|G4P62_T016631"; gene "atp2b2"; locus_tag "G4P62_010112"; note "ATPase plasma membrane Ca2 transporting 2; transcript variant X3"; orig_protein_id "gnl|WGS:JAAVVJ|G4P62_P016631"; orig_transcript_id "gnl|WGS:JAAVVJ|G4P62_T016631"; product "ATPase plasma membrane Ca2 transporting 2"; transcript_biotype "mRNA"; exon_number "17";
CM025021.1	Genbank	exon	25254976	25255167	.	+	.	gene_id "G4P62_010112"; transcript_id "gnl|WGS:JAAVVJ|G4P62_T016631"; gene "atp2b2"; locus_tag "G4P62_010112"; note "ATPase plasma membrane Ca2 transporting 2; transcript variant X3"; orig_protein_id "gnl|WGS:JAAVVJ|G4P62_P016631"; orig_transcript_id "gnl|WGS:JAAVVJ|G4P62_T016631"; product "ATPase plasma membrane Ca2 transporting 2"; transcript_biotype "mRNA"; exon_number "18";
CM025021.1	Genbank	exon	25255366	25255579	.	+	.	gene_id "G4P62_010112"; transcript_id "gnl|WGS:JAAVVJ|G4P62_T016631"; gene "atp2b2"; locus_tag "G4P62_010112"; note "ATPase plasma membrane Ca2 transporting 2; transcript variant X3"; orig_protein_id "gnl|WGS:JAAVVJ|G4P62_P016631"; orig_transcript_id "gnl|WGS:JAAVVJ|G4P62_T016631"; product "ATPase plasma membrane Ca2 transporting 2"; transcript_biotype "mRNA"; exon_number "19";
CM025021.1	Genbank	exon	25255675	25255886	.	+	.	gene_id "G4P62_010112"; transcript_id "gnl|WGS:JAAVVJ|G4P62_T016631"; gene "atp2b2"; locus_tag "G4P62_010112"; note "ATPase plasma membrane Ca2 transporting 2; transcript variant X3"; orig_protein_id "gnl|WGS:JAAVVJ|G4P62_P016631"; orig_transcript_id "gnl|WGS:JAAVVJ|G4P62_T016631"; product "ATPase plasma membrane Ca2 transporting 2"; transcript_biotype "mRNA"; exon_number "20";
CM025021.1	Genbank	exon	25255980	25256087	.	+	.	gene_id "G4P62_010112"; transcript_id "gnl|WGS:JAAVVJ|G4P62_T016631"; gene "atp2b2"; locus_tag "G4P62_010112"; note "ATPase plasma membrane Ca2 transporting 2; transcript variant X3"; orig_protein_id "gnl|WGS:JAAVVJ|G4P62_P016631"; orig_transcript_id "gnl|WGS:JAAVVJ|G4P62_T016631"; product "ATPase plasma membrane Ca2 transporting 2"; transcript_biotype "mRNA"; exon_number "21";
CM025021.1	Genbank	exon	25256223	25256405	.	+	.	gene_id "G4P62_010112"; transcript_id "gnl|WGS:JAAVVJ|G4P62_T016631"; gene "atp2b2"; locus_tag "G4P62_010112"; note "ATPase plasma membrane Ca2 transporting 2; transcript variant X3"; orig_protein_id "gnl|WGS:JAAVVJ|G4P62_P016631"; orig_transcript_id "gnl|WGS:JAAVVJ|G4P62_T016631"; product "ATPase plasma membrane Ca2 transporting 2"; transcript_biotype "mRNA"; exon_number "22";
CM025021.1	Genbank	exon	25263562	25267141	.	+	.	gene_id "G4P62_010112"; transcript_id "gnl|WGS:JAAVVJ|G4P62_T016631"; gene "atp2b2"; locus_tag "G4P62_010112"; note "ATPase plasma membrane Ca2 transporting 2; transcript variant X3"; orig_protein_id "gnl|WGS:JAAVVJ|G4P62_P016631"; orig_transcript_id "gnl|WGS:JAAVVJ|G4P62_T016631"; product "ATPase plasma membrane Ca2 transporting 2"; transcript_biotype "mRNA"; exon_number "23";
CM025021.1	Genbank	CDS	25186695	25186893	.	+	0	gene_id "G4P62_010112"; transcript_id "gnl|WGS:JAAVVJ|G4P62_T016631"; gbkey "CDS"; gene "atp2b2"; locus_tag "G4P62_010112"; orig_transcript_id "gnl|WGS:JAAVVJ|G4P62_T016631"; product "transcript variant X3"; protein_id "KAF7208044.1"; exon_number "2";
CM025021.1	Genbank	CDS	25214968	25215168	.	+	2	gene_id "G4P62_010112"; transcript_id "gnl|WGS:JAAVVJ|G4P62_T016631"; gbkey "CDS"; gene "atp2b2"; locus_tag "G4P62_010112"; orig_transcript_id "gnl|WGS:JAAVVJ|G4P62_T016631"; product "transcript variant X3"; protein_id "KAF7208044.1"; exon_number "3";
CM025021.1	Genbank	CDS	25217320	25217577	.	+	2	gene_id "G4P62_010112"; transcript_id "gnl|WGS:JAAVVJ|G4P62_T016631"; gbkey "CDS"; gene "atp2b2"; locus_tag "G4P62_010112"; orig_transcript_id "gnl|WGS:JAAVVJ|G4P62_T016631"; product "transcript variant X3"; protein_id "KAF7208044.1"; exon_number "4";
CM025021.1	Genbank	CDS	25219223	25219348	.	+	2	gene_id "G4P62_010112"; transcript_id "gnl|WGS:JAAVVJ|G4P62_T016631"; gbkey "CDS"; gene "atp2b2"; locus_tag "G4P62_010112"; orig_transcript_id "gnl|WGS:JAAVVJ|G4P62_T016631"; product "transcript variant X3"; protein_id "KAF7208044.1"; exon_number "5";
CM025021.1	Genbank	CDS	25222833	25222958	.	+	2	gene_id "G4P62_010112"; transcript_id "gnl|WGS:JAAVVJ|G4P62_T016631"; gbkey "CDS"; gene "atp2b2"; locus_tag "G4P62_010112"; orig_transcript_id "gnl|WGS:JAAVVJ|G4P62_T016631"; product "transcript variant X3"; protein_id "KAF7208044.1"; exon_number "6";
CM025021.1	Genbank	CDS	25223401	25223433	.	+	2	gene_id "G4P62_010112"; transcript_id "gnl|WGS:JAAVVJ|G4P62_T016631"; gbkey "CDS"; gene "atp2b2"; locus_tag "G4P62_010112"; orig_transcript_id "gnl|WGS:JAAVVJ|G4P62_T016631"; product "transcript variant X3"; protein_id "KAF7208044.1"; exon_number "7";
CM025021.1	Genbank	CDS	25228684	25228776	.	+	2	gene_id "G4P62_010112"; transcript_id "gnl|WGS:JAAVVJ|G4P62_T016631"; gbkey "CDS"; gene "atp2b2"; locus_tag "G4P62_010112"; orig_transcript_id "gnl|WGS:JAAVVJ|G4P62_T016631"; product "transcript variant X3"; protein_id "KAF7208044.1"; exon_number "8";
CM025021.1	Genbank	CDS	25231193	25231234	.	+	2	gene_id "G4P62_010112"; transcript_id "gnl|WGS:JAAVVJ|G4P62_T016631"; gbkey "CDS"; gene "atp2b2"; locus_tag "G4P62_010112"; orig_transcript_id "gnl|WGS:JAAVVJ|G4P62_T016631"; product "transcript variant X3"; protein_id "KAF7208044.1"; exon_number "9";
CM025021.1	Genbank	CDS	25234272	25234436	.	+	2	gene_id "G4P62_010112"; transcript_id "gnl|WGS:JAAVVJ|G4P62_T016631"; gbkey "CDS"; gene "atp2b2"; locus_tag "G4P62_010112"; orig_transcript_id "gnl|WGS:JAAVVJ|G4P62_T016631"; product "transcript variant X3"; protein_id "KAF7208044.1"; exon_number "10";
CM025021.1	Genbank	CDS	25236802	25237016	.	+	2	gene_id "G4P62_010112"; transcript_id "gnl|WGS:JAAVVJ|G4P62_T016631"; gbkey "CDS"; gene "atp2b2"; locus_tag "G4P62_010112"; orig_transcript_id "gnl|WGS:JAAVVJ|G4P62_T016631"; product "transcript variant X3"; protein_id "KAF7208044.1"; exon_number "11";
CM025021.1	Genbank	CDS	25237193	25237435	.	+	0	gene_id "G4P62_010112"; transcript_id "gnl|WGS:JAAVVJ|G4P62_T016631"; gbkey "CDS"; gene "atp2b2"; locus_tag "G4P62_010112"; orig_transcript_id "gnl|WGS:JAAVVJ|G4P62_T016631"; product "transcript variant X3"; protein_id "KAF7208044.1"; exon_number "12";
CM025021.1	Genbank	CDS	25247073	25247314	.	+	0	gene_id "G4P62_010112"; transcript_id "gnl|WGS:JAAVVJ|G4P62_T016631"; gbkey "CDS"; gene "atp2b2"; locus_tag "G4P62_010112"; orig_transcript_id "gnl|WGS:JAAVVJ|G4P62_T016631"; product "transcript variant X3"; protein_id "KAF7208044.1"; exon_number "13";
CM025021.1	Genbank	CDS	25249424	25249658	.	+	1	gene_id "G4P62_010112"; transcript_id "gnl|WGS:JAAVVJ|G4P62_T016631"; gbkey "CDS"; gene "atp2b2"; locus_tag "G4P62_010112"; orig_transcript_id "gnl|WGS:JAAVVJ|G4P62_T016631"; product "transcript variant X3"; protein_id "KAF7208044.1"; exon_number "14";
CM025021.1	Genbank	CDS	25252170	25252349	.	+	0	gene_id "G4P62_010112"; transcript_id "gnl|WGS:JAAVVJ|G4P62_T016631"; gbkey "CDS"; gene "atp2b2"; locus_tag "G4P62_010112"; orig_transcript_id "gnl|WGS:JAAVVJ|G4P62_T016631"; product "transcript variant X3"; protein_id "KAF7208044.1"; exon_number "15";
CM025021.1	Genbank	CDS	25252451	25252538	.	+	0	gene_id "G4P62_010112"; transcript_id "gnl|WGS:JAAVVJ|G4P62_T016631"; gbkey "CDS"; gene "atp2b2"; locus_tag "G4P62_010112"; orig_transcript_id "gnl|WGS:JAAVVJ|G4P62_T016631"; product "transcript variant X3"; protein_id "KAF7208044.1"; exon_number "16";
CM025021.1	Genbank	CDS	25252673	25252779	.	+	2	gene_id "G4P62_010112"; transcript_id "gnl|WGS:JAAVVJ|G4P62_T016631"; gbkey "CDS"; gene "atp2b2"; locus_tag "G4P62_010112"; orig_transcript_id "gnl|WGS:JAAVVJ|G4P62_T016631"; product "transcript variant X3"; protein_id "KAF7208044.1"; exon_number "17";
CM025021.1	Genbank	CDS	25254976	25255167	.	+	0	gene_id "G4P62_010112"; transcript_id "gnl|WGS:JAAVVJ|G4P62_T016631"; gbkey "CDS"; gene "atp2b2"; locus_tag "G4P62_010112"; orig_transcript_id "gnl|WGS:JAAVVJ|G4P62_T016631"; product "transcript variant X3"; protein_id "KAF7208044.1"; exon_number "18";
CM025021.1	Genbank	CDS	25255366	25255579	.	+	0	gene_id "G4P62_010112"; transcript_id "gnl|WGS:JAAVVJ|G4P62_T016631"; gbkey "CDS"; gene "atp2b2"; locus_tag "G4P62_010112"; orig_transcript_id "gnl|WGS:JAAVVJ|G4P62_T016631"; product "transcript variant X3"; protein_id "KAF7208044.1"; exon_number "19";
CM025021.1	Genbank	CDS	25255675	25255886	.	+	2	gene_id "G4P62_010112"; transcript_id "gnl|WGS:JAAVVJ|G4P62_T016631"; gbkey "CDS"; gene "atp2b2"; locus_tag "G4P62_010112"; orig_transcript_id "gnl|WGS:JAAVVJ|G4P62_T016631"; product "transcript variant X3"; protein_id "KAF7208044.1"; exon_number "20";
CM025021.1	Genbank	CDS	25255980	25256087	.	+	0	gene_id "G4P62_010112"; transcript_id "gnl|WGS:JAAVVJ|G4P62_T016631"; gbkey "CDS"; gene "atp2b2"; locus_tag "G4P62_010112"; orig_transcript_id "gnl|WGS:JAAVVJ|G4P62_T016631"; product "transcript variant X3"; protein_id "KAF7208044.1"; exon_number "21";
CM025021.1	Genbank	CDS	25256223	25256405	.	+	0	gene_id "G4P62_010112"; transcript_id "gnl|WGS:JAAVVJ|G4P62_T016631"; gbkey "CDS"; gene "atp2b2"; locus_tag "G4P62_010112"; orig_transcript_id "gnl|WGS:JAAVVJ|G4P62_T016631"; product "transcript variant X3"; protein_id "KAF7208044.1"; exon_number "22";
CM025021.1	Genbank	CDS	25263562	25263870	.	+	0	gene_id "G4P62_010112"; transcript_id "gnl|WGS:JAAVVJ|G4P62_T016631"; gbkey "CDS"; gene "atp2b2"; locus_tag "G4P62_010112"; orig_transcript_id "gnl|WGS:JAAVVJ|G4P62_T016631"; product "transcript variant X3"; protein_id "KAF7208044.1"; exon_number "23";
CM025021.1	Genbank	start_codon	25186695	25186697	.	+	0	gene_id "G4P62_010112"; transcript_id "gnl|WGS:JAAVVJ|G4P62_T016631"; gbkey "CDS"; gene "atp2b2"; locus_tag "G4P62_010112"; orig_transcript_id "gnl|WGS:JAAVVJ|G4P62_T016631"; product "transcript variant X3"; protein_id "KAF7208044.1"; exon_number "2";
CM025021.1	Genbank	stop_codon	25263871	25263873	.	+	0	gene_id "G4P62_010112"; transcript_id "gnl|WGS:JAAVVJ|G4P62_T016631"; gbkey "CDS"; gene "atp2b2"; locus_tag "G4P62_010112"; orig_transcript_id "gnl|WGS:JAAVVJ|G4P62_T016631"; product "transcript variant X3"; protein_id "KAF7208044.1"; exon_number "23";
CM025021.1	Genbank	transcript	25185759	25267141	.	+	.	gene_id "G4P62_010112"; transcript_id "gnl|WGS:JAAVVJ|G4P62_T016635"; gbkey "mRNA"; gene "atp2b2"; locus_tag "G4P62_010112"; note "ATPase plasma membrane Ca2 transporting 2; transcript variant X7"; orig_protein_id "gnl|WGS:JAAVVJ|G4P62_P016635"; orig_transcript_id "gnl|WGS:JAAVVJ|G4P62_T016635"; product "ATPase plasma membrane Ca2 transporting 2"; transcript_biotype "mRNA";
CM025021.1	Genbank	exon	25185759	25186893	.	+	.	gene_id "G4P62_010112"; transcript_id "gnl|WGS:JAAVVJ|G4P62_T016635"; gene "atp2b2"; locus_tag "G4P62_010112"; note "ATPase plasma membrane Ca2 transporting 2; transcript variant X7"; orig_protein_id "gnl|WGS:JAAVVJ|G4P62_P016635"; orig_transcript_id "gnl|WGS:JAAVVJ|G4P62_T016635"; product "ATPase plasma membrane Ca2 transporting 2"; transcript_biotype "mRNA"; exon_number "1";
CM025021.1	Genbank	exon	25214968	25215168	.	+	.	gene_id "G4P62_010112"; transcript_id "gnl|WGS:JAAVVJ|G4P62_T016635"; gene "atp2b2"; locus_tag "G4P62_010112"; note "ATPase plasma membrane Ca2 transporting 2; transcript variant X7"; orig_protein_id "gnl|WGS:JAAVVJ|G4P62_P016635"; orig_transcript_id "gnl|WGS:JAAVVJ|G4P62_T016635"; product "ATPase plasma membrane Ca2 transporting 2"; transcript_biotype "mRNA"; exon_number "2";
CM025021.1	Genbank	exon	25217320	25217577	.	+	.	gene_id "G4P62_010112"; transcript_id "gnl|WGS:JAAVVJ|G4P62_T016635"; gene "atp2b2"; locus_tag "G4P62_010112"; note "ATPase plasma membrane Ca2 transporting 2; transcript variant X7"; orig_protein_id "gnl|WGS:JAAVVJ|G4P62_P016635"; orig_transcript_id "gnl|WGS:JAAVVJ|G4P62_T016635"; product "ATPase plasma membrane Ca2 transporting 2"; transcript_biotype "mRNA"; exon_number "3";
CM025021.1	Genbank	exon	25219223	25219348	.	+	.	gene_id "G4P62_010112"; transcript_id "gnl|WGS:JAAVVJ|G4P62_T016635"; gene "atp2b2"; locus_tag "G4P62_010112"; note "ATPase plasma membrane Ca2 transporting 2; transcript variant X7"; orig_protein_id "gnl|WGS:JAAVVJ|G4P62_P016635"; orig_transcript_id "gnl|WGS:JAAVVJ|G4P62_T016635"; product "ATPase plasma membrane Ca2 transporting 2"; transcript_biotype "mRNA"; exon_number "4";
CM025021.1	Genbank	exon	25222833	25222958	.	+	.	gene_id "G4P62_010112"; transcript_id "gnl|WGS:JAAVVJ|G4P62_T016635"; gene "atp2b2"; locus_tag "G4P62_010112"; note "ATPase plasma membrane Ca2 transporting 2; transcript variant X7"; orig_protein_id "gnl|WGS:JAAVVJ|G4P62_P016635"; orig_transcript_id "gnl|WGS:JAAVVJ|G4P62_T016635"; product "ATPase plasma membrane Ca2 transporting 2"; transcript_biotype "mRNA"; exon_number "5";
CM025021.1	Genbank	exon	25223401	25223433	.	+	.	gene_id "G4P62_010112"; transcript_id "gnl|WGS:JAAVVJ|G4P62_T016635"; gene "atp2b2"; locus_tag "G4P62_010112"; note "ATPase plasma membrane Ca2 transporting 2; transcript variant X7"; orig_protein_id "gnl|WGS:JAAVVJ|G4P62_P016635"; orig_transcript_id "gnl|WGS:JAAVVJ|G4P62_T016635"; product "ATPase plasma membrane Ca2 transporting 2"; transcript_biotype "mRNA"; exon_number "6";
CM025021.1	Genbank	exon	25228684	25228776	.	+	.	gene_id "G4P62_010112"; transcript_id "gnl|WGS:JAAVVJ|G4P62_T016635"; gene "atp2b2"; locus_tag "G4P62_010112"; note "ATPase plasma membrane Ca2 transporting 2; transcript variant X7"; orig_protein_id "gnl|WGS:JAAVVJ|G4P62_P016635"; orig_transcript_id "gnl|WGS:JAAVVJ|G4P62_T016635"; product "ATPase plasma membrane Ca2 transporting 2"; transcript_biotype "mRNA"; exon_number "7";
CM025021.1	Genbank	exon	25231193	25231234	.	+	.	gene_id "G4P62_010112"; transcript_id "gnl|WGS:JAAVVJ|G4P62_T016635"; gene "atp2b2"; locus_tag "G4P62_010112"; note "ATPase plasma membrane Ca2 transporting 2; transcript variant X7"; orig_protein_id "gnl|WGS:JAAVVJ|G4P62_P016635"; orig_transcript_id "gnl|WGS:JAAVVJ|G4P62_T016635"; product "ATPase plasma membrane Ca2 transporting 2"; transcript_biotype "mRNA"; exon_number "8";
CM025021.1	Genbank	exon	25234272	25234436	.	+	.	gene_id "G4P62_010112"; transcript_id "gnl|WGS:JAAVVJ|G4P62_T016635"; gene "atp2b2"; locus_tag "G4P62_010112"; note "ATPase plasma membrane Ca2 transporting 2; transcript variant X7"; orig_protein_id "gnl|WGS:JAAVVJ|G4P62_P016635"; orig_transcript_id "gnl|WGS:JAAVVJ|G4P62_T016635"; product "ATPase plasma membrane Ca2 transporting 2"; transcript_biotype "mRNA"; exon_number "9";
CM025021.1	Genbank	exon	25236802	25237016	.	+	.	gene_id "G4P62_010112"; transcript_id "gnl|WGS:JAAVVJ|G4P62_T016635"; gene "atp2b2"; locus_tag "G4P62_010112"; note "ATPase plasma membrane Ca2 transporting 2; transcript variant X7"; orig_protein_id "gnl|WGS:JAAVVJ|G4P62_P016635"; orig_transcript_id "gnl|WGS:JAAVVJ|G4P62_T016635"; product "ATPase plasma membrane Ca2 transporting 2"; transcript_biotype "mRNA"; exon_number "10";
CM025021.1	Genbank	exon	25237193	25237435	.	+	.	gene_id "G4P62_010112"; transcript_id "gnl|WGS:JAAVVJ|G4P62_T016635"; gene "atp2b2"; locus_tag "G4P62_010112"; note "ATPase plasma membrane Ca2 transporting 2; transcript variant X7"; orig_protein_id "gnl|WGS:JAAVVJ|G4P62_P016635"; orig_transcript_id "gnl|WGS:JAAVVJ|G4P62_T016635"; product "ATPase plasma membrane Ca2 transporting 2"; transcript_biotype "mRNA"; exon_number "11";
CM025021.1	Genbank	exon	25247073	25247314	.	+	.	gene_id "G4P62_010112"; transcript_id "gnl|WGS:JAAVVJ|G4P62_T016635"; gene "atp2b2"; locus_tag "G4P62_010112"; note "ATPase plasma membrane Ca2 transporting 2; transcript variant X7"; orig_protein_id "gnl|WGS:JAAVVJ|G4P62_P016635"; orig_transcript_id "gnl|WGS:JAAVVJ|G4P62_T016635"; product "ATPase plasma membrane Ca2 transporting 2"; transcript_biotype "mRNA"; exon_number "12";
CM025021.1	Genbank	exon	25249424	25249658	.	+	.	gene_id "G4P62_010112"; transcript_id "gnl|WGS:JAAVVJ|G4P62_T016635"; gene "atp2b2"; locus_tag "G4P62_010112"; note "ATPase plasma membrane Ca2 transporting 2; transcript variant X7"; orig_protein_id "gnl|WGS:JAAVVJ|G4P62_P016635"; orig_transcript_id "gnl|WGS:JAAVVJ|G4P62_T016635"; product "ATPase plasma membrane Ca2 transporting 2"; transcript_biotype "mRNA"; exon_number "13";
CM025021.1	Genbank	exon	25252170	25252349	.	+	.	gene_id "G4P62_010112"; transcript_id "gnl|WGS:JAAVVJ|G4P62_T016635"; gene "atp2b2"; locus_tag "G4P62_010112"; note "ATPase plasma membrane Ca2 transporting 2; transcript variant X7"; orig_protein_id "gnl|WGS:JAAVVJ|G4P62_P016635"; orig_transcript_id "gnl|WGS:JAAVVJ|G4P62_T016635"; product "ATPase plasma membrane Ca2 transporting 2"; transcript_biotype "mRNA"; exon_number "14";
CM025021.1	Genbank	exon	25252451	25252538	.	+	.	gene_id "G4P62_010112"; transcript_id "gnl|WGS:JAAVVJ|G4P62_T016635"; gene "atp2b2"; locus_tag "G4P62_010112"; note "ATPase plasma membrane Ca2 transporting 2; transcript variant X7"; orig_protein_id "gnl|WGS:JAAVVJ|G4P62_P016635"; orig_transcript_id "gnl|WGS:JAAVVJ|G4P62_T016635"; product "ATPase plasma membrane Ca2 transporting 2"; transcript_biotype "mRNA"; exon_number "15";
CM025021.1	Genbank	exon	25252673	25252779	.	+	.	gene_id "G4P62_010112"; transcript_id "gnl|WGS:JAAVVJ|G4P62_T016635"; gene "atp2b2"; locus_tag "G4P62_010112"; note "ATPase plasma membrane Ca2 transporting 2; transcript variant X7"; orig_protein_id "gnl|WGS:JAAVVJ|G4P62_P016635"; orig_transcript_id "gnl|WGS:JAAVVJ|G4P62_T016635"; product "ATPase plasma membrane Ca2 transporting 2"; transcript_biotype "mRNA"; exon_number "16";
CM025021.1	Genbank	exon	25254976	25255167	.	+	.	gene_id "G4P62_010112"; transcript_id "gnl|WGS:JAAVVJ|G4P62_T016635"; gene "atp2b2"; locus_tag "G4P62_010112"; note "ATPase plasma membrane Ca2 transporting 2; transcript variant X7"; orig_protein_id "gnl|WGS:JAAVVJ|G4P62_P016635"; orig_transcript_id "gnl|WGS:JAAVVJ|G4P62_T016635"; product "ATPase plasma membrane Ca2 transporting 2"; transcript_biotype "mRNA"; exon_number "17";
CM025021.1	Genbank	exon	25255366	25255579	.	+	.	gene_id "G4P62_010112"; transcript_id "gnl|WGS:JAAVVJ|G4P62_T016635"; gene "atp2b2"; locus_tag "G4P62_010112"; note "ATPase plasma membrane Ca2 transporting 2; transcript variant X7"; orig_protein_id "gnl|WGS:JAAVVJ|G4P62_P016635"; orig_transcript_id "gnl|WGS:JAAVVJ|G4P62_T016635"; product "ATPase plasma membrane Ca2 transporting 2"; transcript_biotype "mRNA"; exon_number "18";
CM025021.1	Genbank	exon	25255675	25255886	.	+	.	gene_id "G4P62_010112"; transcript_id "gnl|WGS:JAAVVJ|G4P62_T016635"; gene "atp2b2"; locus_tag "G4P62_010112"; note "ATPase plasma membrane Ca2 transporting 2; transcript variant X7"; orig_protein_id "gnl|WGS:JAAVVJ|G4P62_P016635"; orig_transcript_id "gnl|WGS:JAAVVJ|G4P62_T016635"; product "ATPase plasma membrane Ca2 transporting 2"; transcript_biotype "mRNA"; exon_number "19";
CM025021.1	Genbank	exon	25255980	25256087	.	+	.	gene_id "G4P62_010112"; transcript_id "gnl|WGS:JAAVVJ|G4P62_T016635"; gene "atp2b2"; locus_tag "G4P62_010112"; note "ATPase plasma membrane Ca2 transporting 2; transcript variant X7"; orig_protein_id "gnl|WGS:JAAVVJ|G4P62_P016635"; orig_transcript_id "gnl|WGS:JAAVVJ|G4P62_T016635"; product "ATPase plasma membrane Ca2 transporting 2"; transcript_biotype "mRNA"; exon_number "20";
CM025021.1	Genbank	exon	25256223	25256405	.	+	.	gene_id "G4P62_010112"; transcript_id "gnl|WGS:JAAVVJ|G4P62_T016635"; gene "atp2b2"; locus_tag "G4P62_010112"; note "ATPase plasma membrane Ca2 transporting 2; transcript variant X7"; orig_protein_id "gnl|WGS:JAAVVJ|G4P62_P016635"; orig_transcript_id "gnl|WGS:JAAVVJ|G4P62_T016635"; product "ATPase plasma membrane Ca2 transporting 2"; transcript_biotype "mRNA"; exon_number "21";
CM025021.1	Genbank	exon	25259874	25260054	.	+	.	gene_id "G4P62_010112"; transcript_id "gnl|WGS:JAAVVJ|G4P62_T016635"; gene "atp2b2"; locus_tag "G4P62_010112"; note "ATPase plasma membrane Ca2 transporting 2; transcript variant X7"; orig_protein_id "gnl|WGS:JAAVVJ|G4P62_P016635"; orig_transcript_id "gnl|WGS:JAAVVJ|G4P62_T016635"; product "ATPase plasma membrane Ca2 transporting 2"; transcript_biotype "mRNA"; exon_number "22";
CM025021.1	Genbank	exon	25260319	25260368	.	+	.	gene_id "G4P62_010112"; transcript_id "gnl|WGS:JAAVVJ|G4P62_T016635"; gene "atp2b2"; locus_tag "G4P62_010112"; note "ATPase plasma membrane Ca2 transporting 2; transcript variant X7"; orig_protein_id "gnl|WGS:JAAVVJ|G4P62_P016635"; orig_transcript_id "gnl|WGS:JAAVVJ|G4P62_T016635"; product "ATPase plasma membrane Ca2 transporting 2"; transcript_biotype "mRNA"; exon_number "23";
CM025021.1	Genbank	exon	25263562	25267141	.	+	.	gene_id "G4P62_010112"; transcript_id "gnl|WGS:JAAVVJ|G4P62_T016635"; gene "atp2b2"; locus_tag "G4P62_010112"; note "ATPase plasma membrane Ca2 transporting 2; transcript variant X7"; orig_protein_id "gnl|WGS:JAAVVJ|G4P62_P016635"; orig_transcript_id "gnl|WGS:JAAVVJ|G4P62_T016635"; product "ATPase plasma membrane Ca2 transporting 2"; transcript_biotype "mRNA"; exon_number "24";
CM025021.1	Genbank	CDS	25186695	25186893	.	+	0	gene_id "G4P62_010112"; transcript_id "gnl|WGS:JAAVVJ|G4P62_T016635"; gbkey "CDS"; gene "atp2b2"; locus_tag "G4P62_010112"; orig_transcript_id "gnl|WGS:JAAVVJ|G4P62_T016635"; product "transcript variant X7"; protein_id "KAF7208048.1"; exon_number "1";
CM025021.1	Genbank	CDS	25214968	25215168	.	+	2	gene_id "G4P62_010112"; transcript_id "gnl|WGS:JAAVVJ|G4P62_T016635"; gbkey "CDS"; gene "atp2b2"; locus_tag "G4P62_010112"; orig_transcript_id "gnl|WGS:JAAVVJ|G4P62_T016635"; product "transcript variant X7"; protein_id "KAF7208048.1"; exon_number "2";
CM025021.1	Genbank	CDS	25217320	25217577	.	+	2	gene_id "G4P62_010112"; transcript_id "gnl|WGS:JAAVVJ|G4P62_T016635"; gbkey "CDS"; gene "atp2b2"; locus_tag "G4P62_010112"; orig_transcript_id "gnl|WGS:JAAVVJ|G4P62_T016635"; product "transcript variant X7"; protein_id "KAF7208048.1"; exon_number "3";
CM025021.1	Genbank	CDS	25219223	25219348	.	+	2	gene_id "G4P62_010112"; transcript_id "gnl|WGS:JAAVVJ|G4P62_T016635"; gbkey "CDS"; gene "atp2b2"; locus_tag "G4P62_010112"; orig_transcript_id "gnl|WGS:JAAVVJ|G4P62_T016635"; product "transcript variant X7"; protein_id "KAF7208048.1"; exon_number "4";
CM025021.1	Genbank	CDS	25222833	25222958	.	+	2	gene_id "G4P62_010112"; transcript_id "gnl|WGS:JAAVVJ|G4P62_T016635"; gbkey "CDS"; gene "atp2b2"; locus_tag "G4P62_010112"; orig_transcript_id "gnl|WGS:JAAVVJ|G4P62_T016635"; product "transcript variant X7"; protein_id "KAF7208048.1"; exon_number "5";
CM025021.1	Genbank	CDS	25223401	25223433	.	+	2	gene_id "G4P62_010112"; transcript_id "gnl|WGS:JAAVVJ|G4P62_T016635"; gbkey "CDS"; gene "atp2b2"; locus_tag "G4P62_010112"; orig_transcript_id "gnl|WGS:JAAVVJ|G4P62_T016635"; product "transcript variant X7"; protein_id "KAF7208048.1"; exon_number "6";
CM025021.1	Genbank	CDS	25228684	25228776	.	+	2	gene_id "G4P62_010112"; transcript_id "gnl|WGS:JAAVVJ|G4P62_T016635"; gbkey "CDS"; gene "atp2b2"; locus_tag "G4P62_010112"; orig_transcript_id "gnl|WGS:JAAVVJ|G4P62_T016635"; product "transcript variant X7"; protein_id "KAF7208048.1"; exon_number "7";
CM025021.1	Genbank	CDS	25231193	25231234	.	+	2	gene_id "G4P62_010112"; transcript_id "gnl|WGS:JAAVVJ|G4P62_T016635"; gbkey "CDS"; gene "atp2b2"; locus_tag "G4P62_010112"; orig_transcript_id "gnl|WGS:JAAVVJ|G4P62_T016635"; product "transcript variant X7"; protein_id "KAF7208048.1"; exon_number "8";
CM025021.1	Genbank	CDS	25234272	25234436	.	+	2	gene_id "G4P62_010112"; transcript_id "gnl|WGS:JAAVVJ|G4P62_T016635"; gbkey "CDS"; gene "atp2b2"; locus_tag "G4P62_010112"; orig_transcript_id "gnl|WGS:JAAVVJ|G4P62_T016635"; product "transcript variant X7"; protein_id "KAF7208048.1"; exon_number "9";
CM025021.1	Genbank	CDS	25236802	25237016	.	+	2	gene_id "G4P62_010112"; transcript_id "gnl|WGS:JAAVVJ|G4P62_T016635"; gbkey "CDS"; gene "atp2b2"; locus_tag "G4P62_010112"; orig_transcript_id "gnl|WGS:JAAVVJ|G4P62_T016635"; product "transcript variant X7"; protein_id "KAF7208048.1"; exon_number "10";
CM025021.1	Genbank	CDS	25237193	25237435	.	+	0	gene_id "G4P62_010112"; transcript_id "gnl|WGS:JAAVVJ|G4P62_T016635"; gbkey "CDS"; gene "atp2b2"; locus_tag "G4P62_010112"; orig_transcript_id "gnl|WGS:JAAVVJ|G4P62_T016635"; product "transcript variant X7"; protein_id "KAF7208048.1"; exon_number "11";
CM025021.1	Genbank	CDS	25247073	25247314	.	+	0	gene_id "G4P62_010112"; transcript_id "gnl|WGS:JAAVVJ|G4P62_T016635"; gbkey "CDS"; gene "atp2b2"; locus_tag "G4P62_010112"; orig_transcript_id "gnl|WGS:JAAVVJ|G4P62_T016635"; product "transcript variant X7"; protein_id "KAF7208048.1"; exon_number "12";
CM025021.1	Genbank	CDS	25249424	25249658	.	+	1	gene_id "G4P62_010112"; transcript_id "gnl|WGS:JAAVVJ|G4P62_T016635"; gbkey "CDS"; gene "atp2b2"; locus_tag "G4P62_010112"; orig_transcript_id "gnl|WGS:JAAVVJ|G4P62_T016635"; product "transcript variant X7"; protein_id "KAF7208048.1"; exon_number "13";
CM025021.1	Genbank	CDS	25252170	25252349	.	+	0	gene_id "G4P62_010112"; transcript_id "gnl|WGS:JAAVVJ|G4P62_T016635"; gbkey "CDS"; gene "atp2b2"; locus_tag "G4P62_010112"; orig_transcript_id "gnl|WGS:JAAVVJ|G4P62_T016635"; product "transcript variant X7"; protein_id "KAF7208048.1"; exon_number "14";
CM025021.1	Genbank	CDS	25252451	25252538	.	+	0	gene_id "G4P62_010112"; transcript_id "gnl|WGS:JAAVVJ|G4P62_T016635"; gbkey "CDS"; gene "atp2b2"; locus_tag "G4P62_010112"; orig_transcript_id "gnl|WGS:JAAVVJ|G4P62_T016635"; product "transcript variant X7"; protein_id "KAF7208048.1"; exon_number "15";
CM025021.1	Genbank	CDS	25252673	25252779	.	+	2	gene_id "G4P62_010112"; transcript_id "gnl|WGS:JAAVVJ|G4P62_T016635"; gbkey "CDS"; gene "atp2b2"; locus_tag "G4P62_010112"; orig_transcript_id "gnl|WGS:JAAVVJ|G4P62_T016635"; product "transcript variant X7"; protein_id "KAF7208048.1"; exon_number "16";
CM025021.1	Genbank	CDS	25254976	25255167	.	+	0	gene_id "G4P62_010112"; transcript_id "gnl|WGS:JAAVVJ|G4P62_T016635"; gbkey "CDS"; gene "atp2b2"; locus_tag "G4P62_010112"; orig_transcript_id "gnl|WGS:JAAVVJ|G4P62_T016635"; product "transcript variant X7"; protein_id "KAF7208048.1"; exon_number "17";
CM025021.1	Genbank	CDS	25255366	25255579	.	+	0	gene_id "G4P62_010112"; transcript_id "gnl|WGS:JAAVVJ|G4P62_T016635"; gbkey "CDS"; gene "atp2b2"; locus_tag "G4P62_010112"; orig_transcript_id "gnl|WGS:JAAVVJ|G4P62_T016635"; product "transcript variant X7"; protein_id "KAF7208048.1"; exon_number "18";
CM025021.1	Genbank	CDS	25255675	25255886	.	+	2	gene_id "G4P62_010112"; transcript_id "gnl|WGS:JAAVVJ|G4P62_T016635"; gbkey "CDS"; gene "atp2b2"; locus_tag "G4P62_010112"; orig_transcript_id "gnl|WGS:JAAVVJ|G4P62_T016635"; product "transcript variant X7"; protein_id "KAF7208048.1"; exon_number "19";
CM025021.1	Genbank	CDS	25255980	25256087	.	+	0	gene_id "G4P62_010112"; transcript_id "gnl|WGS:JAAVVJ|G4P62_T016635"; gbkey "CDS"; gene "atp2b2"; locus_tag "G4P62_010112"; orig_transcript_id "gnl|WGS:JAAVVJ|G4P62_T016635"; product "transcript variant X7"; protein_id "KAF7208048.1"; exon_number "20";
CM025021.1	Genbank	CDS	25256223	25256405	.	+	0	gene_id "G4P62_010112"; transcript_id "gnl|WGS:JAAVVJ|G4P62_T016635"; gbkey "CDS"; gene "atp2b2"; locus_tag "G4P62_010112"; orig_transcript_id "gnl|WGS:JAAVVJ|G4P62_T016635"; product "transcript variant X7"; protein_id "KAF7208048.1"; exon_number "21";
CM025021.1	Genbank	CDS	25259874	25260054	.	+	0	gene_id "G4P62_010112"; transcript_id "gnl|WGS:JAAVVJ|G4P62_T016635"; gbkey "CDS"; gene "atp2b2"; locus_tag "G4P62_010112"; orig_transcript_id "gnl|WGS:JAAVVJ|G4P62_T016635"; product "transcript variant X7"; protein_id "KAF7208048.1"; exon_number "22";
CM025021.1	Genbank	CDS	25260319	25260323	.	+	2	gene_id "G4P62_010112"; transcript_id "gnl|WGS:JAAVVJ|G4P62_T016635"; gbkey "CDS"; gene "atp2b2"; locus_tag "G4P62_010112"; orig_transcript_id "gnl|WGS:JAAVVJ|G4P62_T016635"; product "transcript variant X7"; protein_id "KAF7208048.1"; exon_number "23";
CM025021.1	Genbank	start_codon	25186695	25186697	.	+	0	gene_id "G4P62_010112"; transcript_id "gnl|WGS:JAAVVJ|G4P62_T016635"; gbkey "CDS"; gene "atp2b2"; locus_tag "G4P62_010112"; orig_transcript_id "gnl|WGS:JAAVVJ|G4P62_T016635"; product "transcript variant X7"; protein_id "KAF7208048.1"; exon_number "1";
CM025021.1	Genbank	stop_codon	25260324	25260326	.	+	0	gene_id "G4P62_010112"; transcript_id "gnl|WGS:JAAVVJ|G4P62_T016635"; gbkey "CDS"; gene "atp2b2"; locus_tag "G4P62_010112"; orig_transcript_id "gnl|WGS:JAAVVJ|G4P62_T016635"; product "transcript variant X7"; protein_id "KAF7208048.1"; exon_number "23";
CM025021.1	Genbank	transcript	25185759	25267141	.	+	.	gene_id "G4P62_010112"; transcript_id "gnl|WGS:JAAVVJ|G4P62_T016634"; gbkey "mRNA"; gene "atp2b2"; locus_tag "G4P62_010112"; note "ATPase plasma membrane Ca2 transporting 2; transcript variant X1"; orig_protein_id "gnl|WGS:JAAVVJ|G4P62_P016634"; orig_transcript_id "gnl|WGS:JAAVVJ|G4P62_T016634"; product "ATPase plasma membrane Ca2 transporting 2"; transcript_biotype "mRNA";
CM025021.1	Genbank	exon	25185759	25186893	.	+	.	gene_id "G4P62_010112"; transcript_id "gnl|WGS:JAAVVJ|G4P62_T016634"; gene "atp2b2"; locus_tag "G4P62_010112"; note "ATPase plasma membrane Ca2 transporting 2; transcript variant X1"; orig_protein_id "gnl|WGS:JAAVVJ|G4P62_P016634"; orig_transcript_id "gnl|WGS:JAAVVJ|G4P62_T016634"; product "ATPase plasma membrane Ca2 transporting 2"; transcript_biotype "mRNA"; exon_number "1";
CM025021.1	Genbank	exon	25214968	25215168	.	+	.	gene_id "G4P62_010112"; transcript_id "gnl|WGS:JAAVVJ|G4P62_T016634"; gene "atp2b2"; locus_tag "G4P62_010112"; note "ATPase plasma membrane Ca2 transporting 2; transcript variant X1"; orig_protein_id "gnl|WGS:JAAVVJ|G4P62_P016634"; orig_transcript_id "gnl|WGS:JAAVVJ|G4P62_T016634"; product "ATPase plasma membrane Ca2 transporting 2"; transcript_biotype "mRNA"; exon_number "2";
CM025021.1	Genbank	exon	25217320	25217577	.	+	.	gene_id "G4P62_010112"; transcript_id "gnl|WGS:JAAVVJ|G4P62_T016634"; gene "atp2b2"; locus_tag "G4P62_010112"; note "ATPase plasma membrane Ca2 transporting 2; transcript variant X1"; orig_protein_id "gnl|WGS:JAAVVJ|G4P62_P016634"; orig_transcript_id "gnl|WGS:JAAVVJ|G4P62_T016634"; product "ATPase plasma membrane Ca2 transporting 2"; transcript_biotype "mRNA"; exon_number "3";
CM025021.1	Genbank	exon	25219223	25219348	.	+	.	gene_id "G4P62_010112"; transcript_id "gnl|WGS:JAAVVJ|G4P62_T016634"; gene "atp2b2"; locus_tag "G4P62_010112"; note "ATPase plasma membrane Ca2 transporting 2; transcript variant X1"; orig_protein_id "gnl|WGS:JAAVVJ|G4P62_P016634"; orig_transcript_id "gnl|WGS:JAAVVJ|G4P62_T016634"; product "ATPase plasma membrane Ca2 transporting 2"; transcript_biotype "mRNA"; exon_number "4";
CM025021.1	Genbank	exon	25222833	25222958	.	+	.	gene_id "G4P62_010112"; transcript_id "gnl|WGS:JAAVVJ|G4P62_T016634"; gene "atp2b2"; locus_tag "G4P62_010112"; note "ATPase plasma membrane Ca2 transporting 2; transcript variant X1"; orig_protein_id "gnl|WGS:JAAVVJ|G4P62_P016634"; orig_transcript_id "gnl|WGS:JAAVVJ|G4P62_T016634"; product "ATPase plasma membrane Ca2 transporting 2"; transcript_biotype "mRNA"; exon_number "5";
CM025021.1	Genbank	exon	25223401	25223433	.	+	.	gene_id "G4P62_010112"; transcript_id "gnl|WGS:JAAVVJ|G4P62_T016634"; gene "atp2b2"; locus_tag "G4P62_010112"; note "ATPase plasma membrane Ca2 transporting 2; transcript variant X1"; orig_protein_id "gnl|WGS:JAAVVJ|G4P62_P016634"; orig_transcript_id "gnl|WGS:JAAVVJ|G4P62_T016634"; product "ATPase plasma membrane Ca2 transporting 2"; transcript_biotype "mRNA"; exon_number "6";
CM025021.1	Genbank	exon	25228684	25228776	.	+	.	gene_id "G4P62_010112"; transcript_id "gnl|WGS:JAAVVJ|G4P62_T016634"; gene "atp2b2"; locus_tag "G4P62_010112"; note "ATPase plasma membrane Ca2 transporting 2; transcript variant X1"; orig_protein_id "gnl|WGS:JAAVVJ|G4P62_P016634"; orig_transcript_id "gnl|WGS:JAAVVJ|G4P62_T016634"; product "ATPase plasma membrane Ca2 transporting 2"; transcript_biotype "mRNA"; exon_number "7";
CM025021.1	Genbank	exon	25231193	25231234	.	+	.	gene_id "G4P62_010112"; transcript_id "gnl|WGS:JAAVVJ|G4P62_T016634"; gene "atp2b2"; locus_tag "G4P62_010112"; note "ATPase plasma membrane Ca2 transporting 2; transcript variant X1"; orig_protein_id "gnl|WGS:JAAVVJ|G4P62_P016634"; orig_transcript_id "gnl|WGS:JAAVVJ|G4P62_T016634"; product "ATPase plasma membrane Ca2 transporting 2"; transcript_biotype "mRNA"; exon_number "8";
CM025021.1	Genbank	exon	25234272	25234436	.	+	.	gene_id "G4P62_010112"; transcript_id "gnl|WGS:JAAVVJ|G4P62_T016634"; gene "atp2b2"; locus_tag "G4P62_010112"; note "ATPase plasma membrane Ca2 transporting 2; transcript variant X1"; orig_protein_id "gnl|WGS:JAAVVJ|G4P62_P016634"; orig_transcript_id "gnl|WGS:JAAVVJ|G4P62_T016634"; product "ATPase plasma membrane Ca2 transporting 2"; transcript_biotype "mRNA"; exon_number "9";
CM025021.1	Genbank	exon	25236802	25237016	.	+	.	gene_id "G4P62_010112"; transcript_id "gnl|WGS:JAAVVJ|G4P62_T016634"; gene "atp2b2"; locus_tag "G4P62_010112"; note "ATPase plasma membrane Ca2 transporting 2; transcript variant X1"; orig_protein_id "gnl|WGS:JAAVVJ|G4P62_P016634"; orig_transcript_id "gnl|WGS:JAAVVJ|G4P62_T016634"; product "ATPase plasma membrane Ca2 transporting 2"; transcript_biotype "mRNA"; exon_number "10";
CM025021.1	Genbank	exon	25237193	25237435	.	+	.	gene_id "G4P62_010112"; transcript_id "gnl|WGS:JAAVVJ|G4P62_T016634"; gene "atp2b2"; locus_tag "G4P62_010112"; note "ATPase plasma membrane Ca2 transporting 2; transcript variant X1"; orig_protein_id "gnl|WGS:JAAVVJ|G4P62_P016634"; orig_transcript_id "gnl|WGS:JAAVVJ|G4P62_T016634"; product "ATPase plasma membrane Ca2 transporting 2"; transcript_biotype "mRNA"; exon_number "11";
CM025021.1	Genbank	exon	25247073	25247314	.	+	.	gene_id "G4P62_010112"; transcript_id "gnl|WGS:JAAVVJ|G4P62_T016634"; gene "atp2b2"; locus_tag "G4P62_010112"; note "ATPase plasma membrane Ca2 transporting 2; transcript variant X1"; orig_protein_id "gnl|WGS:JAAVVJ|G4P62_P016634"; orig_transcript_id "gnl|WGS:JAAVVJ|G4P62_T016634"; product "ATPase plasma membrane Ca2 transporting 2"; transcript_biotype "mRNA"; exon_number "12";
CM025021.1	Genbank	exon	25249424	25249658	.	+	.	gene_id "G4P62_010112"; transcript_id "gnl|WGS:JAAVVJ|G4P62_T016634"; gene "atp2b2"; locus_tag "G4P62_010112"; note "ATPase plasma membrane Ca2 transporting 2; transcript variant X1"; orig_protein_id "gnl|WGS:JAAVVJ|G4P62_P016634"; orig_transcript_id "gnl|WGS:JAAVVJ|G4P62_T016634"; product "ATPase plasma membrane Ca2 transporting 2"; transcript_biotype "mRNA"; exon_number "13";
CM025021.1	Genbank	exon	25252170	25252349	.	+	.	gene_id "G4P62_010112"; transcript_id "gnl|WGS:JAAVVJ|G4P62_T016634"; gene "atp2b2"; locus_tag "G4P62_010112"; note "ATPase plasma membrane Ca2 transporting 2; transcript variant X1"; orig_protein_id "gnl|WGS:JAAVVJ|G4P62_P016634"; orig_transcript_id "gnl|WGS:JAAVVJ|G4P62_T016634"; product "ATPase plasma membrane Ca2 transporting 2"; transcript_biotype "mRNA"; exon_number "14";
CM025021.1	Genbank	exon	25252451	25252538	.	+	.	gene_id "G4P62_010112"; transcript_id "gnl|WGS:JAAVVJ|G4P62_T016634"; gene "atp2b2"; locus_tag "G4P62_010112"; note "ATPase plasma membrane Ca2 transporting 2; transcript variant X1"; orig_protein_id "gnl|WGS:JAAVVJ|G4P62_P016634"; orig_transcript_id "gnl|WGS:JAAVVJ|G4P62_T016634"; product "ATPase plasma membrane Ca2 transporting 2"; transcript_biotype "mRNA"; exon_number "15";
CM025021.1	Genbank	exon	25252673	25252779	.	+	.	gene_id "G4P62_010112"; transcript_id "gnl|WGS:JAAVVJ|G4P62_T016634"; gene "atp2b2"; locus_tag "G4P62_010112"; note "ATPase plasma membrane Ca2 transporting 2; transcript variant X1"; orig_protein_id "gnl|WGS:JAAVVJ|G4P62_P016634"; orig_transcript_id "gnl|WGS:JAAVVJ|G4P62_T016634"; product "ATPase plasma membrane Ca2 transporting 2"; transcript_biotype "mRNA"; exon_number "16";
CM025021.1	Genbank	exon	25254976	25255167	.	+	.	gene_id "G4P62_010112"; transcript_id "gnl|WGS:JAAVVJ|G4P62_T016634"; gene "atp2b2"; locus_tag "G4P62_010112"; note "ATPase plasma membrane Ca2 transporting 2; transcript variant X1"; orig_protein_id "gnl|WGS:JAAVVJ|G4P62_P016634"; orig_transcript_id "gnl|WGS:JAAVVJ|G4P62_T016634"; product "ATPase plasma membrane Ca2 transporting 2"; transcript_biotype "mRNA"; exon_number "17";
CM025021.1	Genbank	exon	25255366	25255579	.	+	.	gene_id "G4P62_010112"; transcript_id "gnl|WGS:JAAVVJ|G4P62_T016634"; gene "atp2b2"; locus_tag "G4P62_010112"; note "ATPase plasma membrane Ca2 transporting 2; transcript variant X1"; orig_protein_id "gnl|WGS:JAAVVJ|G4P62_P016634"; orig_transcript_id "gnl|WGS:JAAVVJ|G4P62_T016634"; product "ATPase plasma membrane Ca2 transporting 2"; transcript_biotype "mRNA"; exon_number "18";
CM025021.1	Genbank	exon	25255675	25255886	.	+	.	gene_id "G4P62_010112"; transcript_id "gnl|WGS:JAAVVJ|G4P62_T016634"; gene "atp2b2"; locus_tag "G4P62_010112"; note "ATPase plasma membrane Ca2 transporting 2; transcript variant X1"; orig_protein_id "gnl|WGS:JAAVVJ|G4P62_P016634"; orig_transcript_id "gnl|WGS:JAAVVJ|G4P62_T016634"; product "ATPase plasma membrane Ca2 transporting 2"; transcript_biotype "mRNA"; exon_number "19";
CM025021.1	Genbank	exon	25255980	25256087	.	+	.	gene_id "G4P62_010112"; transcript_id "gnl|WGS:JAAVVJ|G4P62_T016634"; gene "atp2b2"; locus_tag "G4P62_010112"; note "ATPase plasma membrane Ca2 transporting 2; transcript variant X1"; orig_protein_id "gnl|WGS:JAAVVJ|G4P62_P016634"; orig_transcript_id "gnl|WGS:JAAVVJ|G4P62_T016634"; product "ATPase plasma membrane Ca2 transporting 2"; transcript_biotype "mRNA"; exon_number "20";
CM025021.1	Genbank	exon	25256223	25256405	.	+	.	gene_id "G4P62_010112"; transcript_id "gnl|WGS:JAAVVJ|G4P62_T016634"; gene "atp2b2"; locus_tag "G4P62_010112"; note "ATPase plasma membrane Ca2 transporting 2; transcript variant X1"; orig_protein_id "gnl|WGS:JAAVVJ|G4P62_P016634"; orig_transcript_id "gnl|WGS:JAAVVJ|G4P62_T016634"; product "ATPase plasma membrane Ca2 transporting 2"; transcript_biotype "mRNA"; exon_number "21";
CM025021.1	Genbank	exon	25263562	25267141	.	+	.	gene_id "G4P62_010112"; transcript_id "gnl|WGS:JAAVVJ|G4P62_T016634"; gene "atp2b2"; locus_tag "G4P62_010112"; note "ATPase plasma membrane Ca2 transporting 2; transcript variant X1"; orig_protein_id "gnl|WGS:JAAVVJ|G4P62_P016634"; orig_transcript_id "gnl|WGS:JAAVVJ|G4P62_T016634"; product "ATPase plasma membrane Ca2 transporting 2"; transcript_biotype "mRNA"; exon_number "22";
CM025021.1	Genbank	CDS	25186695	25186893	.	+	0	gene_id "G4P62_010112"; transcript_id "gnl|WGS:JAAVVJ|G4P62_T016634"; gbkey "CDS"; gene "atp2b2"; locus_tag "G4P62_010112"; orig_transcript_id "gnl|WGS:JAAVVJ|G4P62_T016634"; product "transcript variant X1"; protein_id "KAF7208047.1"; exon_number "1";
CM025021.1	Genbank	CDS	25214968	25215168	.	+	2	gene_id "G4P62_010112"; transcript_id "gnl|WGS:JAAVVJ|G4P62_T016634"; gbkey "CDS"; gene "atp2b2"; locus_tag "G4P62_010112"; orig_transcript_id "gnl|WGS:JAAVVJ|G4P62_T016634"; product "transcript variant X1"; protein_id "KAF7208047.1"; exon_number "2";
CM025021.1	Genbank	CDS	25217320	25217577	.	+	2	gene_id "G4P62_010112"; transcript_id "gnl|WGS:JAAVVJ|G4P62_T016634"; gbkey "CDS"; gene "atp2b2"; locus_tag "G4P62_010112"; orig_transcript_id "gnl|WGS:JAAVVJ|G4P62_T016634"; product "transcript variant X1"; protein_id "KAF7208047.1"; exon_number "3";
CM025021.1	Genbank	CDS	25219223	25219348	.	+	2	gene_id "G4P62_010112"; transcript_id "gnl|WGS:JAAVVJ|G4P62_T016634"; gbkey "CDS"; gene "atp2b2"; locus_tag "G4P62_010112"; orig_transcript_id "gnl|WGS:JAAVVJ|G4P62_T016634"; product "transcript variant X1"; protein_id "KAF7208047.1"; exon_number "4";
CM025021.1	Genbank	CDS	25222833	25222958	.	+	2	gene_id "G4P62_010112"; transcript_id "gnl|WGS:JAAVVJ|G4P62_T016634"; gbkey "CDS"; gene "atp2b2"; locus_tag "G4P62_010112"; orig_transcript_id "gnl|WGS:JAAVVJ|G4P62_T016634"; product "transcript variant X1"; protein_id "KAF7208047.1"; exon_number "5";
CM025021.1	Genbank	CDS	25223401	25223433	.	+	2	gene_id "G4P62_010112"; transcript_id "gnl|WGS:JAAVVJ|G4P62_T016634"; gbkey "CDS"; gene "atp2b2"; locus_tag "G4P62_010112"; orig_transcript_id "gnl|WGS:JAAVVJ|G4P62_T016634"; product "transcript variant X1"; protein_id "KAF7208047.1"; exon_number "6";
CM025021.1	Genbank	CDS	25228684	25228776	.	+	2	gene_id "G4P62_010112"; transcript_id "gnl|WGS:JAAVVJ|G4P62_T016634"; gbkey "CDS"; gene "atp2b2"; locus_tag "G4P62_010112"; orig_transcript_id "gnl|WGS:JAAVVJ|G4P62_T016634"; product "transcript variant X1"; protein_id "KAF7208047.1"; exon_number "7";
CM025021.1	Genbank	CDS	25231193	25231234	.	+	2	gene_id "G4P62_010112"; transcript_id "gnl|WGS:JAAVVJ|G4P62_T016634"; gbkey "CDS"; gene "atp2b2"; locus_tag "G4P62_010112"; orig_transcript_id "gnl|WGS:JAAVVJ|G4P62_T016634"; product "transcript variant X1"; protein_id "KAF7208047.1"; exon_number "8";
CM025021.1	Genbank	CDS	25234272	25234436	.	+	2	gene_id "G4P62_010112"; transcript_id "gnl|WGS:JAAVVJ|G4P62_T016634"; gbkey "CDS"; gene "atp2b2"; locus_tag "G4P62_010112"; orig_transcript_id "gnl|WGS:JAAVVJ|G4P62_T016634"; product "transcript variant X1"; protein_id "KAF7208047.1"; exon_number "9";
CM025021.1	Genbank	CDS	25236802	25237016	.	+	2	gene_id "G4P62_010112"; transcript_id "gnl|WGS:JAAVVJ|G4P62_T016634"; gbkey "CDS"; gene "atp2b2"; locus_tag "G4P62_010112"; orig_transcript_id "gnl|WGS:JAAVVJ|G4P62_T016634"; product "transcript variant X1"; protein_id "KAF7208047.1"; exon_number "10";
CM025021.1	Genbank	CDS	25237193	25237435	.	+	0	gene_id "G4P62_010112"; transcript_id "gnl|WGS:JAAVVJ|G4P62_T016634"; gbkey "CDS"; gene "atp2b2"; locus_tag "G4P62_010112"; orig_transcript_id "gnl|WGS:JAAVVJ|G4P62_T016634"; product "transcript variant X1"; protein_id "KAF7208047.1"; exon_number "11";
CM025021.1	Genbank	CDS	25247073	25247314	.	+	0	gene_id "G4P62_010112"; transcript_id "gnl|WGS:JAAVVJ|G4P62_T016634"; gbkey "CDS"; gene "atp2b2"; locus_tag "G4P62_010112"; orig_transcript_id "gnl|WGS:JAAVVJ|G4P62_T016634"; product "transcript variant X1"; protein_id "KAF7208047.1"; exon_number "12";
CM025021.1	Genbank	CDS	25249424	25249658	.	+	1	gene_id "G4P62_010112"; transcript_id "gnl|WGS:JAAVVJ|G4P62_T016634"; gbkey "CDS"; gene "atp2b2"; locus_tag "G4P62_010112"; orig_transcript_id "gnl|WGS:JAAVVJ|G4P62_T016634"; product "transcript variant X1"; protein_id "KAF7208047.1"; exon_number "13";
CM025021.1	Genbank	CDS	25252170	25252349	.	+	0	gene_id "G4P62_010112"; transcript_id "gnl|WGS:JAAVVJ|G4P62_T016634"; gbkey "CDS"; gene "atp2b2"; locus_tag "G4P62_010112"; orig_transcript_id "gnl|WGS:JAAVVJ|G4P62_T016634"; product "transcript variant X1"; protein_id "KAF7208047.1"; exon_number "14";
CM025021.1	Genbank	CDS	25252451	25252538	.	+	0	gene_id "G4P62_010112"; transcript_id "gnl|WGS:JAAVVJ|G4P62_T016634"; gbkey "CDS"; gene "atp2b2"; locus_tag "G4P62_010112"; orig_transcript_id "gnl|WGS:JAAVVJ|G4P62_T016634"; product "transcript variant X1"; protein_id "KAF7208047.1"; exon_number "15";
CM025021.1	Genbank	CDS	25252673	25252779	.	+	2	gene_id "G4P62_010112"; transcript_id "gnl|WGS:JAAVVJ|G4P62_T016634"; gbkey "CDS"; gene "atp2b2"; locus_tag "G4P62_010112"; orig_transcript_id "gnl|WGS:JAAVVJ|G4P62_T016634"; product "transcript variant X1"; protein_id "KAF7208047.1"; exon_number "16";
CM025021.1	Genbank	CDS	25254976	25255167	.	+	0	gene_id "G4P62_010112"; transcript_id "gnl|WGS:JAAVVJ|G4P62_T016634"; gbkey "CDS"; gene "atp2b2"; locus_tag "G4P62_010112"; orig_transcript_id "gnl|WGS:JAAVVJ|G4P62_T016634"; product "transcript variant X1"; protein_id "KAF7208047.1"; exon_number "17";
CM025021.1	Genbank	CDS	25255366	25255579	.	+	0	gene_id "G4P62_010112"; transcript_id "gnl|WGS:JAAVVJ|G4P62_T016634"; gbkey "CDS"; gene "atp2b2"; locus_tag "G4P62_010112"; orig_transcript_id "gnl|WGS:JAAVVJ|G4P62_T016634"; product "transcript variant X1"; protein_id "KAF7208047.1"; exon_number "18";
CM025021.1	Genbank	CDS	25255675	25255886	.	+	2	gene_id "G4P62_010112"; transcript_id "gnl|WGS:JAAVVJ|G4P62_T016634"; gbkey "CDS"; gene "atp2b2"; locus_tag "G4P62_010112"; orig_transcript_id "gnl|WGS:JAAVVJ|G4P62_T016634"; product "transcript variant X1"; protein_id "KAF7208047.1"; exon_number "19";
CM025021.1	Genbank	CDS	25255980	25256087	.	+	0	gene_id "G4P62_010112"; transcript_id "gnl|WGS:JAAVVJ|G4P62_T016634"; gbkey "CDS"; gene "atp2b2"; locus_tag "G4P62_010112"; orig_transcript_id "gnl|WGS:JAAVVJ|G4P62_T016634"; product "transcript variant X1"; protein_id "KAF7208047.1"; exon_number "20";
CM025021.1	Genbank	CDS	25256223	25256405	.	+	0	gene_id "G4P62_010112"; transcript_id "gnl|WGS:JAAVVJ|G4P62_T016634"; gbkey "CDS"; gene "atp2b2"; locus_tag "G4P62_010112"; orig_transcript_id "gnl|WGS:JAAVVJ|G4P62_T016634"; product "transcript variant X1"; protein_id "KAF7208047.1"; exon_number "21";
CM025021.1	Genbank	CDS	25263562	25263870	.	+	0	gene_id "G4P62_010112"; transcript_id "gnl|WGS:JAAVVJ|G4P62_T016634"; gbkey "CDS"; gene "atp2b2"; locus_tag "G4P62_010112"; orig_transcript_id "gnl|WGS:JAAVVJ|G4P62_T016634"; product "transcript variant X1"; protein_id "KAF7208047.1"; exon_number "22";
CM025021.1	Genbank	start_codon	25186695	25186697	.	+	0	gene_id "G4P62_010112"; transcript_id "gnl|WGS:JAAVVJ|G4P62_T016634"; gbkey "CDS"; gene "atp2b2"; locus_tag "G4P62_010112"; orig_transcript_id "gnl|WGS:JAAVVJ|G4P62_T016634"; product "transcript variant X1"; protein_id "KAF7208047.1"; exon_number "1";
CM025021.1	Genbank	stop_codon	25263871	25263873	.	+	0	gene_id "G4P62_010112"; transcript_id "gnl|WGS:JAAVVJ|G4P62_T016634"; gbkey "CDS"; gene "atp2b2"; locus_tag "G4P62_010112"; orig_transcript_id "gnl|WGS:JAAVVJ|G4P62_T016634"; product "transcript variant X1"; protein_id "KAF7208047.1"; exon_number "22";
CM025021.1	Genbank	transcript	25185759	25267141	.	+	.	gene_id "G4P62_010112"; transcript_id "gnl|WGS:JAAVVJ|G4P62_T016633"; gbkey "mRNA"; gene "atp2b2"; locus_tag "G4P62_010112"; note "ATPase plasma membrane Ca2 transporting 2; transcript variant X4"; orig_protein_id "gnl|WGS:JAAVVJ|G4P62_P016633"; orig_transcript_id "gnl|WGS:JAAVVJ|G4P62_T016633"; product "ATPase plasma membrane Ca2 transporting 2"; transcript_biotype "mRNA";
CM025021.1	Genbank	exon	25185759	25186893	.	+	.	gene_id "G4P62_010112"; transcript_id "gnl|WGS:JAAVVJ|G4P62_T016633"; gene "atp2b2"; locus_tag "G4P62_010112"; note "ATPase plasma membrane Ca2 transporting 2; transcript variant X4"; orig_protein_id "gnl|WGS:JAAVVJ|G4P62_P016633"; orig_transcript_id "gnl|WGS:JAAVVJ|G4P62_T016633"; product "ATPase plasma membrane Ca2 transporting 2"; transcript_biotype "mRNA"; exon_number "1";
CM025021.1	Genbank	exon	25214968	25215168	.	+	.	gene_id "G4P62_010112"; transcript_id "gnl|WGS:JAAVVJ|G4P62_T016633"; gene "atp2b2"; locus_tag "G4P62_010112"; note "ATPase plasma membrane Ca2 transporting 2; transcript variant X4"; orig_protein_id "gnl|WGS:JAAVVJ|G4P62_P016633"; orig_transcript_id "gnl|WGS:JAAVVJ|G4P62_T016633"; product "ATPase plasma membrane Ca2 transporting 2"; transcript_biotype "mRNA"; exon_number "2";
CM025021.1	Genbank	exon	25217320	25217577	.	+	.	gene_id "G4P62_010112"; transcript_id "gnl|WGS:JAAVVJ|G4P62_T016633"; gene "atp2b2"; locus_tag "G4P62_010112"; note "ATPase plasma membrane Ca2 transporting 2; transcript variant X4"; orig_protein_id "gnl|WGS:JAAVVJ|G4P62_P016633"; orig_transcript_id "gnl|WGS:JAAVVJ|G4P62_T016633"; product "ATPase plasma membrane Ca2 transporting 2"; transcript_biotype "mRNA"; exon_number "3";
CM025021.1	Genbank	exon	25219223	25219348	.	+	.	gene_id "G4P62_010112"; transcript_id "gnl|WGS:JAAVVJ|G4P62_T016633"; gene "atp2b2"; locus_tag "G4P62_010112"; note "ATPase plasma membrane Ca2 transporting 2; transcript variant X4"; orig_protein_id "gnl|WGS:JAAVVJ|G4P62_P016633"; orig_transcript_id "gnl|WGS:JAAVVJ|G4P62_T016633"; product "ATPase plasma membrane Ca2 transporting 2"; transcript_biotype "mRNA"; exon_number "4";
CM025021.1	Genbank	exon	25222833	25222958	.	+	.	gene_id "G4P62_010112"; transcript_id "gnl|WGS:JAAVVJ|G4P62_T016633"; gene "atp2b2"; locus_tag "G4P62_010112"; note "ATPase plasma membrane Ca2 transporting 2; transcript variant X4"; orig_protein_id "gnl|WGS:JAAVVJ|G4P62_P016633"; orig_transcript_id "gnl|WGS:JAAVVJ|G4P62_T016633"; product "ATPase plasma membrane Ca2 transporting 2"; transcript_biotype "mRNA"; exon_number "5";
CM025021.1	Genbank	exon	25223401	25223433	.	+	.	gene_id "G4P62_010112"; transcript_id "gnl|WGS:JAAVVJ|G4P62_T016633"; gene "atp2b2"; locus_tag "G4P62_010112"; note "ATPase plasma membrane Ca2 transporting 2; transcript variant X4"; orig_protein_id "gnl|WGS:JAAVVJ|G4P62_P016633"; orig_transcript_id "gnl|WGS:JAAVVJ|G4P62_T016633"; product "ATPase plasma membrane Ca2 transporting 2"; transcript_biotype "mRNA"; exon_number "6";
CM025021.1	Genbank	exon	25228684	25228776	.	+	.	gene_id "G4P62_010112"; transcript_id "gnl|WGS:JAAVVJ|G4P62_T016633"; gene "atp2b2"; locus_tag "G4P62_010112"; note "ATPase plasma membrane Ca2 transporting 2; transcript variant X4"; orig_protein_id "gnl|WGS:JAAVVJ|G4P62_P016633"; orig_transcript_id "gnl|WGS:JAAVVJ|G4P62_T016633"; product "ATPase plasma membrane Ca2 transporting 2"; transcript_biotype "mRNA"; exon_number "7";
CM025021.1	Genbank	exon	25234272	25234436	.	+	.	gene_id "G4P62_010112"; transcript_id "gnl|WGS:JAAVVJ|G4P62_T016633"; gene "atp2b2"; locus_tag "G4P62_010112"; note "ATPase plasma membrane Ca2 transporting 2; transcript variant X4"; orig_protein_id "gnl|WGS:JAAVVJ|G4P62_P016633"; orig_transcript_id "gnl|WGS:JAAVVJ|G4P62_T016633"; product "ATPase plasma membrane Ca2 transporting 2"; transcript_biotype "mRNA"; exon_number "8";
CM025021.1	Genbank	exon	25236802	25237016	.	+	.	gene_id "G4P62_010112"; transcript_id "gnl|WGS:JAAVVJ|G4P62_T016633"; gene "atp2b2"; locus_tag "G4P62_010112"; note "ATPase plasma membrane Ca2 transporting 2; transcript variant X4"; orig_protein_id "gnl|WGS:JAAVVJ|G4P62_P016633"; orig_transcript_id "gnl|WGS:JAAVVJ|G4P62_T016633"; product "ATPase plasma membrane Ca2 transporting 2"; transcript_biotype "mRNA"; exon_number "9";
CM025021.1	Genbank	exon	25237193	25237435	.	+	.	gene_id "G4P62_010112"; transcript_id "gnl|WGS:JAAVVJ|G4P62_T016633"; gene "atp2b2"; locus_tag "G4P62_010112"; note "ATPase plasma membrane Ca2 transporting 2; transcript variant X4"; orig_protein_id "gnl|WGS:JAAVVJ|G4P62_P016633"; orig_transcript_id "gnl|WGS:JAAVVJ|G4P62_T016633"; product "ATPase plasma membrane Ca2 transporting 2"; transcript_biotype "mRNA"; exon_number "10";
CM025021.1	Genbank	exon	25247073	25247314	.	+	.	gene_id "G4P62_010112"; transcript_id "gnl|WGS:JAAVVJ|G4P62_T016633"; gene "atp2b2"; locus_tag "G4P62_010112"; note "ATPase plasma membrane Ca2 transporting 2; transcript variant X4"; orig_protein_id "gnl|WGS:JAAVVJ|G4P62_P016633"; orig_transcript_id "gnl|WGS:JAAVVJ|G4P62_T016633"; product "ATPase plasma membrane Ca2 transporting 2"; transcript_biotype "mRNA"; exon_number "11";
CM025021.1	Genbank	exon	25249424	25249658	.	+	.	gene_id "G4P62_010112"; transcript_id "gnl|WGS:JAAVVJ|G4P62_T016633"; gene "atp2b2"; locus_tag "G4P62_010112"; note "ATPase plasma membrane Ca2 transporting 2; transcript variant X4"; orig_protein_id "gnl|WGS:JAAVVJ|G4P62_P016633"; orig_transcript_id "gnl|WGS:JAAVVJ|G4P62_T016633"; product "ATPase plasma membrane Ca2 transporting 2"; transcript_biotype "mRNA"; exon_number "12";
CM025021.1	Genbank	exon	25252170	25252349	.	+	.	gene_id "G4P62_010112"; transcript_id "gnl|WGS:JAAVVJ|G4P62_T016633"; gene "atp2b2"; locus_tag "G4P62_010112"; note "ATPase plasma membrane Ca2 transporting 2; transcript variant X4"; orig_protein_id "gnl|WGS:JAAVVJ|G4P62_P016633"; orig_transcript_id "gnl|WGS:JAAVVJ|G4P62_T016633"; product "ATPase plasma membrane Ca2 transporting 2"; transcript_biotype "mRNA"; exon_number "13";
CM025021.1	Genbank	exon	25252451	25252538	.	+	.	gene_id "G4P62_010112"; transcript_id "gnl|WGS:JAAVVJ|G4P62_T016633"; gene "atp2b2"; locus_tag "G4P62_010112"; note "ATPase plasma membrane Ca2 transporting 2; transcript variant X4"; orig_protein_id "gnl|WGS:JAAVVJ|G4P62_P016633"; orig_transcript_id "gnl|WGS:JAAVVJ|G4P62_T016633"; product "ATPase plasma membrane Ca2 transporting 2"; transcript_biotype "mRNA"; exon_number "14";
CM025021.1	Genbank	exon	25252673	25252779	.	+	.	gene_id "G4P62_010112"; transcript_id "gnl|WGS:JAAVVJ|G4P62_T016633"; gene "atp2b2"; locus_tag "G4P62_010112"; note "ATPase plasma membrane Ca2 transporting 2; transcript variant X4"; orig_protein_id "gnl|WGS:JAAVVJ|G4P62_P016633"; orig_transcript_id "gnl|WGS:JAAVVJ|G4P62_T016633"; product "ATPase plasma membrane Ca2 transporting 2"; transcript_biotype "mRNA"; exon_number "15";
CM025021.1	Genbank	exon	25254976	25255167	.	+	.	gene_id "G4P62_010112"; transcript_id "gnl|WGS:JAAVVJ|G4P62_T016633"; gene "atp2b2"; locus_tag "G4P62_010112"; note "ATPase plasma membrane Ca2 transporting 2; transcript variant X4"; orig_protein_id "gnl|WGS:JAAVVJ|G4P62_P016633"; orig_transcript_id "gnl|WGS:JAAVVJ|G4P62_T016633"; product "ATPase plasma membrane Ca2 transporting 2"; transcript_biotype "mRNA"; exon_number "16";
CM025021.1	Genbank	exon	25255366	25255579	.	+	.	gene_id "G4P62_010112"; transcript_id "gnl|WGS:JAAVVJ|G4P62_T016633"; gene "atp2b2"; locus_tag "G4P62_010112"; note "ATPase plasma membrane Ca2 transporting 2; transcript variant X4"; orig_protein_id "gnl|WGS:JAAVVJ|G4P62_P016633"; orig_transcript_id "gnl|WGS:JAAVVJ|G4P62_T016633"; product "ATPase plasma membrane Ca2 transporting 2"; transcript_biotype "mRNA"; exon_number "17";
CM025021.1	Genbank	exon	25255675	25255886	.	+	.	gene_id "G4P62_010112"; transcript_id "gnl|WGS:JAAVVJ|G4P62_T016633"; gene "atp2b2"; locus_tag "G4P62_010112"; note "ATPase plasma membrane Ca2 transporting 2; transcript variant X4"; orig_protein_id "gnl|WGS:JAAVVJ|G4P62_P016633"; orig_transcript_id "gnl|WGS:JAAVVJ|G4P62_T016633"; product "ATPase plasma membrane Ca2 transporting 2"; transcript_biotype "mRNA"; exon_number "18";
CM025021.1	Genbank	exon	25255980	25256087	.	+	.	gene_id "G4P62_010112"; transcript_id "gnl|WGS:JAAVVJ|G4P62_T016633"; gene "atp2b2"; locus_tag "G4P62_010112"; note "ATPase plasma membrane Ca2 transporting 2; transcript variant X4"; orig_protein_id "gnl|WGS:JAAVVJ|G4P62_P016633"; orig_transcript_id "gnl|WGS:JAAVVJ|G4P62_T016633"; product "ATPase plasma membrane Ca2 transporting 2"; transcript_biotype "mRNA"; exon_number "19";
CM025021.1	Genbank	exon	25256223	25256405	.	+	.	gene_id "G4P62_010112"; transcript_id "gnl|WGS:JAAVVJ|G4P62_T016633"; gene "atp2b2"; locus_tag "G4P62_010112"; note "ATPase plasma membrane Ca2 transporting 2; transcript variant X4"; orig_protein_id "gnl|WGS:JAAVVJ|G4P62_P016633"; orig_transcript_id "gnl|WGS:JAAVVJ|G4P62_T016633"; product "ATPase plasma membrane Ca2 transporting 2"; transcript_biotype "mRNA"; exon_number "20";
CM025021.1	Genbank	exon	25263562	25267141	.	+	.	gene_id "G4P62_010112"; transcript_id "gnl|WGS:JAAVVJ|G4P62_T016633"; gene "atp2b2"; locus_tag "G4P62_010112"; note "ATPase plasma membrane Ca2 transporting 2; transcript variant X4"; orig_protein_id "gnl|WGS:JAAVVJ|G4P62_P016633"; orig_transcript_id "gnl|WGS:JAAVVJ|G4P62_T016633"; product "ATPase plasma membrane Ca2 transporting 2"; transcript_biotype "mRNA"; exon_number "21";
CM025021.1	Genbank	CDS	25186695	25186893	.	+	0	gene_id "G4P62_010112"; transcript_id "gnl|WGS:JAAVVJ|G4P62_T016633"; gbkey "CDS"; gene "atp2b2"; locus_tag "G4P62_010112"; orig_transcript_id "gnl|WGS:JAAVVJ|G4P62_T016633"; product "transcript variant X4"; protein_id "KAF7208046.1"; exon_number "1";
CM025021.1	Genbank	CDS	25214968	25215168	.	+	2	gene_id "G4P62_010112"; transcript_id "gnl|WGS:JAAVVJ|G4P62_T016633"; gbkey "CDS"; gene "atp2b2"; locus_tag "G4P62_010112"; orig_transcript_id "gnl|WGS:JAAVVJ|G4P62_T016633"; product "transcript variant X4"; protein_id "KAF7208046.1"; exon_number "2";
CM025021.1	Genbank	CDS	25217320	25217577	.	+	2	gene_id "G4P62_010112"; transcript_id "gnl|WGS:JAAVVJ|G4P62_T016633"; gbkey "CDS"; gene "atp2b2"; locus_tag "G4P62_010112"; orig_transcript_id "gnl|WGS:JAAVVJ|G4P62_T016633"; product "transcript variant X4"; protein_id "KAF7208046.1"; exon_number "3";
CM025021.1	Genbank	CDS	25219223	25219348	.	+	2	gene_id "G4P62_010112"; transcript_id "gnl|WGS:JAAVVJ|G4P62_T016633"; gbkey "CDS"; gene "atp2b2"; locus_tag "G4P62_010112"; orig_transcript_id "gnl|WGS:JAAVVJ|G4P62_T016633"; product "transcript variant X4"; protein_id "KAF7208046.1"; exon_number "4";
CM025021.1	Genbank	CDS	25222833	25222958	.	+	2	gene_id "G4P62_010112"; transcript_id "gnl|WGS:JAAVVJ|G4P62_T016633"; gbkey "CDS"; gene "atp2b2"; locus_tag "G4P62_010112"; orig_transcript_id "gnl|WGS:JAAVVJ|G4P62_T016633"; product "transcript variant X4"; protein_id "KAF7208046.1"; exon_number "5";
CM025021.1	Genbank	CDS	25223401	25223433	.	+	2	gene_id "G4P62_010112"; transcript_id "gnl|WGS:JAAVVJ|G4P62_T016633"; gbkey "CDS"; gene "atp2b2"; locus_tag "G4P62_010112"; orig_transcript_id "gnl|WGS:JAAVVJ|G4P62_T016633"; product "transcript variant X4"; protein_id "KAF7208046.1"; exon_number "6";
CM025021.1	Genbank	CDS	25228684	25228776	.	+	2	gene_id "G4P62_010112"; transcript_id "gnl|WGS:JAAVVJ|G4P62_T016633"; gbkey "CDS"; gene "atp2b2"; locus_tag "G4P62_010112"; orig_transcript_id "gnl|WGS:JAAVVJ|G4P62_T016633"; product "transcript variant X4"; protein_id "KAF7208046.1"; exon_number "7";
CM025021.1	Genbank	CDS	25234272	25234436	.	+	2	gene_id "G4P62_010112"; transcript_id "gnl|WGS:JAAVVJ|G4P62_T016633"; gbkey "CDS"; gene "atp2b2"; locus_tag "G4P62_010112"; orig_transcript_id "gnl|WGS:JAAVVJ|G4P62_T016633"; product "transcript variant X4"; protein_id "KAF7208046.1"; exon_number "8";
CM025021.1	Genbank	CDS	25236802	25237016	.	+	2	gene_id "G4P62_010112"; transcript_id "gnl|WGS:JAAVVJ|G4P62_T016633"; gbkey "CDS"; gene "atp2b2"; locus_tag "G4P62_010112"; orig_transcript_id "gnl|WGS:JAAVVJ|G4P62_T016633"; product "transcript variant X4"; protein_id "KAF7208046.1"; exon_number "9";
CM025021.1	Genbank	CDS	25237193	25237435	.	+	0	gene_id "G4P62_010112"; transcript_id "gnl|WGS:JAAVVJ|G4P62_T016633"; gbkey "CDS"; gene "atp2b2"; locus_tag "G4P62_010112"; orig_transcript_id "gnl|WGS:JAAVVJ|G4P62_T016633"; product "transcript variant X4"; protein_id "KAF7208046.1"; exon_number "10";
CM025021.1	Genbank	CDS	25247073	25247314	.	+	0	gene_id "G4P62_010112"; transcript_id "gnl|WGS:JAAVVJ|G4P62_T016633"; gbkey "CDS"; gene "atp2b2"; locus_tag "G4P62_010112"; orig_transcript_id "gnl|WGS:JAAVVJ|G4P62_T016633"; product "transcript variant X4"; protein_id "KAF7208046.1"; exon_number "11";
CM025021.1	Genbank	CDS	25249424	25249658	.	+	1	gene_id "G4P62_010112"; transcript_id "gnl|WGS:JAAVVJ|G4P62_T016633"; gbkey "CDS"; gene "atp2b2"; locus_tag "G4P62_010112"; orig_transcript_id "gnl|WGS:JAAVVJ|G4P62_T016633"; product "transcript variant X4"; protein_id "KAF7208046.1"; exon_number "12";
CM025021.1	Genbank	CDS	25252170	25252349	.	+	0	gene_id "G4P62_010112"; transcript_id "gnl|WGS:JAAVVJ|G4P62_T016633"; gbkey "CDS"; gene "atp2b2"; locus_tag "G4P62_010112"; orig_transcript_id "gnl|WGS:JAAVVJ|G4P62_T016633"; product "transcript variant X4"; protein_id "KAF7208046.1"; exon_number "13";
CM025021.1	Genbank	CDS	25252451	25252538	.	+	0	gene_id "G4P62_010112"; transcript_id "gnl|WGS:JAAVVJ|G4P62_T016633"; gbkey "CDS"; gene "atp2b2"; locus_tag "G4P62_010112"; orig_transcript_id "gnl|WGS:JAAVVJ|G4P62_T016633"; product "transcript variant X4"; protein_id "KAF7208046.1"; exon_number "14";
CM025021.1	Genbank	CDS	25252673	25252779	.	+	2	gene_id "G4P62_010112"; transcript_id "gnl|WGS:JAAVVJ|G4P62_T016633"; gbkey "CDS"; gene "atp2b2"; locus_tag "G4P62_010112"; orig_transcript_id "gnl|WGS:JAAVVJ|G4P62_T016633"; product "transcript variant X4"; protein_id "KAF7208046.1"; exon_number "15";
CM025021.1	Genbank	CDS	25254976	25255167	.	+	0	gene_id "G4P62_010112"; transcript_id "gnl|WGS:JAAVVJ|G4P62_T016633"; gbkey "CDS"; gene "atp2b2"; locus_tag "G4P62_010112"; orig_transcript_id "gnl|WGS:JAAVVJ|G4P62_T016633"; product "transcript variant X4"; protein_id "KAF7208046.1"; exon_number "16";
CM025021.1	Genbank	CDS	25255366	25255579	.	+	0	gene_id "G4P62_010112"; transcript_id "gnl|WGS:JAAVVJ|G4P62_T016633"; gbkey "CDS"; gene "atp2b2"; locus_tag "G4P62_010112"; orig_transcript_id "gnl|WGS:JAAVVJ|G4P62_T016633"; product "transcript variant X4"; protein_id "KAF7208046.1"; exon_number "17";
CM025021.1	Genbank	CDS	25255675	25255886	.	+	2	gene_id "G4P62_010112"; transcript_id "gnl|WGS:JAAVVJ|G4P62_T016633"; gbkey "CDS"; gene "atp2b2"; locus_tag "G4P62_010112"; orig_transcript_id "gnl|WGS:JAAVVJ|G4P62_T016633"; product "transcript variant X4"; protein_id "KAF7208046.1"; exon_number "18";
CM025021.1	Genbank	CDS	25255980	25256087	.	+	0	gene_id "G4P62_010112"; transcript_id "gnl|WGS:JAAVVJ|G4P62_T016633"; gbkey "CDS"; gene "atp2b2"; locus_tag "G4P62_010112"; orig_transcript_id "gnl|WGS:JAAVVJ|G4P62_T016633"; product "transcript variant X4"; protein_id "KAF7208046.1"; exon_number "19";
CM025021.1	Genbank	CDS	25256223	25256405	.	+	0	gene_id "G4P62_010112"; transcript_id "gnl|WGS:JAAVVJ|G4P62_T016633"; gbkey "CDS"; gene "atp2b2"; locus_tag "G4P62_010112"; orig_transcript_id "gnl|WGS:JAAVVJ|G4P62_T016633"; product "transcript variant X4"; protein_id "KAF7208046.1"; exon_number "20";
CM025021.1	Genbank	CDS	25263562	25263870	.	+	0	gene_id "G4P62_010112"; transcript_id "gnl|WGS:JAAVVJ|G4P62_T016633"; gbkey "CDS"; gene "atp2b2"; locus_tag "G4P62_010112"; orig_transcript_id "gnl|WGS:JAAVVJ|G4P62_T016633"; product "transcript variant X4"; protein_id "KAF7208046.1"; exon_number "21";
CM025021.1	Genbank	start_codon	25186695	25186697	.	+	0	gene_id "G4P62_010112"; transcript_id "gnl|WGS:JAAVVJ|G4P62_T016633"; gbkey "CDS"; gene "atp2b2"; locus_tag "G4P62_010112"; orig_transcript_id "gnl|WGS:JAAVVJ|G4P62_T016633"; product "transcript variant X4"; protein_id "KAF7208046.1"; exon_number "1";
CM025021.1	Genbank	stop_codon	25263871	25263873	.	+	0	gene_id "G4P62_010112"; transcript_id "gnl|WGS:JAAVVJ|G4P62_T016633"; gbkey "CDS"; gene "atp2b2"; locus_tag "G4P62_010112"; orig_transcript_id "gnl|WGS:JAAVVJ|G4P62_T016633"; product "transcript variant X4"; protein_id "KAF7208046.1"; exon_number "21";
CM025021.1	Genbank	transcript	25185759	25267141	.	+	.	gene_id "G4P62_010112"; transcript_id "gnl|WGS:JAAVVJ|G4P62_T016632"; gbkey "mRNA"; gene "atp2b2"; locus_tag "G4P62_010112"; note "ATPase plasma membrane Ca2 transporting 2; transcript variant X5"; orig_protein_id "gnl|WGS:JAAVVJ|G4P62_P016632"; orig_transcript_id "gnl|WGS:JAAVVJ|G4P62_T016632"; product "ATPase plasma membrane Ca2 transporting 2"; transcript_biotype "mRNA";
CM025021.1	Genbank	exon	25185759	25186893	.	+	.	gene_id "G4P62_010112"; transcript_id "gnl|WGS:JAAVVJ|G4P62_T016632"; gene "atp2b2"; locus_tag "G4P62_010112"; note "ATPase plasma membrane Ca2 transporting 2; transcript variant X5"; orig_protein_id "gnl|WGS:JAAVVJ|G4P62_P016632"; orig_transcript_id "gnl|WGS:JAAVVJ|G4P62_T016632"; product "ATPase plasma membrane Ca2 transporting 2"; transcript_biotype "mRNA"; exon_number "1";
CM025021.1	Genbank	exon	25214968	25215168	.	+	.	gene_id "G4P62_010112"; transcript_id "gnl|WGS:JAAVVJ|G4P62_T016632"; gene "atp2b2"; locus_tag "G4P62_010112"; note "ATPase plasma membrane Ca2 transporting 2; transcript variant X5"; orig_protein_id "gnl|WGS:JAAVVJ|G4P62_P016632"; orig_transcript_id "gnl|WGS:JAAVVJ|G4P62_T016632"; product "ATPase plasma membrane Ca2 transporting 2"; transcript_biotype "mRNA"; exon_number "2";
CM025021.1	Genbank	exon	25217320	25217577	.	+	.	gene_id "G4P62_010112"; transcript_id "gnl|WGS:JAAVVJ|G4P62_T016632"; gene "atp2b2"; locus_tag "G4P62_010112"; note "ATPase plasma membrane Ca2 transporting 2; transcript variant X5"; orig_protein_id "gnl|WGS:JAAVVJ|G4P62_P016632"; orig_transcript_id "gnl|WGS:JAAVVJ|G4P62_T016632"; product "ATPase plasma membrane Ca2 transporting 2"; transcript_biotype "mRNA"; exon_number "3";
CM025021.1	Genbank	exon	25219223	25219348	.	+	.	gene_id "G4P62_010112"; transcript_id "gnl|WGS:JAAVVJ|G4P62_T016632"; gene "atp2b2"; locus_tag "G4P62_010112"; note "ATPase plasma membrane Ca2 transporting 2; transcript variant X5"; orig_protein_id "gnl|WGS:JAAVVJ|G4P62_P016632"; orig_transcript_id "gnl|WGS:JAAVVJ|G4P62_T016632"; product "ATPase plasma membrane Ca2 transporting 2"; transcript_biotype "mRNA"; exon_number "4";
CM025021.1	Genbank	exon	25222833	25222958	.	+	.	gene_id "G4P62_010112"; transcript_id "gnl|WGS:JAAVVJ|G4P62_T016632"; gene "atp2b2"; locus_tag "G4P62_010112"; note "ATPase plasma membrane Ca2 transporting 2; transcript variant X5"; orig_protein_id "gnl|WGS:JAAVVJ|G4P62_P016632"; orig_transcript_id "gnl|WGS:JAAVVJ|G4P62_T016632"; product "ATPase plasma membrane Ca2 transporting 2"; transcript_biotype "mRNA"; exon_number "5";
CM025021.1	Genbank	exon	25223401	25223433	.	+	.	gene_id "G4P62_010112"; transcript_id "gnl|WGS:JAAVVJ|G4P62_T016632"; gene "atp2b2"; locus_tag "G4P62_010112"; note "ATPase plasma membrane Ca2 transporting 2; transcript variant X5"; orig_protein_id "gnl|WGS:JAAVVJ|G4P62_P016632"; orig_transcript_id "gnl|WGS:JAAVVJ|G4P62_T016632"; product "ATPase plasma membrane Ca2 transporting 2"; transcript_biotype "mRNA"; exon_number "6";
CM025021.1	Genbank	exon	25231193	25231234	.	+	.	gene_id "G4P62_010112"; transcript_id "gnl|WGS:JAAVVJ|G4P62_T016632"; gene "atp2b2"; locus_tag "G4P62_010112"; note "ATPase plasma membrane Ca2 transporting 2; transcript variant X5"; orig_protein_id "gnl|WGS:JAAVVJ|G4P62_P016632"; orig_transcript_id "gnl|WGS:JAAVVJ|G4P62_T016632"; product "ATPase plasma membrane Ca2 transporting 2"; transcript_biotype "mRNA"; exon_number "7";
CM025021.1	Genbank	exon	25234272	25234436	.	+	.	gene_id "G4P62_010112"; transcript_id "gnl|WGS:JAAVVJ|G4P62_T016632"; gene "atp2b2"; locus_tag "G4P62_010112"; note "ATPase plasma membrane Ca2 transporting 2; transcript variant X5"; orig_protein_id "gnl|WGS:JAAVVJ|G4P62_P016632"; orig_transcript_id "gnl|WGS:JAAVVJ|G4P62_T016632"; product "ATPase plasma membrane Ca2 transporting 2"; transcript_biotype "mRNA"; exon_number "8";
CM025021.1	Genbank	exon	25236802	25237016	.	+	.	gene_id "G4P62_010112"; transcript_id "gnl|WGS:JAAVVJ|G4P62_T016632"; gene "atp2b2"; locus_tag "G4P62_010112"; note "ATPase plasma membrane Ca2 transporting 2; transcript variant X5"; orig_protein_id "gnl|WGS:JAAVVJ|G4P62_P016632"; orig_transcript_id "gnl|WGS:JAAVVJ|G4P62_T016632"; product "ATPase plasma membrane Ca2 transporting 2"; transcript_biotype "mRNA"; exon_number "9";
CM025021.1	Genbank	exon	25237193	25237435	.	+	.	gene_id "G4P62_010112"; transcript_id "gnl|WGS:JAAVVJ|G4P62_T016632"; gene "atp2b2"; locus_tag "G4P62_010112"; note "ATPase plasma membrane Ca2 transporting 2; transcript variant X5"; orig_protein_id "gnl|WGS:JAAVVJ|G4P62_P016632"; orig_transcript_id "gnl|WGS:JAAVVJ|G4P62_T016632"; product "ATPase plasma membrane Ca2 transporting 2"; transcript_biotype "mRNA"; exon_number "10";
CM025021.1	Genbank	exon	25247073	25247314	.	+	.	gene_id "G4P62_010112"; transcript_id "gnl|WGS:JAAVVJ|G4P62_T016632"; gene "atp2b2"; locus_tag "G4P62_010112"; note "ATPase plasma membrane Ca2 transporting 2; transcript variant X5"; orig_protein_id "gnl|WGS:JAAVVJ|G4P62_P016632"; orig_transcript_id "gnl|WGS:JAAVVJ|G4P62_T016632"; product "ATPase plasma membrane Ca2 transporting 2"; transcript_biotype "mRNA"; exon_number "11";
CM025021.1	Genbank	exon	25249424	25249658	.	+	.	gene_id "G4P62_010112"; transcript_id "gnl|WGS:JAAVVJ|G4P62_T016632"; gene "atp2b2"; locus_tag "G4P62_010112"; note "ATPase plasma membrane Ca2 transporting 2; transcript variant X5"; orig_protein_id "gnl|WGS:JAAVVJ|G4P62_P016632"; orig_transcript_id "gnl|WGS:JAAVVJ|G4P62_T016632"; product "ATPase plasma membrane Ca2 transporting 2"; transcript_biotype "mRNA"; exon_number "12";
CM025021.1	Genbank	exon	25252170	25252349	.	+	.	gene_id "G4P62_010112"; transcript_id "gnl|WGS:JAAVVJ|G4P62_T016632"; gene "atp2b2"; locus_tag "G4P62_010112"; note "ATPase plasma membrane Ca2 transporting 2; transcript variant X5"; orig_protein_id "gnl|WGS:JAAVVJ|G4P62_P016632"; orig_transcript_id "gnl|WGS:JAAVVJ|G4P62_T016632"; product "ATPase plasma membrane Ca2 transporting 2"; transcript_biotype "mRNA"; exon_number "13";
CM025021.1	Genbank	exon	25252451	25252538	.	+	.	gene_id "G4P62_010112"; transcript_id "gnl|WGS:JAAVVJ|G4P62_T016632"; gene "atp2b2"; locus_tag "G4P62_010112"; note "ATPase plasma membrane Ca2 transporting 2; transcript variant X5"; orig_protein_id "gnl|WGS:JAAVVJ|G4P62_P016632"; orig_transcript_id "gnl|WGS:JAAVVJ|G4P62_T016632"; product "ATPase plasma membrane Ca2 transporting 2"; transcript_biotype "mRNA"; exon_number "14";
CM025021.1	Genbank	exon	25252673	25252779	.	+	.	gene_id "G4P62_010112"; transcript_id "gnl|WGS:JAAVVJ|G4P62_T016632"; gene "atp2b2"; locus_tag "G4P62_010112"; note "ATPase plasma membrane Ca2 transporting 2; transcript variant X5"; orig_protein_id "gnl|WGS:JAAVVJ|G4P62_P016632"; orig_transcript_id "gnl|WGS:JAAVVJ|G4P62_T016632"; product "ATPase plasma membrane Ca2 transporting 2"; transcript_biotype "mRNA"; exon_number "15";
CM025021.1	Genbank	exon	25254976	25255167	.	+	.	gene_id "G4P62_010112"; transcript_id "gnl|WGS:JAAVVJ|G4P62_T016632"; gene "atp2b2"; locus_tag "G4P62_010112"; note "ATPase plasma membrane Ca2 transporting 2; transcript variant X5"; orig_protein_id "gnl|WGS:JAAVVJ|G4P62_P016632"; orig_transcript_id "gnl|WGS:JAAVVJ|G4P62_T016632"; product "ATPase plasma membrane Ca2 transporting 2"; transcript_biotype "mRNA"; exon_number "16";
CM025021.1	Genbank	exon	25255366	25255579	.	+	.	gene_id "G4P62_010112"; transcript_id "gnl|WGS:JAAVVJ|G4P62_T016632"; gene "atp2b2"; locus_tag "G4P62_010112"; note "ATPase plasma membrane Ca2 transporting 2; transcript variant X5"; orig_protein_id "gnl|WGS:JAAVVJ|G4P62_P016632"; orig_transcript_id "gnl|WGS:JAAVVJ|G4P62_T016632"; product "ATPase plasma membrane Ca2 transporting 2"; transcript_biotype "mRNA"; exon_number "17";
CM025021.1	Genbank	exon	25255675	25255886	.	+	.	gene_id "G4P62_010112"; transcript_id "gnl|WGS:JAAVVJ|G4P62_T016632"; gene "atp2b2"; locus_tag "G4P62_010112"; note "ATPase plasma membrane Ca2 transporting 2; transcript variant X5"; orig_protein_id "gnl|WGS:JAAVVJ|G4P62_P016632"; orig_transcript_id "gnl|WGS:JAAVVJ|G4P62_T016632"; product "ATPase plasma membrane Ca2 transporting 2"; transcript_biotype "mRNA"; exon_number "18";
CM025021.1	Genbank	exon	25255980	25256087	.	+	.	gene_id "G4P62_010112"; transcript_id "gnl|WGS:JAAVVJ|G4P62_T016632"; gene "atp2b2"; locus_tag "G4P62_010112"; note "ATPase plasma membrane Ca2 transporting 2; transcript variant X5"; orig_protein_id "gnl|WGS:JAAVVJ|G4P62_P016632"; orig_transcript_id "gnl|WGS:JAAVVJ|G4P62_T016632"; product "ATPase plasma membrane Ca2 transporting 2"; transcript_biotype "mRNA"; exon_number "19";
CM025021.1	Genbank	exon	25256223	25256405	.	+	.	gene_id "G4P62_010112"; transcript_id "gnl|WGS:JAAVVJ|G4P62_T016632"; gene "atp2b2"; locus_tag "G4P62_010112"; note "ATPase plasma membrane Ca2 transporting 2; transcript variant X5"; orig_protein_id "gnl|WGS:JAAVVJ|G4P62_P016632"; orig_transcript_id "gnl|WGS:JAAVVJ|G4P62_T016632"; product "ATPase plasma membrane Ca2 transporting 2"; transcript_biotype "mRNA"; exon_number "20";
CM025021.1	Genbank	exon	25263562	25267141	.	+	.	gene_id "G4P62_010112"; transcript_id "gnl|WGS:JAAVVJ|G4P62_T016632"; gene "atp2b2"; locus_tag "G4P62_010112"; note "ATPase plasma membrane Ca2 transporting 2; transcript variant X5"; orig_protein_id "gnl|WGS:JAAVVJ|G4P62_P016632"; orig_transcript_id "gnl|WGS:JAAVVJ|G4P62_T016632"; product "ATPase plasma membrane Ca2 transporting 2"; transcript_biotype "mRNA"; exon_number "21";
CM025021.1	Genbank	CDS	25186695	25186893	.	+	0	gene_id "G4P62_010112"; transcript_id "gnl|WGS:JAAVVJ|G4P62_T016632"; gbkey "CDS"; gene "atp2b2"; locus_tag "G4P62_010112"; orig_transcript_id "gnl|WGS:JAAVVJ|G4P62_T016632"; product "transcript variant X5"; protein_id "KAF7208045.1"; exon_number "1";
CM025021.1	Genbank	CDS	25214968	25215168	.	+	2	gene_id "G4P62_010112"; transcript_id "gnl|WGS:JAAVVJ|G4P62_T016632"; gbkey "CDS"; gene "atp2b2"; locus_tag "G4P62_010112"; orig_transcript_id "gnl|WGS:JAAVVJ|G4P62_T016632"; product "transcript variant X5"; protein_id "KAF7208045.1"; exon_number "2";
CM025021.1	Genbank	CDS	25217320	25217577	.	+	2	gene_id "G4P62_010112"; transcript_id "gnl|WGS:JAAVVJ|G4P62_T016632"; gbkey "CDS"; gene "atp2b2"; locus_tag "G4P62_010112"; orig_transcript_id "gnl|WGS:JAAVVJ|G4P62_T016632"; product "transcript variant X5"; protein_id "KAF7208045.1"; exon_number "3";
CM025021.1	Genbank	CDS	25219223	25219348	.	+	2	gene_id "G4P62_010112"; transcript_id "gnl|WGS:JAAVVJ|G4P62_T016632"; gbkey "CDS"; gene "atp2b2"; locus_tag "G4P62_010112"; orig_transcript_id "gnl|WGS:JAAVVJ|G4P62_T016632"; product "transcript variant X5"; protein_id "KAF7208045.1"; exon_number "4";
CM025021.1	Genbank	CDS	25222833	25222958	.	+	2	gene_id "G4P62_010112"; transcript_id "gnl|WGS:JAAVVJ|G4P62_T016632"; gbkey "CDS"; gene "atp2b2"; locus_tag "G4P62_010112"; orig_transcript_id "gnl|WGS:JAAVVJ|G4P62_T016632"; product "transcript variant X5"; protein_id "KAF7208045.1"; exon_number "5";
CM025021.1	Genbank	CDS	25223401	25223433	.	+	2	gene_id "G4P62_010112"; transcript_id "gnl|WGS:JAAVVJ|G4P62_T016632"; gbkey "CDS"; gene "atp2b2"; locus_tag "G4P62_010112"; orig_transcript_id "gnl|WGS:JAAVVJ|G4P62_T016632"; product "transcript variant X5"; protein_id "KAF7208045.1"; exon_number "6";
CM025021.1	Genbank	CDS	25231193	25231234	.	+	2	gene_id "G4P62_010112"; transcript_id "gnl|WGS:JAAVVJ|G4P62_T016632"; gbkey "CDS"; gene "atp2b2"; locus_tag "G4P62_010112"; orig_transcript_id "gnl|WGS:JAAVVJ|G4P62_T016632"; product "transcript variant X5"; protein_id "KAF7208045.1"; exon_number "7";
CM025021.1	Genbank	CDS	25234272	25234436	.	+	2	gene_id "G4P62_010112"; transcript_id "gnl|WGS:JAAVVJ|G4P62_T016632"; gbkey "CDS"; gene "atp2b2"; locus_tag "G4P62_010112"; orig_transcript_id "gnl|WGS:JAAVVJ|G4P62_T016632"; product "transcript variant X5"; protein_id "KAF7208045.1"; exon_number "8";
CM025021.1	Genbank	CDS	25236802	25237016	.	+	2	gene_id "G4P62_010112"; transcript_id "gnl|WGS:JAAVVJ|G4P62_T016632"; gbkey "CDS"; gene "atp2b2"; locus_tag "G4P62_010112"; orig_transcript_id "gnl|WGS:JAAVVJ|G4P62_T016632"; product "transcript variant X5"; protein_id "KAF7208045.1"; exon_number "9";
CM025021.1	Genbank	CDS	25237193	25237435	.	+	0	gene_id "G4P62_010112"; transcript_id "gnl|WGS:JAAVVJ|G4P62_T016632"; gbkey "CDS"; gene "atp2b2"; locus_tag "G4P62_010112"; orig_transcript_id "gnl|WGS:JAAVVJ|G4P62_T016632"; product "transcript variant X5"; protein_id "KAF7208045.1"; exon_number "10";
CM025021.1	Genbank	CDS	25247073	25247314	.	+	0	gene_id "G4P62_010112"; transcript_id "gnl|WGS:JAAVVJ|G4P62_T016632"; gbkey "CDS"; gene "atp2b2"; locus_tag "G4P62_010112"; orig_transcript_id "gnl|WGS:JAAVVJ|G4P62_T016632"; product "transcript variant X5"; protein_id "KAF7208045.1"; exon_number "11";
CM025021.1	Genbank	CDS	25249424	25249658	.	+	1	gene_id "G4P62_010112"; transcript_id "gnl|WGS:JAAVVJ|G4P62_T016632"; gbkey "CDS"; gene "atp2b2"; locus_tag "G4P62_010112"; orig_transcript_id "gnl|WGS:JAAVVJ|G4P62_T016632"; product "transcript variant X5"; protein_id "KAF7208045.1"; exon_number "12";
CM025021.1	Genbank	CDS	25252170	25252349	.	+	0	gene_id "G4P62_010112"; transcript_id "gnl|WGS:JAAVVJ|G4P62_T016632"; gbkey "CDS"; gene "atp2b2"; locus_tag "G4P62_010112"; orig_transcript_id "gnl|WGS:JAAVVJ|G4P62_T016632"; product "transcript variant X5"; protein_id "KAF7208045.1"; exon_number "13";
CM025021.1	Genbank	CDS	25252451	25252538	.	+	0	gene_id "G4P62_010112"; transcript_id "gnl|WGS:JAAVVJ|G4P62_T016632"; gbkey "CDS"; gene "atp2b2"; locus_tag "G4P62_010112"; orig_transcript_id "gnl|WGS:JAAVVJ|G4P62_T016632"; product "transcript variant X5"; protein_id "KAF7208045.1"; exon_number "14";
CM025021.1	Genbank	CDS	25252673	25252779	.	+	2	gene_id "G4P62_010112"; transcript_id "gnl|WGS:JAAVVJ|G4P62_T016632"; gbkey "CDS"; gene "atp2b2"; locus_tag "G4P62_010112"; orig_transcript_id "gnl|WGS:JAAVVJ|G4P62_T016632"; product "transcript variant X5"; protein_id "KAF7208045.1"; exon_number "15";
CM025021.1	Genbank	CDS	25254976	25255167	.	+	0	gene_id "G4P62_010112"; transcript_id "gnl|WGS:JAAVVJ|G4P62_T016632"; gbkey "CDS"; gene "atp2b2"; locus_tag "G4P62_010112"; orig_transcript_id "gnl|WGS:JAAVVJ|G4P62_T016632"; product "transcript variant X5"; protein_id "KAF7208045.1"; exon_number "16";
CM025021.1	Genbank	CDS	25255366	25255579	.	+	0	gene_id "G4P62_010112"; transcript_id "gnl|WGS:JAAVVJ|G4P62_T016632"; gbkey "CDS"; gene "atp2b2"; locus_tag "G4P62_010112"; orig_transcript_id "gnl|WGS:JAAVVJ|G4P62_T016632"; product "transcript variant X5"; protein_id "KAF7208045.1"; exon_number "17";
CM025021.1	Genbank	CDS	25255675	25255886	.	+	2	gene_id "G4P62_010112"; transcript_id "gnl|WGS:JAAVVJ|G4P62_T016632"; gbkey "CDS"; gene "atp2b2"; locus_tag "G4P62_010112"; orig_transcript_id "gnl|WGS:JAAVVJ|G4P62_T016632"; product "transcript variant X5"; protein_id "KAF7208045.1"; exon_number "18";
CM025021.1	Genbank	CDS	25255980	25256087	.	+	0	gene_id "G4P62_010112"; transcript_id "gnl|WGS:JAAVVJ|G4P62_T016632"; gbkey "CDS"; gene "atp2b2"; locus_tag "G4P62_010112"; orig_transcript_id "gnl|WGS:JAAVVJ|G4P62_T016632"; product "transcript variant X5"; protein_id "KAF7208045.1"; exon_number "19";
CM025021.1	Genbank	CDS	25256223	25256405	.	+	0	gene_id "G4P62_010112"; transcript_id "gnl|WGS:JAAVVJ|G4P62_T016632"; gbkey "CDS"; gene "atp2b2"; locus_tag "G4P62_010112"; orig_transcript_id "gnl|WGS:JAAVVJ|G4P62_T016632"; product "transcript variant X5"; protein_id "KAF7208045.1"; exon_number "20";
CM025021.1	Genbank	CDS	25263562	25263870	.	+	0	gene_id "G4P62_010112"; transcript_id "gnl|WGS:JAAVVJ|G4P62_T016632"; gbkey "CDS"; gene "atp2b2"; locus_tag "G4P62_010112"; orig_transcript_id "gnl|WGS:JAAVVJ|G4P62_T016632"; product "transcript variant X5"; protein_id "KAF7208045.1"; exon_number "21";
CM025021.1	Genbank	start_codon	25186695	25186697	.	+	0	gene_id "G4P62_010112"; transcript_id "gnl|WGS:JAAVVJ|G4P62_T016632"; gbkey "CDS"; gene "atp2b2"; locus_tag "G4P62_010112"; orig_transcript_id "gnl|WGS:JAAVVJ|G4P62_T016632"; product "transcript variant X5"; protein_id "KAF7208045.1"; exon_number "1";
CM025021.1	Genbank	stop_codon	25263871	25263873	.	+	0	gene_id "G4P62_010112"; transcript_id "gnl|WGS:JAAVVJ|G4P62_T016632"; gbkey "CDS"; gene "atp2b2"; locus_tag "G4P62_010112"; orig_transcript_id "gnl|WGS:JAAVVJ|G4P62_T016632"; product "transcript variant X5"; protein_id "KAF7208045.1"; exon_number "21";
CM025021.1	Genbank	transcript	25185759	25263656	.	+	.	gene_id "G4P62_010112"; transcript_id "gnl|WGS:JAAVVJ|G4P62_T016640"; gbkey "mRNA"; gene "atp2b2"; locus_tag "G4P62_010112"; note "ATPase plasma membrane Ca2 transporting 2; transcript variant X6"; orig_protein_id "gnl|WGS:JAAVVJ|G4P62_P016640"; orig_transcript_id "gnl|WGS:JAAVVJ|G4P62_T016640"; product "ATPase plasma membrane Ca2 transporting 2"; transcript_biotype "mRNA";
CM025021.1	Genbank	exon	25185759	25186893	.	+	.	gene_id "G4P62_010112"; transcript_id "gnl|WGS:JAAVVJ|G4P62_T016640"; gene "atp2b2"; locus_tag "G4P62_010112"; note "ATPase plasma membrane Ca2 transporting 2; transcript variant X6"; orig_protein_id "gnl|WGS:JAAVVJ|G4P62_P016640"; orig_transcript_id "gnl|WGS:JAAVVJ|G4P62_T016640"; product "ATPase plasma membrane Ca2 transporting 2"; transcript_biotype "mRNA"; exon_number "1";
CM025021.1	Genbank	exon	25214968	25215168	.	+	.	gene_id "G4P62_010112"; transcript_id "gnl|WGS:JAAVVJ|G4P62_T016640"; gene "atp2b2"; locus_tag "G4P62_010112"; note "ATPase plasma membrane Ca2 transporting 2; transcript variant X6"; orig_protein_id "gnl|WGS:JAAVVJ|G4P62_P016640"; orig_transcript_id "gnl|WGS:JAAVVJ|G4P62_T016640"; product "ATPase plasma membrane Ca2 transporting 2"; transcript_biotype "mRNA"; exon_number "2";
CM025021.1	Genbank	exon	25217320	25217577	.	+	.	gene_id "G4P62_010112"; transcript_id "gnl|WGS:JAAVVJ|G4P62_T016640"; gene "atp2b2"; locus_tag "G4P62_010112"; note "ATPase plasma membrane Ca2 transporting 2; transcript variant X6"; orig_protein_id "gnl|WGS:JAAVVJ|G4P62_P016640"; orig_transcript_id "gnl|WGS:JAAVVJ|G4P62_T016640"; product "ATPase plasma membrane Ca2 transporting 2"; transcript_biotype "mRNA"; exon_number "3";
CM025021.1	Genbank	exon	25219223	25219348	.	+	.	gene_id "G4P62_010112"; transcript_id "gnl|WGS:JAAVVJ|G4P62_T016640"; gene "atp2b2"; locus_tag "G4P62_010112"; note "ATPase plasma membrane Ca2 transporting 2; transcript variant X6"; orig_protein_id "gnl|WGS:JAAVVJ|G4P62_P016640"; orig_transcript_id "gnl|WGS:JAAVVJ|G4P62_T016640"; product "ATPase plasma membrane Ca2 transporting 2"; transcript_biotype "mRNA"; exon_number "4";
CM025021.1	Genbank	exon	25222833	25222958	.	+	.	gene_id "G4P62_010112"; transcript_id "gnl|WGS:JAAVVJ|G4P62_T016640"; gene "atp2b2"; locus_tag "G4P62_010112"; note "ATPase plasma membrane Ca2 transporting 2; transcript variant X6"; orig_protein_id "gnl|WGS:JAAVVJ|G4P62_P016640"; orig_transcript_id "gnl|WGS:JAAVVJ|G4P62_T016640"; product "ATPase plasma membrane Ca2 transporting 2"; transcript_biotype "mRNA"; exon_number "5";
CM025021.1	Genbank	exon	25223401	25223433	.	+	.	gene_id "G4P62_010112"; transcript_id "gnl|WGS:JAAVVJ|G4P62_T016640"; gene "atp2b2"; locus_tag "G4P62_010112"; note "ATPase plasma membrane Ca2 transporting 2; transcript variant X6"; orig_protein_id "gnl|WGS:JAAVVJ|G4P62_P016640"; orig_transcript_id "gnl|WGS:JAAVVJ|G4P62_T016640"; product "ATPase plasma membrane Ca2 transporting 2"; transcript_biotype "mRNA"; exon_number "6";
CM025021.1	Genbank	exon	25228684	25228776	.	+	.	gene_id "G4P62_010112"; transcript_id "gnl|WGS:JAAVVJ|G4P62_T016640"; gene "atp2b2"; locus_tag "G4P62_010112"; note "ATPase plasma membrane Ca2 transporting 2; transcript variant X6"; orig_protein_id "gnl|WGS:JAAVVJ|G4P62_P016640"; orig_transcript_id "gnl|WGS:JAAVVJ|G4P62_T016640"; product "ATPase plasma membrane Ca2 transporting 2"; transcript_biotype "mRNA"; exon_number "7";
CM025021.1	Genbank	exon	25231193	25231234	.	+	.	gene_id "G4P62_010112"; transcript_id "gnl|WGS:JAAVVJ|G4P62_T016640"; gene "atp2b2"; locus_tag "G4P62_010112"; note "ATPase plasma membrane Ca2 transporting 2; transcript variant X6"; orig_protein_id "gnl|WGS:JAAVVJ|G4P62_P016640"; orig_transcript_id "gnl|WGS:JAAVVJ|G4P62_T016640"; product "ATPase plasma membrane Ca2 transporting 2"; transcript_biotype "mRNA"; exon_number "8";
CM025021.1	Genbank	exon	25234272	25234436	.	+	.	gene_id "G4P62_010112"; transcript_id "gnl|WGS:JAAVVJ|G4P62_T016640"; gene "atp2b2"; locus_tag "G4P62_010112"; note "ATPase plasma membrane Ca2 transporting 2; transcript variant X6"; orig_protein_id "gnl|WGS:JAAVVJ|G4P62_P016640"; orig_transcript_id "gnl|WGS:JAAVVJ|G4P62_T016640"; product "ATPase plasma membrane Ca2 transporting 2"; transcript_biotype "mRNA"; exon_number "9";
CM025021.1	Genbank	exon	25236802	25237016	.	+	.	gene_id "G4P62_010112"; transcript_id "gnl|WGS:JAAVVJ|G4P62_T016640"; gene "atp2b2"; locus_tag "G4P62_010112"; note "ATPase plasma membrane Ca2 transporting 2; transcript variant X6"; orig_protein_id "gnl|WGS:JAAVVJ|G4P62_P016640"; orig_transcript_id "gnl|WGS:JAAVVJ|G4P62_T016640"; product "ATPase plasma membrane Ca2 transporting 2"; transcript_biotype "mRNA"; exon_number "10";
CM025021.1	Genbank	exon	25237193	25237435	.	+	.	gene_id "G4P62_010112"; transcript_id "gnl|WGS:JAAVVJ|G4P62_T016640"; gene "atp2b2"; locus_tag "G4P62_010112"; note "ATPase plasma membrane Ca2 transporting 2; transcript variant X6"; orig_protein_id "gnl|WGS:JAAVVJ|G4P62_P016640"; orig_transcript_id "gnl|WGS:JAAVVJ|G4P62_T016640"; product "ATPase plasma membrane Ca2 transporting 2"; transcript_biotype "mRNA"; exon_number "11";
CM025021.1	Genbank	exon	25247073	25247314	.	+	.	gene_id "G4P62_010112"; transcript_id "gnl|WGS:JAAVVJ|G4P62_T016640"; gene "atp2b2"; locus_tag "G4P62_010112"; note "ATPase plasma membrane Ca2 transporting 2; transcript variant X6"; orig_protein_id "gnl|WGS:JAAVVJ|G4P62_P016640"; orig_transcript_id "gnl|WGS:JAAVVJ|G4P62_T016640"; product "ATPase plasma membrane Ca2 transporting 2"; transcript_biotype "mRNA"; exon_number "12";
CM025021.1	Genbank	exon	25249424	25249658	.	+	.	gene_id "G4P62_010112"; transcript_id "gnl|WGS:JAAVVJ|G4P62_T016640"; gene "atp2b2"; locus_tag "G4P62_010112"; note "ATPase plasma membrane Ca2 transporting 2; transcript variant X6"; orig_protein_id "gnl|WGS:JAAVVJ|G4P62_P016640"; orig_transcript_id "gnl|WGS:JAAVVJ|G4P62_T016640"; product "ATPase plasma membrane Ca2 transporting 2"; transcript_biotype "mRNA"; exon_number "13";
CM025021.1	Genbank	exon	25252170	25252349	.	+	.	gene_id "G4P62_010112"; transcript_id "gnl|WGS:JAAVVJ|G4P62_T016640"; gene "atp2b2"; locus_tag "G4P62_010112"; note "ATPase plasma membrane Ca2 transporting 2; transcript variant X6"; orig_protein_id "gnl|WGS:JAAVVJ|G4P62_P016640"; orig_transcript_id "gnl|WGS:JAAVVJ|G4P62_T016640"; product "ATPase plasma membrane Ca2 transporting 2"; transcript_biotype "mRNA"; exon_number "14";
CM025021.1	Genbank	exon	25252451	25252538	.	+	.	gene_id "G4P62_010112"; transcript_id "gnl|WGS:JAAVVJ|G4P62_T016640"; gene "atp2b2"; locus_tag "G4P62_010112"; note "ATPase plasma membrane Ca2 transporting 2; transcript variant X6"; orig_protein_id "gnl|WGS:JAAVVJ|G4P62_P016640"; orig_transcript_id "gnl|WGS:JAAVVJ|G4P62_T016640"; product "ATPase plasma membrane Ca2 transporting 2"; transcript_biotype "mRNA"; exon_number "15";
CM025021.1	Genbank	exon	25252673	25252779	.	+	.	gene_id "G4P62_010112"; transcript_id "gnl|WGS:JAAVVJ|G4P62_T016640"; gene "atp2b2"; locus_tag "G4P62_010112"; note "ATPase plasma membrane Ca2 transporting 2; transcript variant X6"; orig_protein_id "gnl|WGS:JAAVVJ|G4P62_P016640"; orig_transcript_id "gnl|WGS:JAAVVJ|G4P62_T016640"; product "ATPase plasma membrane Ca2 transporting 2"; transcript_biotype "mRNA"; exon_number "16";
CM025021.1	Genbank	exon	25254976	25255167	.	+	.	gene_id "G4P62_010112"; transcript_id "gnl|WGS:JAAVVJ|G4P62_T016640"; gene "atp2b2"; locus_tag "G4P62_010112"; note "ATPase plasma membrane Ca2 transporting 2; transcript variant X6"; orig_protein_id "gnl|WGS:JAAVVJ|G4P62_P016640"; orig_transcript_id "gnl|WGS:JAAVVJ|G4P62_T016640"; product "ATPase plasma membrane Ca2 transporting 2"; transcript_biotype "mRNA"; exon_number "17";
CM025021.1	Genbank	exon	25255366	25255579	.	+	.	gene_id "G4P62_010112"; transcript_id "gnl|WGS:JAAVVJ|G4P62_T016640"; gene "atp2b2"; locus_tag "G4P62_010112"; note "ATPase plasma membrane Ca2 transporting 2; transcript variant X6"; orig_protein_id "gnl|WGS:JAAVVJ|G4P62_P016640"; orig_transcript_id "gnl|WGS:JAAVVJ|G4P62_T016640"; product "ATPase plasma membrane Ca2 transporting 2"; transcript_biotype "mRNA"; exon_number "18";
CM025021.1	Genbank	exon	25255675	25255886	.	+	.	gene_id "G4P62_010112"; transcript_id "gnl|WGS:JAAVVJ|G4P62_T016640"; gene "atp2b2"; locus_tag "G4P62_010112"; note "ATPase plasma membrane Ca2 transporting 2; transcript variant X6"; orig_protein_id "gnl|WGS:JAAVVJ|G4P62_P016640"; orig_transcript_id "gnl|WGS:JAAVVJ|G4P62_T016640"; product "ATPase plasma membrane Ca2 transporting 2"; transcript_biotype "mRNA"; exon_number "19";
CM025021.1	Genbank	exon	25255980	25256087	.	+	.	gene_id "G4P62_010112"; transcript_id "gnl|WGS:JAAVVJ|G4P62_T016640"; gene "atp2b2"; locus_tag "G4P62_010112"; note "ATPase plasma membrane Ca2 transporting 2; transcript variant X6"; orig_protein_id "gnl|WGS:JAAVVJ|G4P62_P016640"; orig_transcript_id "gnl|WGS:JAAVVJ|G4P62_T016640"; product "ATPase plasma membrane Ca2 transporting 2"; transcript_biotype "mRNA"; exon_number "20";
CM025021.1	Genbank	exon	25256223	25256405	.	+	.	gene_id "G4P62_010112"; transcript_id "gnl|WGS:JAAVVJ|G4P62_T016640"; gene "atp2b2"; locus_tag "G4P62_010112"; note "ATPase plasma membrane Ca2 transporting 2; transcript variant X6"; orig_protein_id "gnl|WGS:JAAVVJ|G4P62_P016640"; orig_transcript_id "gnl|WGS:JAAVVJ|G4P62_T016640"; product "ATPase plasma membrane Ca2 transporting 2"; transcript_biotype "mRNA"; exon_number "21";
CM025021.1	Genbank	exon	25259874	25260054	.	+	.	gene_id "G4P62_010112"; transcript_id "gnl|WGS:JAAVVJ|G4P62_T016640"; gene "atp2b2"; locus_tag "G4P62_010112"; note "ATPase plasma membrane Ca2 transporting 2; transcript variant X6"; orig_protein_id "gnl|WGS:JAAVVJ|G4P62_P016640"; orig_transcript_id "gnl|WGS:JAAVVJ|G4P62_T016640"; product "ATPase plasma membrane Ca2 transporting 2"; transcript_biotype "mRNA"; exon_number "22";
CM025021.1	Genbank	exon	25263562	25263656	.	+	.	gene_id "G4P62_010112"; transcript_id "gnl|WGS:JAAVVJ|G4P62_T016640"; gene "atp2b2"; locus_tag "G4P62_010112"; note "ATPase plasma membrane Ca2 transporting 2; transcript variant X6"; orig_protein_id "gnl|WGS:JAAVVJ|G4P62_P016640"; orig_transcript_id "gnl|WGS:JAAVVJ|G4P62_T016640"; product "ATPase plasma membrane Ca2 transporting 2"; transcript_biotype "mRNA"; exon_number "23";
CM025021.1	Genbank	CDS	25186695	25186893	.	+	0	gene_id "G4P62_010112"; transcript_id "gnl|WGS:JAAVVJ|G4P62_T016640"; gbkey "CDS"; gene "atp2b2"; locus_tag "G4P62_010112"; orig_transcript_id "gnl|WGS:JAAVVJ|G4P62_T016640"; product "transcript variant X6"; protein_id "KAF7208053.1"; exon_number "1";
CM025021.1	Genbank	CDS	25214968	25215168	.	+	2	gene_id "G4P62_010112"; transcript_id "gnl|WGS:JAAVVJ|G4P62_T016640"; gbkey "CDS"; gene "atp2b2"; locus_tag "G4P62_010112"; orig_transcript_id "gnl|WGS:JAAVVJ|G4P62_T016640"; product "transcript variant X6"; protein_id "KAF7208053.1"; exon_number "2";
CM025021.1	Genbank	CDS	25217320	25217577	.	+	2	gene_id "G4P62_010112"; transcript_id "gnl|WGS:JAAVVJ|G4P62_T016640"; gbkey "CDS"; gene "atp2b2"; locus_tag "G4P62_010112"; orig_transcript_id "gnl|WGS:JAAVVJ|G4P62_T016640"; product "transcript variant X6"; protein_id "KAF7208053.1"; exon_number "3";
CM025021.1	Genbank	CDS	25219223	25219348	.	+	2	gene_id "G4P62_010112"; transcript_id "gnl|WGS:JAAVVJ|G4P62_T016640"; gbkey "CDS"; gene "atp2b2"; locus_tag "G4P62_010112"; orig_transcript_id "gnl|WGS:JAAVVJ|G4P62_T016640"; product "transcript variant X6"; protein_id "KAF7208053.1"; exon_number "4";
CM025021.1	Genbank	CDS	25222833	25222958	.	+	2	gene_id "G4P62_010112"; transcript_id "gnl|WGS:JAAVVJ|G4P62_T016640"; gbkey "CDS"; gene "atp2b2"; locus_tag "G4P62_010112"; orig_transcript_id "gnl|WGS:JAAVVJ|G4P62_T016640"; product "transcript variant X6"; protein_id "KAF7208053.1"; exon_number "5";
CM025021.1	Genbank	CDS	25223401	25223433	.	+	2	gene_id "G4P62_010112"; transcript_id "gnl|WGS:JAAVVJ|G4P62_T016640"; gbkey "CDS"; gene "atp2b2"; locus_tag "G4P62_010112"; orig_transcript_id "gnl|WGS:JAAVVJ|G4P62_T016640"; product "transcript variant X6"; protein_id "KAF7208053.1"; exon_number "6";
CM025021.1	Genbank	CDS	25228684	25228776	.	+	2	gene_id "G4P62_010112"; transcript_id "gnl|WGS:JAAVVJ|G4P62_T016640"; gbkey "CDS"; gene "atp2b2"; locus_tag "G4P62_010112"; orig_transcript_id "gnl|WGS:JAAVVJ|G4P62_T016640"; product "transcript variant X6"; protein_id "KAF7208053.1"; exon_number "7";
CM025021.1	Genbank	CDS	25231193	25231234	.	+	2	gene_id "G4P62_010112"; transcript_id "gnl|WGS:JAAVVJ|G4P62_T016640"; gbkey "CDS"; gene "atp2b2"; locus_tag "G4P62_010112"; orig_transcript_id "gnl|WGS:JAAVVJ|G4P62_T016640"; product "transcript variant X6"; protein_id "KAF7208053.1"; exon_number "8";
CM025021.1	Genbank	CDS	25234272	25234436	.	+	2	gene_id "G4P62_010112"; transcript_id "gnl|WGS:JAAVVJ|G4P62_T016640"; gbkey "CDS"; gene "atp2b2"; locus_tag "G4P62_010112"; orig_transcript_id "gnl|WGS:JAAVVJ|G4P62_T016640"; product "transcript variant X6"; protein_id "KAF7208053.1"; exon_number "9";
CM025021.1	Genbank	CDS	25236802	25237016	.	+	2	gene_id "G4P62_010112"; transcript_id "gnl|WGS:JAAVVJ|G4P62_T016640"; gbkey "CDS"; gene "atp2b2"; locus_tag "G4P62_010112"; orig_transcript_id "gnl|WGS:JAAVVJ|G4P62_T016640"; product "transcript variant X6"; protein_id "KAF7208053.1"; exon_number "10";
CM025021.1	Genbank	CDS	25237193	25237435	.	+	0	gene_id "G4P62_010112"; transcript_id "gnl|WGS:JAAVVJ|G4P62_T016640"; gbkey "CDS"; gene "atp2b2"; locus_tag "G4P62_010112"; orig_transcript_id "gnl|WGS:JAAVVJ|G4P62_T016640"; product "transcript variant X6"; protein_id "KAF7208053.1"; exon_number "11";
CM025021.1	Genbank	CDS	25247073	25247314	.	+	0	gene_id "G4P62_010112"; transcript_id "gnl|WGS:JAAVVJ|G4P62_T016640"; gbkey "CDS"; gene "atp2b2"; locus_tag "G4P62_010112"; orig_transcript_id "gnl|WGS:JAAVVJ|G4P62_T016640"; product "transcript variant X6"; protein_id "KAF7208053.1"; exon_number "12";
CM025021.1	Genbank	CDS	25249424	25249658	.	+	1	gene_id "G4P62_010112"; transcript_id "gnl|WGS:JAAVVJ|G4P62_T016640"; gbkey "CDS"; gene "atp2b2"; locus_tag "G4P62_010112"; orig_transcript_id "gnl|WGS:JAAVVJ|G4P62_T016640"; product "transcript variant X6"; protein_id "KAF7208053.1"; exon_number "13";
CM025021.1	Genbank	CDS	25252170	25252349	.	+	0	gene_id "G4P62_010112"; transcript_id "gnl|WGS:JAAVVJ|G4P62_T016640"; gbkey "CDS"; gene "atp2b2"; locus_tag "G4P62_010112"; orig_transcript_id "gnl|WGS:JAAVVJ|G4P62_T016640"; product "transcript variant X6"; protein_id "KAF7208053.1"; exon_number "14";
CM025021.1	Genbank	CDS	25252451	25252538	.	+	0	gene_id "G4P62_010112"; transcript_id "gnl|WGS:JAAVVJ|G4P62_T016640"; gbkey "CDS"; gene "atp2b2"; locus_tag "G4P62_010112"; orig_transcript_id "gnl|WGS:JAAVVJ|G4P62_T016640"; product "transcript variant X6"; protein_id "KAF7208053.1"; exon_number "15";
CM025021.1	Genbank	CDS	25252673	25252779	.	+	2	gene_id "G4P62_010112"; transcript_id "gnl|WGS:JAAVVJ|G4P62_T016640"; gbkey "CDS"; gene "atp2b2"; locus_tag "G4P62_010112"; orig_transcript_id "gnl|WGS:JAAVVJ|G4P62_T016640"; product "transcript variant X6"; protein_id "KAF7208053.1"; exon_number "16";
CM025021.1	Genbank	CDS	25254976	25255167	.	+	0	gene_id "G4P62_010112"; transcript_id "gnl|WGS:JAAVVJ|G4P62_T016640"; gbkey "CDS"; gene "atp2b2"; locus_tag "G4P62_010112"; orig_transcript_id "gnl|WGS:JAAVVJ|G4P62_T016640"; product "transcript variant X6"; protein_id "KAF7208053.1"; exon_number "17";
CM025021.1	Genbank	CDS	25255366	25255579	.	+	0	gene_id "G4P62_010112"; transcript_id "gnl|WGS:JAAVVJ|G4P62_T016640"; gbkey "CDS"; gene "atp2b2"; locus_tag "G4P62_010112"; orig_transcript_id "gnl|WGS:JAAVVJ|G4P62_T016640"; product "transcript variant X6"; protein_id "KAF7208053.1"; exon_number "18";
CM025021.1	Genbank	CDS	25255675	25255886	.	+	2	gene_id "G4P62_010112"; transcript_id "gnl|WGS:JAAVVJ|G4P62_T016640"; gbkey "CDS"; gene "atp2b2"; locus_tag "G4P62_010112"; orig_transcript_id "gnl|WGS:JAAVVJ|G4P62_T016640"; product "transcript variant X6"; protein_id "KAF7208053.1"; exon_number "19";
CM025021.1	Genbank	CDS	25255980	25256087	.	+	0	gene_id "G4P62_010112"; transcript_id "gnl|WGS:JAAVVJ|G4P62_T016640"; gbkey "CDS"; gene "atp2b2"; locus_tag "G4P62_010112"; orig_transcript_id "gnl|WGS:JAAVVJ|G4P62_T016640"; product "transcript variant X6"; protein_id "KAF7208053.1"; exon_number "20";
CM025021.1	Genbank	CDS	25256223	25256405	.	+	0	gene_id "G4P62_010112"; transcript_id "gnl|WGS:JAAVVJ|G4P62_T016640"; gbkey "CDS"; gene "atp2b2"; locus_tag "G4P62_010112"; orig_transcript_id "gnl|WGS:JAAVVJ|G4P62_T016640"; product "transcript variant X6"; protein_id "KAF7208053.1"; exon_number "21";
CM025021.1	Genbank	CDS	25259874	25260054	.	+	0	gene_id "G4P62_010112"; transcript_id "gnl|WGS:JAAVVJ|G4P62_T016640"; gbkey "CDS"; gene "atp2b2"; locus_tag "G4P62_010112"; orig_transcript_id "gnl|WGS:JAAVVJ|G4P62_T016640"; product "transcript variant X6"; protein_id "KAF7208053.1"; exon_number "22";
CM025021.1	Genbank	CDS	25263562	25263584	.	+	2	gene_id "G4P62_010112"; transcript_id "gnl|WGS:JAAVVJ|G4P62_T016640"; gbkey "CDS"; gene "atp2b2"; locus_tag "G4P62_010112"; orig_transcript_id "gnl|WGS:JAAVVJ|G4P62_T016640"; product "transcript variant X6"; protein_id "KAF7208053.1"; exon_number "23";
CM025021.1	Genbank	start_codon	25186695	25186697	.	+	0	gene_id "G4P62_010112"; transcript_id "gnl|WGS:JAAVVJ|G4P62_T016640"; gbkey "CDS"; gene "atp2b2"; locus_tag "G4P62_010112"; orig_transcript_id "gnl|WGS:JAAVVJ|G4P62_T016640"; product "transcript variant X6"; protein_id "KAF7208053.1"; exon_number "1";
CM025021.1	Genbank	stop_codon	25263585	25263587	.	+	0	gene_id "G4P62_010112"; transcript_id "gnl|WGS:JAAVVJ|G4P62_T016640"; gbkey "CDS"; gene "atp2b2"; locus_tag "G4P62_010112"; orig_transcript_id "gnl|WGS:JAAVVJ|G4P62_T016640"; product "transcript variant X6"; protein_id "KAF7208053.1"; exon_number "23";
CM025021.1	Genbank	transcript	25185759	25263656	.	+	.	gene_id "G4P62_010112"; transcript_id "gnl|WGS:JAAVVJ|G4P62_T016639"; gbkey "mRNA"; gene "atp2b2"; locus_tag "G4P62_010112"; note "ATPase plasma membrane Ca2 transporting 2; transcript variant X11"; orig_protein_id "gnl|WGS:JAAVVJ|G4P62_P016639"; orig_transcript_id "gnl|WGS:JAAVVJ|G4P62_T016639"; product "ATPase plasma membrane Ca2 transporting 2"; transcript_biotype "mRNA";
CM025021.1	Genbank	exon	25185759	25186893	.	+	.	gene_id "G4P62_010112"; transcript_id "gnl|WGS:JAAVVJ|G4P62_T016639"; gene "atp2b2"; locus_tag "G4P62_010112"; note "ATPase plasma membrane Ca2 transporting 2; transcript variant X11"; orig_protein_id "gnl|WGS:JAAVVJ|G4P62_P016639"; orig_transcript_id "gnl|WGS:JAAVVJ|G4P62_T016639"; product "ATPase plasma membrane Ca2 transporting 2"; transcript_biotype "mRNA"; exon_number "1";
CM025021.1	Genbank	exon	25214968	25215168	.	+	.	gene_id "G4P62_010112"; transcript_id "gnl|WGS:JAAVVJ|G4P62_T016639"; gene "atp2b2"; locus_tag "G4P62_010112"; note "ATPase plasma membrane Ca2 transporting 2; transcript variant X11"; orig_protein_id "gnl|WGS:JAAVVJ|G4P62_P016639"; orig_transcript_id "gnl|WGS:JAAVVJ|G4P62_T016639"; product "ATPase plasma membrane Ca2 transporting 2"; transcript_biotype "mRNA"; exon_number "2";
CM025021.1	Genbank	exon	25217320	25217577	.	+	.	gene_id "G4P62_010112"; transcript_id "gnl|WGS:JAAVVJ|G4P62_T016639"; gene "atp2b2"; locus_tag "G4P62_010112"; note "ATPase plasma membrane Ca2 transporting 2; transcript variant X11"; orig_protein_id "gnl|WGS:JAAVVJ|G4P62_P016639"; orig_transcript_id "gnl|WGS:JAAVVJ|G4P62_T016639"; product "ATPase plasma membrane Ca2 transporting 2"; transcript_biotype "mRNA"; exon_number "3";
CM025021.1	Genbank	exon	25219223	25219348	.	+	.	gene_id "G4P62_010112"; transcript_id "gnl|WGS:JAAVVJ|G4P62_T016639"; gene "atp2b2"; locus_tag "G4P62_010112"; note "ATPase plasma membrane Ca2 transporting 2; transcript variant X11"; orig_protein_id "gnl|WGS:JAAVVJ|G4P62_P016639"; orig_transcript_id "gnl|WGS:JAAVVJ|G4P62_T016639"; product "ATPase plasma membrane Ca2 transporting 2"; transcript_biotype "mRNA"; exon_number "4";
CM025021.1	Genbank	exon	25222833	25222958	.	+	.	gene_id "G4P62_010112"; transcript_id "gnl|WGS:JAAVVJ|G4P62_T016639"; gene "atp2b2"; locus_tag "G4P62_010112"; note "ATPase plasma membrane Ca2 transporting 2; transcript variant X11"; orig_protein_id "gnl|WGS:JAAVVJ|G4P62_P016639"; orig_transcript_id "gnl|WGS:JAAVVJ|G4P62_T016639"; product "ATPase plasma membrane Ca2 transporting 2"; transcript_biotype "mRNA"; exon_number "5";
CM025021.1	Genbank	exon	25231193	25231234	.	+	.	gene_id "G4P62_010112"; transcript_id "gnl|WGS:JAAVVJ|G4P62_T016639"; gene "atp2b2"; locus_tag "G4P62_010112"; note "ATPase plasma membrane Ca2 transporting 2; transcript variant X11"; orig_protein_id "gnl|WGS:JAAVVJ|G4P62_P016639"; orig_transcript_id "gnl|WGS:JAAVVJ|G4P62_T016639"; product "ATPase plasma membrane Ca2 transporting 2"; transcript_biotype "mRNA"; exon_number "6";
CM025021.1	Genbank	exon	25234272	25234436	.	+	.	gene_id "G4P62_010112"; transcript_id "gnl|WGS:JAAVVJ|G4P62_T016639"; gene "atp2b2"; locus_tag "G4P62_010112"; note "ATPase plasma membrane Ca2 transporting 2; transcript variant X11"; orig_protein_id "gnl|WGS:JAAVVJ|G4P62_P016639"; orig_transcript_id "gnl|WGS:JAAVVJ|G4P62_T016639"; product "ATPase plasma membrane Ca2 transporting 2"; transcript_biotype "mRNA"; exon_number "7";
CM025021.1	Genbank	exon	25236802	25237016	.	+	.	gene_id "G4P62_010112"; transcript_id "gnl|WGS:JAAVVJ|G4P62_T016639"; gene "atp2b2"; locus_tag "G4P62_010112"; note "ATPase plasma membrane Ca2 transporting 2; transcript variant X11"; orig_protein_id "gnl|WGS:JAAVVJ|G4P62_P016639"; orig_transcript_id "gnl|WGS:JAAVVJ|G4P62_T016639"; product "ATPase plasma membrane Ca2 transporting 2"; transcript_biotype "mRNA"; exon_number "8";
CM025021.1	Genbank	exon	25237193	25237435	.	+	.	gene_id "G4P62_010112"; transcript_id "gnl|WGS:JAAVVJ|G4P62_T016639"; gene "atp2b2"; locus_tag "G4P62_010112"; note "ATPase plasma membrane Ca2 transporting 2; transcript variant X11"; orig_protein_id "gnl|WGS:JAAVVJ|G4P62_P016639"; orig_transcript_id "gnl|WGS:JAAVVJ|G4P62_T016639"; product "ATPase plasma membrane Ca2 transporting 2"; transcript_biotype "mRNA"; exon_number "9";
CM025021.1	Genbank	exon	25247073	25247314	.	+	.	gene_id "G4P62_010112"; transcript_id "gnl|WGS:JAAVVJ|G4P62_T016639"; gene "atp2b2"; locus_tag "G4P62_010112"; note "ATPase plasma membrane Ca2 transporting 2; transcript variant X11"; orig_protein_id "gnl|WGS:JAAVVJ|G4P62_P016639"; orig_transcript_id "gnl|WGS:JAAVVJ|G4P62_T016639"; product "ATPase plasma membrane Ca2 transporting 2"; transcript_biotype "mRNA"; exon_number "10";
CM025021.1	Genbank	exon	25249424	25249658	.	+	.	gene_id "G4P62_010112"; transcript_id "gnl|WGS:JAAVVJ|G4P62_T016639"; gene "atp2b2"; locus_tag "G4P62_010112"; note "ATPase plasma membrane Ca2 transporting 2; transcript variant X11"; orig_protein_id "gnl|WGS:JAAVVJ|G4P62_P016639"; orig_transcript_id "gnl|WGS:JAAVVJ|G4P62_T016639"; product "ATPase plasma membrane Ca2 transporting 2"; transcript_biotype "mRNA"; exon_number "11";
CM025021.1	Genbank	exon	25252170	25252349	.	+	.	gene_id "G4P62_010112"; transcript_id "gnl|WGS:JAAVVJ|G4P62_T016639"; gene "atp2b2"; locus_tag "G4P62_010112"; note "ATPase plasma membrane Ca2 transporting 2; transcript variant X11"; orig_protein_id "gnl|WGS:JAAVVJ|G4P62_P016639"; orig_transcript_id "gnl|WGS:JAAVVJ|G4P62_T016639"; product "ATPase plasma membrane Ca2 transporting 2"; transcript_biotype "mRNA"; exon_number "12";
CM025021.1	Genbank	exon	25252451	25252538	.	+	.	gene_id "G4P62_010112"; transcript_id "gnl|WGS:JAAVVJ|G4P62_T016639"; gene "atp2b2"; locus_tag "G4P62_010112"; note "ATPase plasma membrane Ca2 transporting 2; transcript variant X11"; orig_protein_id "gnl|WGS:JAAVVJ|G4P62_P016639"; orig_transcript_id "gnl|WGS:JAAVVJ|G4P62_T016639"; product "ATPase plasma membrane Ca2 transporting 2"; transcript_biotype "mRNA"; exon_number "13";
CM025021.1	Genbank	exon	25252673	25252779	.	+	.	gene_id "G4P62_010112"; transcript_id "gnl|WGS:JAAVVJ|G4P62_T016639"; gene "atp2b2"; locus_tag "G4P62_010112"; note "ATPase plasma membrane Ca2 transporting 2; transcript variant X11"; orig_protein_id "gnl|WGS:JAAVVJ|G4P62_P016639"; orig_transcript_id "gnl|WGS:JAAVVJ|G4P62_T016639"; product "ATPase plasma membrane Ca2 transporting 2"; transcript_biotype "mRNA"; exon_number "14";
CM025021.1	Genbank	exon	25254976	25255167	.	+	.	gene_id "G4P62_010112"; transcript_id "gnl|WGS:JAAVVJ|G4P62_T016639"; gene "atp2b2"; locus_tag "G4P62_010112"; note "ATPase plasma membrane Ca2 transporting 2; transcript variant X11"; orig_protein_id "gnl|WGS:JAAVVJ|G4P62_P016639"; orig_transcript_id "gnl|WGS:JAAVVJ|G4P62_T016639"; product "ATPase plasma membrane Ca2 transporting 2"; transcript_biotype "mRNA"; exon_number "15";
CM025021.1	Genbank	exon	25255366	25255579	.	+	.	gene_id "G4P62_010112"; transcript_id "gnl|WGS:JAAVVJ|G4P62_T016639"; gene "atp2b2"; locus_tag "G4P62_010112"; note "ATPase plasma membrane Ca2 transporting 2; transcript variant X11"; orig_protein_id "gnl|WGS:JAAVVJ|G4P62_P016639"; orig_transcript_id "gnl|WGS:JAAVVJ|G4P62_T016639"; product "ATPase plasma membrane Ca2 transporting 2"; transcript_biotype "mRNA"; exon_number "16";
CM025021.1	Genbank	exon	25255675	25255886	.	+	.	gene_id "G4P62_010112"; transcript_id "gnl|WGS:JAAVVJ|G4P62_T016639"; gene "atp2b2"; locus_tag "G4P62_010112"; note "ATPase plasma membrane Ca2 transporting 2; transcript variant X11"; orig_protein_id "gnl|WGS:JAAVVJ|G4P62_P016639"; orig_transcript_id "gnl|WGS:JAAVVJ|G4P62_T016639"; product "ATPase plasma membrane Ca2 transporting 2"; transcript_biotype "mRNA"; exon_number "17";
CM025021.1	Genbank	exon	25255980	25256087	.	+	.	gene_id "G4P62_010112"; transcript_id "gnl|WGS:JAAVVJ|G4P62_T016639"; gene "atp2b2"; locus_tag "G4P62_010112"; note "ATPase plasma membrane Ca2 transporting 2; transcript variant X11"; orig_protein_id "gnl|WGS:JAAVVJ|G4P62_P016639"; orig_transcript_id "gnl|WGS:JAAVVJ|G4P62_T016639"; product "ATPase plasma membrane Ca2 transporting 2"; transcript_biotype "mRNA"; exon_number "18";
CM025021.1	Genbank	exon	25256223	25256405	.	+	.	gene_id "G4P62_010112"; transcript_id "gnl|WGS:JAAVVJ|G4P62_T016639"; gene "atp2b2"; locus_tag "G4P62_010112"; note "ATPase plasma membrane Ca2 transporting 2; transcript variant X11"; orig_protein_id "gnl|WGS:JAAVVJ|G4P62_P016639"; orig_transcript_id "gnl|WGS:JAAVVJ|G4P62_T016639"; product "ATPase plasma membrane Ca2 transporting 2"; transcript_biotype "mRNA"; exon_number "19";
CM025021.1	Genbank	exon	25259874	25260054	.	+	.	gene_id "G4P62_010112"; transcript_id "gnl|WGS:JAAVVJ|G4P62_T016639"; gene "atp2b2"; locus_tag "G4P62_010112"; note "ATPase plasma membrane Ca2 transporting 2; transcript variant X11"; orig_protein_id "gnl|WGS:JAAVVJ|G4P62_P016639"; orig_transcript_id "gnl|WGS:JAAVVJ|G4P62_T016639"; product "ATPase plasma membrane Ca2 transporting 2"; transcript_biotype "mRNA"; exon_number "20";
CM025021.1	Genbank	exon	25263562	25263656	.	+	.	gene_id "G4P62_010112"; transcript_id "gnl|WGS:JAAVVJ|G4P62_T016639"; gene "atp2b2"; locus_tag "G4P62_010112"; note "ATPase plasma membrane Ca2 transporting 2; transcript variant X11"; orig_protein_id "gnl|WGS:JAAVVJ|G4P62_P016639"; orig_transcript_id "gnl|WGS:JAAVVJ|G4P62_T016639"; product "ATPase plasma membrane Ca2 transporting 2"; transcript_biotype "mRNA"; exon_number "21";
CM025021.1	Genbank	CDS	25186695	25186893	.	+	0	gene_id "G4P62_010112"; transcript_id "gnl|WGS:JAAVVJ|G4P62_T016639"; gbkey "CDS"; gene "atp2b2"; locus_tag "G4P62_010112"; orig_transcript_id "gnl|WGS:JAAVVJ|G4P62_T016639"; product "transcript variant X11"; protein_id "KAF7208052.1"; exon_number "1";
CM025021.1	Genbank	CDS	25214968	25215168	.	+	2	gene_id "G4P62_010112"; transcript_id "gnl|WGS:JAAVVJ|G4P62_T016639"; gbkey "CDS"; gene "atp2b2"; locus_tag "G4P62_010112"; orig_transcript_id "gnl|WGS:JAAVVJ|G4P62_T016639"; product "transcript variant X11"; protein_id "KAF7208052.1"; exon_number "2";
CM025021.1	Genbank	CDS	25217320	25217577	.	+	2	gene_id "G4P62_010112"; transcript_id "gnl|WGS:JAAVVJ|G4P62_T016639"; gbkey "CDS"; gene "atp2b2"; locus_tag "G4P62_010112"; orig_transcript_id "gnl|WGS:JAAVVJ|G4P62_T016639"; product "transcript variant X11"; protein_id "KAF7208052.1"; exon_number "3";
CM025021.1	Genbank	CDS	25219223	25219348	.	+	2	gene_id "G4P62_010112"; transcript_id "gnl|WGS:JAAVVJ|G4P62_T016639"; gbkey "CDS"; gene "atp2b2"; locus_tag "G4P62_010112"; orig_transcript_id "gnl|WGS:JAAVVJ|G4P62_T016639"; product "transcript variant X11"; protein_id "KAF7208052.1"; exon_number "4";
CM025021.1	Genbank	CDS	25222833	25222958	.	+	2	gene_id "G4P62_010112"; transcript_id "gnl|WGS:JAAVVJ|G4P62_T016639"; gbkey "CDS"; gene "atp2b2"; locus_tag "G4P62_010112"; orig_transcript_id "gnl|WGS:JAAVVJ|G4P62_T016639"; product "transcript variant X11"; protein_id "KAF7208052.1"; exon_number "5";
CM025021.1	Genbank	CDS	25231193	25231234	.	+	2	gene_id "G4P62_010112"; transcript_id "gnl|WGS:JAAVVJ|G4P62_T016639"; gbkey "CDS"; gene "atp2b2"; locus_tag "G4P62_010112"; orig_transcript_id "gnl|WGS:JAAVVJ|G4P62_T016639"; product "transcript variant X11"; protein_id "KAF7208052.1"; exon_number "6";
CM025021.1	Genbank	CDS	25234272	25234436	.	+	2	gene_id "G4P62_010112"; transcript_id "gnl|WGS:JAAVVJ|G4P62_T016639"; gbkey "CDS"; gene "atp2b2"; locus_tag "G4P62_010112"; orig_transcript_id "gnl|WGS:JAAVVJ|G4P62_T016639"; product "transcript variant X11"; protein_id "KAF7208052.1"; exon_number "7";
CM025021.1	Genbank	CDS	25236802	25237016	.	+	2	gene_id "G4P62_010112"; transcript_id "gnl|WGS:JAAVVJ|G4P62_T016639"; gbkey "CDS"; gene "atp2b2"; locus_tag "G4P62_010112"; orig_transcript_id "gnl|WGS:JAAVVJ|G4P62_T016639"; product "transcript variant X11"; protein_id "KAF7208052.1"; exon_number "8";
CM025021.1	Genbank	CDS	25237193	25237435	.	+	0	gene_id "G4P62_010112"; transcript_id "gnl|WGS:JAAVVJ|G4P62_T016639"; gbkey "CDS"; gene "atp2b2"; locus_tag "G4P62_010112"; orig_transcript_id "gnl|WGS:JAAVVJ|G4P62_T016639"; product "transcript variant X11"; protein_id "KAF7208052.1"; exon_number "9";
CM025021.1	Genbank	CDS	25247073	25247314	.	+	0	gene_id "G4P62_010112"; transcript_id "gnl|WGS:JAAVVJ|G4P62_T016639"; gbkey "CDS"; gene "atp2b2"; locus_tag "G4P62_010112"; orig_transcript_id "gnl|WGS:JAAVVJ|G4P62_T016639"; product "transcript variant X11"; protein_id "KAF7208052.1"; exon_number "10";
CM025021.1	Genbank	CDS	25249424	25249658	.	+	1	gene_id "G4P62_010112"; transcript_id "gnl|WGS:JAAVVJ|G4P62_T016639"; gbkey "CDS"; gene "atp2b2"; locus_tag "G4P62_010112"; orig_transcript_id "gnl|WGS:JAAVVJ|G4P62_T016639"; product "transcript variant X11"; protein_id "KAF7208052.1"; exon_number "11";
CM025021.1	Genbank	CDS	25252170	25252349	.	+	0	gene_id "G4P62_010112"; transcript_id "gnl|WGS:JAAVVJ|G4P62_T016639"; gbkey "CDS"; gene "atp2b2"; locus_tag "G4P62_010112"; orig_transcript_id "gnl|WGS:JAAVVJ|G4P62_T016639"; product "transcript variant X11"; protein_id "KAF7208052.1"; exon_number "12";
CM025021.1	Genbank	CDS	25252451	25252538	.	+	0	gene_id "G4P62_010112"; transcript_id "gnl|WGS:JAAVVJ|G4P62_T016639"; gbkey "CDS"; gene "atp2b2"; locus_tag "G4P62_010112"; orig_transcript_id "gnl|WGS:JAAVVJ|G4P62_T016639"; product "transcript variant X11"; protein_id "KAF7208052.1"; exon_number "13";
CM025021.1	Genbank	CDS	25252673	25252779	.	+	2	gene_id "G4P62_010112"; transcript_id "gnl|WGS:JAAVVJ|G4P62_T016639"; gbkey "CDS"; gene "atp2b2"; locus_tag "G4P62_010112"; orig_transcript_id "gnl|WGS:JAAVVJ|G4P62_T016639"; product "transcript variant X11"; protein_id "KAF7208052.1"; exon_number "14";
CM025021.1	Genbank	CDS	25254976	25255167	.	+	0	gene_id "G4P62_010112"; transcript_id "gnl|WGS:JAAVVJ|G4P62_T016639"; gbkey "CDS"; gene "atp2b2"; locus_tag "G4P62_010112"; orig_transcript_id "gnl|WGS:JAAVVJ|G4P62_T016639"; product "transcript variant X11"; protein_id "KAF7208052.1"; exon_number "15";
CM025021.1	Genbank	CDS	25255366	25255579	.	+	0	gene_id "G4P62_010112"; transcript_id "gnl|WGS:JAAVVJ|G4P62_T016639"; gbkey "CDS"; gene "atp2b2"; locus_tag "G4P62_010112"; orig_transcript_id "gnl|WGS:JAAVVJ|G4P62_T016639"; product "transcript variant X11"; protein_id "KAF7208052.1"; exon_number "16";
CM025021.1	Genbank	CDS	25255675	25255886	.	+	2	gene_id "G4P62_010112"; transcript_id "gnl|WGS:JAAVVJ|G4P62_T016639"; gbkey "CDS"; gene "atp2b2"; locus_tag "G4P62_010112"; orig_transcript_id "gnl|WGS:JAAVVJ|G4P62_T016639"; product "transcript variant X11"; protein_id "KAF7208052.1"; exon_number "17";
CM025021.1	Genbank	CDS	25255980	25256087	.	+	0	gene_id "G4P62_010112"; transcript_id "gnl|WGS:JAAVVJ|G4P62_T016639"; gbkey "CDS"; gene "atp2b2"; locus_tag "G4P62_010112"; orig_transcript_id "gnl|WGS:JAAVVJ|G4P62_T016639"; product "transcript variant X11"; protein_id "KAF7208052.1"; exon_number "18";
CM025021.1	Genbank	CDS	25256223	25256405	.	+	0	gene_id "G4P62_010112"; transcript_id "gnl|WGS:JAAVVJ|G4P62_T016639"; gbkey "CDS"; gene "atp2b2"; locus_tag "G4P62_010112"; orig_transcript_id "gnl|WGS:JAAVVJ|G4P62_T016639"; product "transcript variant X11"; protein_id "KAF7208052.1"; exon_number "19";
CM025021.1	Genbank	CDS	25259874	25260054	.	+	0	gene_id "G4P62_010112"; transcript_id "gnl|WGS:JAAVVJ|G4P62_T016639"; gbkey "CDS"; gene "atp2b2"; locus_tag "G4P62_010112"; orig_transcript_id "gnl|WGS:JAAVVJ|G4P62_T016639"; product "transcript variant X11"; protein_id "KAF7208052.1"; exon_number "20";
CM025021.1	Genbank	CDS	25263562	25263584	.	+	2	gene_id "G4P62_010112"; transcript_id "gnl|WGS:JAAVVJ|G4P62_T016639"; gbkey "CDS"; gene "atp2b2"; locus_tag "G4P62_010112"; orig_transcript_id "gnl|WGS:JAAVVJ|G4P62_T016639"; product "transcript variant X11"; protein_id "KAF7208052.1"; exon_number "21";
CM025021.1	Genbank	start_codon	25186695	25186697	.	+	0	gene_id "G4P62_010112"; transcript_id "gnl|WGS:JAAVVJ|G4P62_T016639"; gbkey "CDS"; gene "atp2b2"; locus_tag "G4P62_010112"; orig_transcript_id "gnl|WGS:JAAVVJ|G4P62_T016639"; product "transcript variant X11"; protein_id "KAF7208052.1"; exon_number "1";
CM025021.1	Genbank	stop_codon	25263585	25263587	.	+	0	gene_id "G4P62_010112"; transcript_id "gnl|WGS:JAAVVJ|G4P62_T016639"; gbkey "CDS"; gene "atp2b2"; locus_tag "G4P62_010112"; orig_transcript_id "gnl|WGS:JAAVVJ|G4P62_T016639"; product "transcript variant X11"; protein_id "KAF7208052.1"; exon_number "21";
CM025021.1	Genbank	transcript	25185760	25267141	.	+	.	gene_id "G4P62_010112"; transcript_id "gnl|WGS:JAAVVJ|G4P62_T016638"; gbkey "mRNA"; gene "atp2b2"; locus_tag "G4P62_010112"; note "ATPase plasma membrane Ca2 transporting 2; transcript variant X9"; orig_protein_id "gnl|WGS:JAAVVJ|G4P62_P016638"; orig_transcript_id "gnl|WGS:JAAVVJ|G4P62_T016638"; product "ATPase plasma membrane Ca2 transporting 2"; transcript_biotype "mRNA";
CM025021.1	Genbank	exon	25185760	25186893	.	+	.	gene_id "G4P62_010112"; transcript_id "gnl|WGS:JAAVVJ|G4P62_T016638"; gene "atp2b2"; locus_tag "G4P62_010112"; note "ATPase plasma membrane Ca2 transporting 2; transcript variant X9"; orig_protein_id "gnl|WGS:JAAVVJ|G4P62_P016638"; orig_transcript_id "gnl|WGS:JAAVVJ|G4P62_T016638"; product "ATPase plasma membrane Ca2 transporting 2"; transcript_biotype "mRNA"; exon_number "1";
CM025021.1	Genbank	exon	25214968	25215168	.	+	.	gene_id "G4P62_010112"; transcript_id "gnl|WGS:JAAVVJ|G4P62_T016638"; gene "atp2b2"; locus_tag "G4P62_010112"; note "ATPase plasma membrane Ca2 transporting 2; transcript variant X9"; orig_protein_id "gnl|WGS:JAAVVJ|G4P62_P016638"; orig_transcript_id "gnl|WGS:JAAVVJ|G4P62_T016638"; product "ATPase plasma membrane Ca2 transporting 2"; transcript_biotype "mRNA"; exon_number "2";
CM025021.1	Genbank	exon	25217320	25217577	.	+	.	gene_id "G4P62_010112"; transcript_id "gnl|WGS:JAAVVJ|G4P62_T016638"; gene "atp2b2"; locus_tag "G4P62_010112"; note "ATPase plasma membrane Ca2 transporting 2; transcript variant X9"; orig_protein_id "gnl|WGS:JAAVVJ|G4P62_P016638"; orig_transcript_id "gnl|WGS:JAAVVJ|G4P62_T016638"; product "ATPase plasma membrane Ca2 transporting 2"; transcript_biotype "mRNA"; exon_number "3";
CM025021.1	Genbank	exon	25219223	25219348	.	+	.	gene_id "G4P62_010112"; transcript_id "gnl|WGS:JAAVVJ|G4P62_T016638"; gene "atp2b2"; locus_tag "G4P62_010112"; note "ATPase plasma membrane Ca2 transporting 2; transcript variant X9"; orig_protein_id "gnl|WGS:JAAVVJ|G4P62_P016638"; orig_transcript_id "gnl|WGS:JAAVVJ|G4P62_T016638"; product "ATPase plasma membrane Ca2 transporting 2"; transcript_biotype "mRNA"; exon_number "4";
CM025021.1	Genbank	exon	25222833	25222958	.	+	.	gene_id "G4P62_010112"; transcript_id "gnl|WGS:JAAVVJ|G4P62_T016638"; gene "atp2b2"; locus_tag "G4P62_010112"; note "ATPase plasma membrane Ca2 transporting 2; transcript variant X9"; orig_protein_id "gnl|WGS:JAAVVJ|G4P62_P016638"; orig_transcript_id "gnl|WGS:JAAVVJ|G4P62_T016638"; product "ATPase plasma membrane Ca2 transporting 2"; transcript_biotype "mRNA"; exon_number "5";
CM025021.1	Genbank	exon	25223401	25223433	.	+	.	gene_id "G4P62_010112"; transcript_id "gnl|WGS:JAAVVJ|G4P62_T016638"; gene "atp2b2"; locus_tag "G4P62_010112"; note "ATPase plasma membrane Ca2 transporting 2; transcript variant X9"; orig_protein_id "gnl|WGS:JAAVVJ|G4P62_P016638"; orig_transcript_id "gnl|WGS:JAAVVJ|G4P62_T016638"; product "ATPase plasma membrane Ca2 transporting 2"; transcript_biotype "mRNA"; exon_number "6";
CM025021.1	Genbank	exon	25234272	25234436	.	+	.	gene_id "G4P62_010112"; transcript_id "gnl|WGS:JAAVVJ|G4P62_T016638"; gene "atp2b2"; locus_tag "G4P62_010112"; note "ATPase plasma membrane Ca2 transporting 2; transcript variant X9"; orig_protein_id "gnl|WGS:JAAVVJ|G4P62_P016638"; orig_transcript_id "gnl|WGS:JAAVVJ|G4P62_T016638"; product "ATPase plasma membrane Ca2 transporting 2"; transcript_biotype "mRNA"; exon_number "7";
CM025021.1	Genbank	exon	25236802	25237016	.	+	.	gene_id "G4P62_010112"; transcript_id "gnl|WGS:JAAVVJ|G4P62_T016638"; gene "atp2b2"; locus_tag "G4P62_010112"; note "ATPase plasma membrane Ca2 transporting 2; transcript variant X9"; orig_protein_id "gnl|WGS:JAAVVJ|G4P62_P016638"; orig_transcript_id "gnl|WGS:JAAVVJ|G4P62_T016638"; product "ATPase plasma membrane Ca2 transporting 2"; transcript_biotype "mRNA"; exon_number "8";
CM025021.1	Genbank	exon	25237193	25237435	.	+	.	gene_id "G4P62_010112"; transcript_id "gnl|WGS:JAAVVJ|G4P62_T016638"; gene "atp2b2"; locus_tag "G4P62_010112"; note "ATPase plasma membrane Ca2 transporting 2; transcript variant X9"; orig_protein_id "gnl|WGS:JAAVVJ|G4P62_P016638"; orig_transcript_id "gnl|WGS:JAAVVJ|G4P62_T016638"; product "ATPase plasma membrane Ca2 transporting 2"; transcript_biotype "mRNA"; exon_number "9";
CM025021.1	Genbank	exon	25247073	25247314	.	+	.	gene_id "G4P62_010112"; transcript_id "gnl|WGS:JAAVVJ|G4P62_T016638"; gene "atp2b2"; locus_tag "G4P62_010112"; note "ATPase plasma membrane Ca2 transporting 2; transcript variant X9"; orig_protein_id "gnl|WGS:JAAVVJ|G4P62_P016638"; orig_transcript_id "gnl|WGS:JAAVVJ|G4P62_T016638"; product "ATPase plasma membrane Ca2 transporting 2"; transcript_biotype "mRNA"; exon_number "10";
CM025021.1	Genbank	exon	25249424	25249658	.	+	.	gene_id "G4P62_010112"; transcript_id "gnl|WGS:JAAVVJ|G4P62_T016638"; gene "atp2b2"; locus_tag "G4P62_010112"; note "ATPase plasma membrane Ca2 transporting 2; transcript variant X9"; orig_protein_id "gnl|WGS:JAAVVJ|G4P62_P016638"; orig_transcript_id "gnl|WGS:JAAVVJ|G4P62_T016638"; product "ATPase plasma membrane Ca2 transporting 2"; transcript_biotype "mRNA"; exon_number "11";
CM025021.1	Genbank	exon	25252170	25252349	.	+	.	gene_id "G4P62_010112"; transcript_id "gnl|WGS:JAAVVJ|G4P62_T016638"; gene "atp2b2"; locus_tag "G4P62_010112"; note "ATPase plasma membrane Ca2 transporting 2; transcript variant X9"; orig_protein_id "gnl|WGS:JAAVVJ|G4P62_P016638"; orig_transcript_id "gnl|WGS:JAAVVJ|G4P62_T016638"; product "ATPase plasma membrane Ca2 transporting 2"; transcript_biotype "mRNA"; exon_number "12";
CM025021.1	Genbank	exon	25252451	25252538	.	+	.	gene_id "G4P62_010112"; transcript_id "gnl|WGS:JAAVVJ|G4P62_T016638"; gene "atp2b2"; locus_tag "G4P62_010112"; note "ATPase plasma membrane Ca2 transporting 2; transcript variant X9"; orig_protein_id "gnl|WGS:JAAVVJ|G4P62_P016638"; orig_transcript_id "gnl|WGS:JAAVVJ|G4P62_T016638"; product "ATPase plasma membrane Ca2 transporting 2"; transcript_biotype "mRNA"; exon_number "13";
CM025021.1	Genbank	exon	25252673	25252779	.	+	.	gene_id "G4P62_010112"; transcript_id "gnl|WGS:JAAVVJ|G4P62_T016638"; gene "atp2b2"; locus_tag "G4P62_010112"; note "ATPase plasma membrane Ca2 transporting 2; transcript variant X9"; orig_protein_id "gnl|WGS:JAAVVJ|G4P62_P016638"; orig_transcript_id "gnl|WGS:JAAVVJ|G4P62_T016638"; product "ATPase plasma membrane Ca2 transporting 2"; transcript_biotype "mRNA"; exon_number "14";
CM025021.1	Genbank	exon	25254976	25255167	.	+	.	gene_id "G4P62_010112"; transcript_id "gnl|WGS:JAAVVJ|G4P62_T016638"; gene "atp2b2"; locus_tag "G4P62_010112"; note "ATPase plasma membrane Ca2 transporting 2; transcript variant X9"; orig_protein_id "gnl|WGS:JAAVVJ|G4P62_P016638"; orig_transcript_id "gnl|WGS:JAAVVJ|G4P62_T016638"; product "ATPase plasma membrane Ca2 transporting 2"; transcript_biotype "mRNA"; exon_number "15";
CM025021.1	Genbank	exon	25255366	25255579	.	+	.	gene_id "G4P62_010112"; transcript_id "gnl|WGS:JAAVVJ|G4P62_T016638"; gene "atp2b2"; locus_tag "G4P62_010112"; note "ATPase plasma membrane Ca2 transporting 2; transcript variant X9"; orig_protein_id "gnl|WGS:JAAVVJ|G4P62_P016638"; orig_transcript_id "gnl|WGS:JAAVVJ|G4P62_T016638"; product "ATPase plasma membrane Ca2 transporting 2"; transcript_biotype "mRNA"; exon_number "16";
CM025021.1	Genbank	exon	25255675	25255886	.	+	.	gene_id "G4P62_010112"; transcript_id "gnl|WGS:JAAVVJ|G4P62_T016638"; gene "atp2b2"; locus_tag "G4P62_010112"; note "ATPase plasma membrane Ca2 transporting 2; transcript variant X9"; orig_protein_id "gnl|WGS:JAAVVJ|G4P62_P016638"; orig_transcript_id "gnl|WGS:JAAVVJ|G4P62_T016638"; product "ATPase plasma membrane Ca2 transporting 2"; transcript_biotype "mRNA"; exon_number "17";
CM025021.1	Genbank	exon	25255980	25256087	.	+	.	gene_id "G4P62_010112"; transcript_id "gnl|WGS:JAAVVJ|G4P62_T016638"; gene "atp2b2"; locus_tag "G4P62_010112"; note "ATPase plasma membrane Ca2 transporting 2; transcript variant X9"; orig_protein_id "gnl|WGS:JAAVVJ|G4P62_P016638"; orig_transcript_id "gnl|WGS:JAAVVJ|G4P62_T016638"; product "ATPase plasma membrane Ca2 transporting 2"; transcript_biotype "mRNA"; exon_number "18";
CM025021.1	Genbank	exon	25256223	25256405	.	+	.	gene_id "G4P62_010112"; transcript_id "gnl|WGS:JAAVVJ|G4P62_T016638"; gene "atp2b2"; locus_tag "G4P62_010112"; note "ATPase plasma membrane Ca2 transporting 2; transcript variant X9"; orig_protein_id "gnl|WGS:JAAVVJ|G4P62_P016638"; orig_transcript_id "gnl|WGS:JAAVVJ|G4P62_T016638"; product "ATPase plasma membrane Ca2 transporting 2"; transcript_biotype "mRNA"; exon_number "19";
CM025021.1	Genbank	exon	25263562	25267141	.	+	.	gene_id "G4P62_010112"; transcript_id "gnl|WGS:JAAVVJ|G4P62_T016638"; gene "atp2b2"; locus_tag "G4P62_010112"; note "ATPase plasma membrane Ca2 transporting 2; transcript variant X9"; orig_protein_id "gnl|WGS:JAAVVJ|G4P62_P016638"; orig_transcript_id "gnl|WGS:JAAVVJ|G4P62_T016638"; product "ATPase plasma membrane Ca2 transporting 2"; transcript_biotype "mRNA"; exon_number "20";
CM025021.1	Genbank	CDS	25186695	25186893	.	+	0	gene_id "G4P62_010112"; transcript_id "gnl|WGS:JAAVVJ|G4P62_T016638"; gbkey "CDS"; gene "atp2b2"; locus_tag "G4P62_010112"; orig_transcript_id "gnl|WGS:JAAVVJ|G4P62_T016638"; product "transcript variant X9"; protein_id "KAF7208051.1"; exon_number "1";
CM025021.1	Genbank	CDS	25214968	25215168	.	+	2	gene_id "G4P62_010112"; transcript_id "gnl|WGS:JAAVVJ|G4P62_T016638"; gbkey "CDS"; gene "atp2b2"; locus_tag "G4P62_010112"; orig_transcript_id "gnl|WGS:JAAVVJ|G4P62_T016638"; product "transcript variant X9"; protein_id "KAF7208051.1"; exon_number "2";
CM025021.1	Genbank	CDS	25217320	25217577	.	+	2	gene_id "G4P62_010112"; transcript_id "gnl|WGS:JAAVVJ|G4P62_T016638"; gbkey "CDS"; gene "atp2b2"; locus_tag "G4P62_010112"; orig_transcript_id "gnl|WGS:JAAVVJ|G4P62_T016638"; product "transcript variant X9"; protein_id "KAF7208051.1"; exon_number "3";
CM025021.1	Genbank	CDS	25219223	25219348	.	+	2	gene_id "G4P62_010112"; transcript_id "gnl|WGS:JAAVVJ|G4P62_T016638"; gbkey "CDS"; gene "atp2b2"; locus_tag "G4P62_010112"; orig_transcript_id "gnl|WGS:JAAVVJ|G4P62_T016638"; product "transcript variant X9"; protein_id "KAF7208051.1"; exon_number "4";
CM025021.1	Genbank	CDS	25222833	25222958	.	+	2	gene_id "G4P62_010112"; transcript_id "gnl|WGS:JAAVVJ|G4P62_T016638"; gbkey "CDS"; gene "atp2b2"; locus_tag "G4P62_010112"; orig_transcript_id "gnl|WGS:JAAVVJ|G4P62_T016638"; product "transcript variant X9"; protein_id "KAF7208051.1"; exon_number "5";
CM025021.1	Genbank	CDS	25223401	25223433	.	+	2	gene_id "G4P62_010112"; transcript_id "gnl|WGS:JAAVVJ|G4P62_T016638"; gbkey "CDS"; gene "atp2b2"; locus_tag "G4P62_010112"; orig_transcript_id "gnl|WGS:JAAVVJ|G4P62_T016638"; product "transcript variant X9"; protein_id "KAF7208051.1"; exon_number "6";
CM025021.1	Genbank	CDS	25234272	25234436	.	+	2	gene_id "G4P62_010112"; transcript_id "gnl|WGS:JAAVVJ|G4P62_T016638"; gbkey "CDS"; gene "atp2b2"; locus_tag "G4P62_010112"; orig_transcript_id "gnl|WGS:JAAVVJ|G4P62_T016638"; product "transcript variant X9"; protein_id "KAF7208051.1"; exon_number "7";
CM025021.1	Genbank	CDS	25236802	25237016	.	+	2	gene_id "G4P62_010112"; transcript_id "gnl|WGS:JAAVVJ|G4P62_T016638"; gbkey "CDS"; gene "atp2b2"; locus_tag "G4P62_010112"; orig_transcript_id "gnl|WGS:JAAVVJ|G4P62_T016638"; product "transcript variant X9"; protein_id "KAF7208051.1"; exon_number "8";
CM025021.1	Genbank	CDS	25237193	25237435	.	+	0	gene_id "G4P62_010112"; transcript_id "gnl|WGS:JAAVVJ|G4P62_T016638"; gbkey "CDS"; gene "atp2b2"; locus_tag "G4P62_010112"; orig_transcript_id "gnl|WGS:JAAVVJ|G4P62_T016638"; product "transcript variant X9"; protein_id "KAF7208051.1"; exon_number "9";
CM025021.1	Genbank	CDS	25247073	25247314	.	+	0	gene_id "G4P62_010112"; transcript_id "gnl|WGS:JAAVVJ|G4P62_T016638"; gbkey "CDS"; gene "atp2b2"; locus_tag "G4P62_010112"; orig_transcript_id "gnl|WGS:JAAVVJ|G4P62_T016638"; product "transcript variant X9"; protein_id "KAF7208051.1"; exon_number "10";
CM025021.1	Genbank	CDS	25249424	25249658	.	+	1	gene_id "G4P62_010112"; transcript_id "gnl|WGS:JAAVVJ|G4P62_T016638"; gbkey "CDS"; gene "atp2b2"; locus_tag "G4P62_010112"; orig_transcript_id "gnl|WGS:JAAVVJ|G4P62_T016638"; product "transcript variant X9"; protein_id "KAF7208051.1"; exon_number "11";
CM025021.1	Genbank	CDS	25252170	25252349	.	+	0	gene_id "G4P62_010112"; transcript_id "gnl|WGS:JAAVVJ|G4P62_T016638"; gbkey "CDS"; gene "atp2b2"; locus_tag "G4P62_010112"; orig_transcript_id "gnl|WGS:JAAVVJ|G4P62_T016638"; product "transcript variant X9"; protein_id "KAF7208051.1"; exon_number "12";
CM025021.1	Genbank	CDS	25252451	25252538	.	+	0	gene_id "G4P62_010112"; transcript_id "gnl|WGS:JAAVVJ|G4P62_T016638"; gbkey "CDS"; gene "atp2b2"; locus_tag "G4P62_010112"; orig_transcript_id "gnl|WGS:JAAVVJ|G4P62_T016638"; product "transcript variant X9"; protein_id "KAF7208051.1"; exon_number "13";
CM025021.1	Genbank	CDS	25252673	25252779	.	+	2	gene_id "G4P62_010112"; transcript_id "gnl|WGS:JAAVVJ|G4P62_T016638"; gbkey "CDS"; gene "atp2b2"; locus_tag "G4P62_010112"; orig_transcript_id "gnl|WGS:JAAVVJ|G4P62_T016638"; product "transcript variant X9"; protein_id "KAF7208051.1"; exon_number "14";
CM025021.1	Genbank	CDS	25254976	25255167	.	+	0	gene_id "G4P62_010112"; transcript_id "gnl|WGS:JAAVVJ|G4P62_T016638"; gbkey "CDS"; gene "atp2b2"; locus_tag "G4P62_010112"; orig_transcript_id "gnl|WGS:JAAVVJ|G4P62_T016638"; product "transcript variant X9"; protein_id "KAF7208051.1"; exon_number "15";
CM025021.1	Genbank	CDS	25255366	25255579	.	+	0	gene_id "G4P62_010112"; transcript_id "gnl|WGS:JAAVVJ|G4P62_T016638"; gbkey "CDS"; gene "atp2b2"; locus_tag "G4P62_010112"; orig_transcript_id "gnl|WGS:JAAVVJ|G4P62_T016638"; product "transcript variant X9"; protein_id "KAF7208051.1"; exon_number "16";
CM025021.1	Genbank	CDS	25255675	25255886	.	+	2	gene_id "G4P62_010112"; transcript_id "gnl|WGS:JAAVVJ|G4P62_T016638"; gbkey "CDS"; gene "atp2b2"; locus_tag "G4P62_010112"; orig_transcript_id "gnl|WGS:JAAVVJ|G4P62_T016638"; product "transcript variant X9"; protein_id "KAF7208051.1"; exon_number "17";
CM025021.1	Genbank	CDS	25255980	25256087	.	+	0	gene_id "G4P62_010112"; transcript_id "gnl|WGS:JAAVVJ|G4P62_T016638"; gbkey "CDS"; gene "atp2b2"; locus_tag "G4P62_010112"; orig_transcript_id "gnl|WGS:JAAVVJ|G4P62_T016638"; product "transcript variant X9"; protein_id "KAF7208051.1"; exon_number "18";
CM025021.1	Genbank	CDS	25256223	25256405	.	+	0	gene_id "G4P62_010112"; transcript_id "gnl|WGS:JAAVVJ|G4P62_T016638"; gbkey "CDS"; gene "atp2b2"; locus_tag "G4P62_010112"; orig_transcript_id "gnl|WGS:JAAVVJ|G4P62_T016638"; product "transcript variant X9"; protein_id "KAF7208051.1"; exon_number "19";
CM025021.1	Genbank	CDS	25263562	25263870	.	+	0	gene_id "G4P62_010112"; transcript_id "gnl|WGS:JAAVVJ|G4P62_T016638"; gbkey "CDS"; gene "atp2b2"; locus_tag "G4P62_010112"; orig_transcript_id "gnl|WGS:JAAVVJ|G4P62_T016638"; product "transcript variant X9"; protein_id "KAF7208051.1"; exon_number "20";
CM025021.1	Genbank	start_codon	25186695	25186697	.	+	0	gene_id "G4P62_010112"; transcript_id "gnl|WGS:JAAVVJ|G4P62_T016638"; gbkey "CDS"; gene "atp2b2"; locus_tag "G4P62_010112"; orig_transcript_id "gnl|WGS:JAAVVJ|G4P62_T016638"; product "transcript variant X9"; protein_id "KAF7208051.1"; exon_number "1";
CM025021.1	Genbank	stop_codon	25263871	25263873	.	+	0	gene_id "G4P62_010112"; transcript_id "gnl|WGS:JAAVVJ|G4P62_T016638"; gbkey "CDS"; gene "atp2b2"; locus_tag "G4P62_010112"; orig_transcript_id "gnl|WGS:JAAVVJ|G4P62_T016638"; product "transcript variant X9"; protein_id "KAF7208051.1"; exon_number "20";
CM025021.1	Genbank	transcript	25185760	25267141	.	+	.	gene_id "G4P62_010112"; transcript_id "gnl|WGS:JAAVVJ|G4P62_T016637"; gbkey "mRNA"; gene "atp2b2"; locus_tag "G4P62_010112"; note "ATPase plasma membrane Ca2 transporting 2; transcript variant X8"; orig_protein_id "gnl|WGS:JAAVVJ|G4P62_P016637"; orig_transcript_id "gnl|WGS:JAAVVJ|G4P62_T016637"; product "ATPase plasma membrane Ca2 transporting 2"; transcript_biotype "mRNA";
CM025021.1	Genbank	exon	25185760	25186893	.	+	.	gene_id "G4P62_010112"; transcript_id "gnl|WGS:JAAVVJ|G4P62_T016637"; gene "atp2b2"; locus_tag "G4P62_010112"; note "ATPase plasma membrane Ca2 transporting 2; transcript variant X8"; orig_protein_id "gnl|WGS:JAAVVJ|G4P62_P016637"; orig_transcript_id "gnl|WGS:JAAVVJ|G4P62_T016637"; product "ATPase plasma membrane Ca2 transporting 2"; transcript_biotype "mRNA"; exon_number "1";
CM025021.1	Genbank	exon	25214968	25215168	.	+	.	gene_id "G4P62_010112"; transcript_id "gnl|WGS:JAAVVJ|G4P62_T016637"; gene "atp2b2"; locus_tag "G4P62_010112"; note "ATPase plasma membrane Ca2 transporting 2; transcript variant X8"; orig_protein_id "gnl|WGS:JAAVVJ|G4P62_P016637"; orig_transcript_id "gnl|WGS:JAAVVJ|G4P62_T016637"; product "ATPase plasma membrane Ca2 transporting 2"; transcript_biotype "mRNA"; exon_number "2";
CM025021.1	Genbank	exon	25217320	25217577	.	+	.	gene_id "G4P62_010112"; transcript_id "gnl|WGS:JAAVVJ|G4P62_T016637"; gene "atp2b2"; locus_tag "G4P62_010112"; note "ATPase plasma membrane Ca2 transporting 2; transcript variant X8"; orig_protein_id "gnl|WGS:JAAVVJ|G4P62_P016637"; orig_transcript_id "gnl|WGS:JAAVVJ|G4P62_T016637"; product "ATPase plasma membrane Ca2 transporting 2"; transcript_biotype "mRNA"; exon_number "3";
CM025021.1	Genbank	exon	25219223	25219348	.	+	.	gene_id "G4P62_010112"; transcript_id "gnl|WGS:JAAVVJ|G4P62_T016637"; gene "atp2b2"; locus_tag "G4P62_010112"; note "ATPase plasma membrane Ca2 transporting 2; transcript variant X8"; orig_protein_id "gnl|WGS:JAAVVJ|G4P62_P016637"; orig_transcript_id "gnl|WGS:JAAVVJ|G4P62_T016637"; product "ATPase plasma membrane Ca2 transporting 2"; transcript_biotype "mRNA"; exon_number "4";
CM025021.1	Genbank	exon	25222833	25222958	.	+	.	gene_id "G4P62_010112"; transcript_id "gnl|WGS:JAAVVJ|G4P62_T016637"; gene "atp2b2"; locus_tag "G4P62_010112"; note "ATPase plasma membrane Ca2 transporting 2; transcript variant X8"; orig_protein_id "gnl|WGS:JAAVVJ|G4P62_P016637"; orig_transcript_id "gnl|WGS:JAAVVJ|G4P62_T016637"; product "ATPase plasma membrane Ca2 transporting 2"; transcript_biotype "mRNA"; exon_number "5";
CM025021.1	Genbank	exon	25231193	25231234	.	+	.	gene_id "G4P62_010112"; transcript_id "gnl|WGS:JAAVVJ|G4P62_T016637"; gene "atp2b2"; locus_tag "G4P62_010112"; note "ATPase plasma membrane Ca2 transporting 2; transcript variant X8"; orig_protein_id "gnl|WGS:JAAVVJ|G4P62_P016637"; orig_transcript_id "gnl|WGS:JAAVVJ|G4P62_T016637"; product "ATPase plasma membrane Ca2 transporting 2"; transcript_biotype "mRNA"; exon_number "6";
CM025021.1	Genbank	exon	25234272	25234436	.	+	.	gene_id "G4P62_010112"; transcript_id "gnl|WGS:JAAVVJ|G4P62_T016637"; gene "atp2b2"; locus_tag "G4P62_010112"; note "ATPase plasma membrane Ca2 transporting 2; transcript variant X8"; orig_protein_id "gnl|WGS:JAAVVJ|G4P62_P016637"; orig_transcript_id "gnl|WGS:JAAVVJ|G4P62_T016637"; product "ATPase plasma membrane Ca2 transporting 2"; transcript_biotype "mRNA"; exon_number "7";
CM025021.1	Genbank	exon	25236802	25237016	.	+	.	gene_id "G4P62_010112"; transcript_id "gnl|WGS:JAAVVJ|G4P62_T016637"; gene "atp2b2"; locus_tag "G4P62_010112"; note "ATPase plasma membrane Ca2 transporting 2; transcript variant X8"; orig_protein_id "gnl|WGS:JAAVVJ|G4P62_P016637"; orig_transcript_id "gnl|WGS:JAAVVJ|G4P62_T016637"; product "ATPase plasma membrane Ca2 transporting 2"; transcript_biotype "mRNA"; exon_number "8";
CM025021.1	Genbank	exon	25237193	25237435	.	+	.	gene_id "G4P62_010112"; transcript_id "gnl|WGS:JAAVVJ|G4P62_T016637"; gene "atp2b2"; locus_tag "G4P62_010112"; note "ATPase plasma membrane Ca2 transporting 2; transcript variant X8"; orig_protein_id "gnl|WGS:JAAVVJ|G4P62_P016637"; orig_transcript_id "gnl|WGS:JAAVVJ|G4P62_T016637"; product "ATPase plasma membrane Ca2 transporting 2"; transcript_biotype "mRNA"; exon_number "9";
CM025021.1	Genbank	exon	25247073	25247314	.	+	.	gene_id "G4P62_010112"; transcript_id "gnl|WGS:JAAVVJ|G4P62_T016637"; gene "atp2b2"; locus_tag "G4P62_010112"; note "ATPase plasma membrane Ca2 transporting 2; transcript variant X8"; orig_protein_id "gnl|WGS:JAAVVJ|G4P62_P016637"; orig_transcript_id "gnl|WGS:JAAVVJ|G4P62_T016637"; product "ATPase plasma membrane Ca2 transporting 2"; transcript_biotype "mRNA"; exon_number "10";
CM025021.1	Genbank	exon	25249424	25249658	.	+	.	gene_id "G4P62_010112"; transcript_id "gnl|WGS:JAAVVJ|G4P62_T016637"; gene "atp2b2"; locus_tag "G4P62_010112"; note "ATPase plasma membrane Ca2 transporting 2; transcript variant X8"; orig_protein_id "gnl|WGS:JAAVVJ|G4P62_P016637"; orig_transcript_id "gnl|WGS:JAAVVJ|G4P62_T016637"; product "ATPase plasma membrane Ca2 transporting 2"; transcript_biotype "mRNA"; exon_number "11";
CM025021.1	Genbank	exon	25252170	25252349	.	+	.	gene_id "G4P62_010112"; transcript_id "gnl|WGS:JAAVVJ|G4P62_T016637"; gene "atp2b2"; locus_tag "G4P62_010112"; note "ATPase plasma membrane Ca2 transporting 2; transcript variant X8"; orig_protein_id "gnl|WGS:JAAVVJ|G4P62_P016637"; orig_transcript_id "gnl|WGS:JAAVVJ|G4P62_T016637"; product "ATPase plasma membrane Ca2 transporting 2"; transcript_biotype "mRNA"; exon_number "12";
CM025021.1	Genbank	exon	25252451	25252538	.	+	.	gene_id "G4P62_010112"; transcript_id "gnl|WGS:JAAVVJ|G4P62_T016637"; gene "atp2b2"; locus_tag "G4P62_010112"; note "ATPase plasma membrane Ca2 transporting 2; transcript variant X8"; orig_protein_id "gnl|WGS:JAAVVJ|G4P62_P016637"; orig_transcript_id "gnl|WGS:JAAVVJ|G4P62_T016637"; product "ATPase plasma membrane Ca2 transporting 2"; transcript_biotype "mRNA"; exon_number "13";
CM025021.1	Genbank	exon	25252673	25252779	.	+	.	gene_id "G4P62_010112"; transcript_id "gnl|WGS:JAAVVJ|G4P62_T016637"; gene "atp2b2"; locus_tag "G4P62_010112"; note "ATPase plasma membrane Ca2 transporting 2; transcript variant X8"; orig_protein_id "gnl|WGS:JAAVVJ|G4P62_P016637"; orig_transcript_id "gnl|WGS:JAAVVJ|G4P62_T016637"; product "ATPase plasma membrane Ca2 transporting 2"; transcript_biotype "mRNA"; exon_number "14";
CM025021.1	Genbank	exon	25254976	25255167	.	+	.	gene_id "G4P62_010112"; transcript_id "gnl|WGS:JAAVVJ|G4P62_T016637"; gene "atp2b2"; locus_tag "G4P62_010112"; note "ATPase plasma membrane Ca2 transporting 2; transcript variant X8"; orig_protein_id "gnl|WGS:JAAVVJ|G4P62_P016637"; orig_transcript_id "gnl|WGS:JAAVVJ|G4P62_T016637"; product "ATPase plasma membrane Ca2 transporting 2"; transcript_biotype "mRNA"; exon_number "15";
CM025021.1	Genbank	exon	25255366	25255579	.	+	.	gene_id "G4P62_010112"; transcript_id "gnl|WGS:JAAVVJ|G4P62_T016637"; gene "atp2b2"; locus_tag "G4P62_010112"; note "ATPase plasma membrane Ca2 transporting 2; transcript variant X8"; orig_protein_id "gnl|WGS:JAAVVJ|G4P62_P016637"; orig_transcript_id "gnl|WGS:JAAVVJ|G4P62_T016637"; product "ATPase plasma membrane Ca2 transporting 2"; transcript_biotype "mRNA"; exon_number "16";
CM025021.1	Genbank	exon	25255675	25255886	.	+	.	gene_id "G4P62_010112"; transcript_id "gnl|WGS:JAAVVJ|G4P62_T016637"; gene "atp2b2"; locus_tag "G4P62_010112"; note "ATPase plasma membrane Ca2 transporting 2; transcript variant X8"; orig_protein_id "gnl|WGS:JAAVVJ|G4P62_P016637"; orig_transcript_id "gnl|WGS:JAAVVJ|G4P62_T016637"; product "ATPase plasma membrane Ca2 transporting 2"; transcript_biotype "mRNA"; exon_number "17";
CM025021.1	Genbank	exon	25255980	25256087	.	+	.	gene_id "G4P62_010112"; transcript_id "gnl|WGS:JAAVVJ|G4P62_T016637"; gene "atp2b2"; locus_tag "G4P62_010112"; note "ATPase plasma membrane Ca2 transporting 2; transcript variant X8"; orig_protein_id "gnl|WGS:JAAVVJ|G4P62_P016637"; orig_transcript_id "gnl|WGS:JAAVVJ|G4P62_T016637"; product "ATPase plasma membrane Ca2 transporting 2"; transcript_biotype "mRNA"; exon_number "18";
CM025021.1	Genbank	exon	25256223	25256405	.	+	.	gene_id "G4P62_010112"; transcript_id "gnl|WGS:JAAVVJ|G4P62_T016637"; gene "atp2b2"; locus_tag "G4P62_010112"; note "ATPase plasma membrane Ca2 transporting 2; transcript variant X8"; orig_protein_id "gnl|WGS:JAAVVJ|G4P62_P016637"; orig_transcript_id "gnl|WGS:JAAVVJ|G4P62_T016637"; product "ATPase plasma membrane Ca2 transporting 2"; transcript_biotype "mRNA"; exon_number "19";
CM025021.1	Genbank	exon	25263562	25267141	.	+	.	gene_id "G4P62_010112"; transcript_id "gnl|WGS:JAAVVJ|G4P62_T016637"; gene "atp2b2"; locus_tag "G4P62_010112"; note "ATPase plasma membrane Ca2 transporting 2; transcript variant X8"; orig_protein_id "gnl|WGS:JAAVVJ|G4P62_P016637"; orig_transcript_id "gnl|WGS:JAAVVJ|G4P62_T016637"; product "ATPase plasma membrane Ca2 transporting 2"; transcript_biotype "mRNA"; exon_number "20";
CM025021.1	Genbank	CDS	25186695	25186893	.	+	0	gene_id "G4P62_010112"; transcript_id "gnl|WGS:JAAVVJ|G4P62_T016637"; gbkey "CDS"; gene "atp2b2"; locus_tag "G4P62_010112"; orig_transcript_id "gnl|WGS:JAAVVJ|G4P62_T016637"; product "transcript variant X8"; protein_id "KAF7208050.1"; exon_number "1";
CM025021.1	Genbank	CDS	25214968	25215168	.	+	2	gene_id "G4P62_010112"; transcript_id "gnl|WGS:JAAVVJ|G4P62_T016637"; gbkey "CDS"; gene "atp2b2"; locus_tag "G4P62_010112"; orig_transcript_id "gnl|WGS:JAAVVJ|G4P62_T016637"; product "transcript variant X8"; protein_id "KAF7208050.1"; exon_number "2";
CM025021.1	Genbank	CDS	25217320	25217577	.	+	2	gene_id "G4P62_010112"; transcript_id "gnl|WGS:JAAVVJ|G4P62_T016637"; gbkey "CDS"; gene "atp2b2"; locus_tag "G4P62_010112"; orig_transcript_id "gnl|WGS:JAAVVJ|G4P62_T016637"; product "transcript variant X8"; protein_id "KAF7208050.1"; exon_number "3";
CM025021.1	Genbank	CDS	25219223	25219348	.	+	2	gene_id "G4P62_010112"; transcript_id "gnl|WGS:JAAVVJ|G4P62_T016637"; gbkey "CDS"; gene "atp2b2"; locus_tag "G4P62_010112"; orig_transcript_id "gnl|WGS:JAAVVJ|G4P62_T016637"; product "transcript variant X8"; protein_id "KAF7208050.1"; exon_number "4";
CM025021.1	Genbank	CDS	25222833	25222958	.	+	2	gene_id "G4P62_010112"; transcript_id "gnl|WGS:JAAVVJ|G4P62_T016637"; gbkey "CDS"; gene "atp2b2"; locus_tag "G4P62_010112"; orig_transcript_id "gnl|WGS:JAAVVJ|G4P62_T016637"; product "transcript variant X8"; protein_id "KAF7208050.1"; exon_number "5";
CM025021.1	Genbank	CDS	25231193	25231234	.	+	2	gene_id "G4P62_010112"; transcript_id "gnl|WGS:JAAVVJ|G4P62_T016637"; gbkey "CDS"; gene "atp2b2"; locus_tag "G4P62_010112"; orig_transcript_id "gnl|WGS:JAAVVJ|G4P62_T016637"; product "transcript variant X8"; protein_id "KAF7208050.1"; exon_number "6";
CM025021.1	Genbank	CDS	25234272	25234436	.	+	2	gene_id "G4P62_010112"; transcript_id "gnl|WGS:JAAVVJ|G4P62_T016637"; gbkey "CDS"; gene "atp2b2"; locus_tag "G4P62_010112"; orig_transcript_id "gnl|WGS:JAAVVJ|G4P62_T016637"; product "transcript variant X8"; protein_id "KAF7208050.1"; exon_number "7";
CM025021.1	Genbank	CDS	25236802	25237016	.	+	2	gene_id "G4P62_010112"; transcript_id "gnl|WGS:JAAVVJ|G4P62_T016637"; gbkey "CDS"; gene "atp2b2"; locus_tag "G4P62_010112"; orig_transcript_id "gnl|WGS:JAAVVJ|G4P62_T016637"; product "transcript variant X8"; protein_id "KAF7208050.1"; exon_number "8";
CM025021.1	Genbank	CDS	25237193	25237435	.	+	0	gene_id "G4P62_010112"; transcript_id "gnl|WGS:JAAVVJ|G4P62_T016637"; gbkey "CDS"; gene "atp2b2"; locus_tag "G4P62_010112"; orig_transcript_id "gnl|WGS:JAAVVJ|G4P62_T016637"; product "transcript variant X8"; protein_id "KAF7208050.1"; exon_number "9";
CM025021.1	Genbank	CDS	25247073	25247314	.	+	0	gene_id "G4P62_010112"; transcript_id "gnl|WGS:JAAVVJ|G4P62_T016637"; gbkey "CDS"; gene "atp2b2"; locus_tag "G4P62_010112"; orig_transcript_id "gnl|WGS:JAAVVJ|G4P62_T016637"; product "transcript variant X8"; protein_id "KAF7208050.1"; exon_number "10";
CM025021.1	Genbank	CDS	25249424	25249658	.	+	1	gene_id "G4P62_010112"; transcript_id "gnl|WGS:JAAVVJ|G4P62_T016637"; gbkey "CDS"; gene "atp2b2"; locus_tag "G4P62_010112"; orig_transcript_id "gnl|WGS:JAAVVJ|G4P62_T016637"; product "transcript variant X8"; protein_id "KAF7208050.1"; exon_number "11";
CM025021.1	Genbank	CDS	25252170	25252349	.	+	0	gene_id "G4P62_010112"; transcript_id "gnl|WGS:JAAVVJ|G4P62_T016637"; gbkey "CDS"; gene "atp2b2"; locus_tag "G4P62_010112"; orig_transcript_id "gnl|WGS:JAAVVJ|G4P62_T016637"; product "transcript variant X8"; protein_id "KAF7208050.1"; exon_number "12";
CM025021.1	Genbank	CDS	25252451	25252538	.	+	0	gene_id "G4P62_010112"; transcript_id "gnl|WGS:JAAVVJ|G4P62_T016637"; gbkey "CDS"; gene "atp2b2"; locus_tag "G4P62_010112"; orig_transcript_id "gnl|WGS:JAAVVJ|G4P62_T016637"; product "transcript variant X8"; protein_id "KAF7208050.1"; exon_number "13";
CM025021.1	Genbank	CDS	25252673	25252779	.	+	2	gene_id "G4P62_010112"; transcript_id "gnl|WGS:JAAVVJ|G4P62_T016637"; gbkey "CDS"; gene "atp2b2"; locus_tag "G4P62_010112"; orig_transcript_id "gnl|WGS:JAAVVJ|G4P62_T016637"; product "transcript variant X8"; protein_id "KAF7208050.1"; exon_number "14";
CM025021.1	Genbank	CDS	25254976	25255167	.	+	0	gene_id "G4P62_010112"; transcript_id "gnl|WGS:JAAVVJ|G4P62_T016637"; gbkey "CDS"; gene "atp2b2"; locus_tag "G4P62_010112"; orig_transcript_id "gnl|WGS:JAAVVJ|G4P62_T016637"; product "transcript variant X8"; protein_id "KAF7208050.1"; exon_number "15";
CM025021.1	Genbank	CDS	25255366	25255579	.	+	0	gene_id "G4P62_010112"; transcript_id "gnl|WGS:JAAVVJ|G4P62_T016637"; gbkey "CDS"; gene "atp2b2"; locus_tag "G4P62_010112"; orig_transcript_id "gnl|WGS:JAAVVJ|G4P62_T016637"; product "transcript variant X8"; protein_id "KAF7208050.1"; exon_number "16";
CM025021.1	Genbank	CDS	25255675	25255886	.	+	2	gene_id "G4P62_010112"; transcript_id "gnl|WGS:JAAVVJ|G4P62_T016637"; gbkey "CDS"; gene "atp2b2"; locus_tag "G4P62_010112"; orig_transcript_id "gnl|WGS:JAAVVJ|G4P62_T016637"; product "transcript variant X8"; protein_id "KAF7208050.1"; exon_number "17";
CM025021.1	Genbank	CDS	25255980	25256087	.	+	0	gene_id "G4P62_010112"; transcript_id "gnl|WGS:JAAVVJ|G4P62_T016637"; gbkey "CDS"; gene "atp2b2"; locus_tag "G4P62_010112"; orig_transcript_id "gnl|WGS:JAAVVJ|G4P62_T016637"; product "transcript variant X8"; protein_id "KAF7208050.1"; exon_number "18";
CM025021.1	Genbank	CDS	25256223	25256405	.	+	0	gene_id "G4P62_010112"; transcript_id "gnl|WGS:JAAVVJ|G4P62_T016637"; gbkey "CDS"; gene "atp2b2"; locus_tag "G4P62_010112"; orig_transcript_id "gnl|WGS:JAAVVJ|G4P62_T016637"; product "transcript variant X8"; protein_id "KAF7208050.1"; exon_number "19";
CM025021.1	Genbank	CDS	25263562	25263870	.	+	0	gene_id "G4P62_010112"; transcript_id "gnl|WGS:JAAVVJ|G4P62_T016637"; gbkey "CDS"; gene "atp2b2"; locus_tag "G4P62_010112"; orig_transcript_id "gnl|WGS:JAAVVJ|G4P62_T016637"; product "transcript variant X8"; protein_id "KAF7208050.1"; exon_number "20";
CM025021.1	Genbank	start_codon	25186695	25186697	.	+	0	gene_id "G4P62_010112"; transcript_id "gnl|WGS:JAAVVJ|G4P62_T016637"; gbkey "CDS"; gene "atp2b2"; locus_tag "G4P62_010112"; orig_transcript_id "gnl|WGS:JAAVVJ|G4P62_T016637"; product "transcript variant X8"; protein_id "KAF7208050.1"; exon_number "1";
CM025021.1	Genbank	stop_codon	25263871	25263873	.	+	0	gene_id "G4P62_010112"; transcript_id "gnl|WGS:JAAVVJ|G4P62_T016637"; gbkey "CDS"; gene "atp2b2"; locus_tag "G4P62_010112"; orig_transcript_id "gnl|WGS:JAAVVJ|G4P62_T016637"; product "transcript variant X8"; protein_id "KAF7208050.1"; exon_number "20";
CM025021.1	Genbank	transcript	25185760	25267141	.	+	.	gene_id "G4P62_010112"; transcript_id "gnl|WGS:JAAVVJ|G4P62_T016636"; gbkey "mRNA"; gene "atp2b2"; locus_tag "G4P62_010112"; note "ATPase plasma membrane Ca2 transporting 2; transcript variant X10"; orig_protein_id "gnl|WGS:JAAVVJ|G4P62_P016636"; orig_transcript_id "gnl|WGS:JAAVVJ|G4P62_T016636"; product "ATPase plasma membrane Ca2 transporting 2"; transcript_biotype "mRNA";
CM025021.1	Genbank	exon	25185760	25186893	.	+	.	gene_id "G4P62_010112"; transcript_id "gnl|WGS:JAAVVJ|G4P62_T016636"; gene "atp2b2"; locus_tag "G4P62_010112"; note "ATPase plasma membrane Ca2 transporting 2; transcript variant X10"; orig_protein_id "gnl|WGS:JAAVVJ|G4P62_P016636"; orig_transcript_id "gnl|WGS:JAAVVJ|G4P62_T016636"; product "ATPase plasma membrane Ca2 transporting 2"; transcript_biotype "mRNA"; exon_number "1";
CM025021.1	Genbank	exon	25214968	25215168	.	+	.	gene_id "G4P62_010112"; transcript_id "gnl|WGS:JAAVVJ|G4P62_T016636"; gene "atp2b2"; locus_tag "G4P62_010112"; note "ATPase plasma membrane Ca2 transporting 2; transcript variant X10"; orig_protein_id "gnl|WGS:JAAVVJ|G4P62_P016636"; orig_transcript_id "gnl|WGS:JAAVVJ|G4P62_T016636"; product "ATPase plasma membrane Ca2 transporting 2"; transcript_biotype "mRNA"; exon_number "2";
CM025021.1	Genbank	exon	25217320	25217577	.	+	.	gene_id "G4P62_010112"; transcript_id "gnl|WGS:JAAVVJ|G4P62_T016636"; gene "atp2b2"; locus_tag "G4P62_010112"; note "ATPase plasma membrane Ca2 transporting 2; transcript variant X10"; orig_protein_id "gnl|WGS:JAAVVJ|G4P62_P016636"; orig_transcript_id "gnl|WGS:JAAVVJ|G4P62_T016636"; product "ATPase plasma membrane Ca2 transporting 2"; transcript_biotype "mRNA"; exon_number "3";
CM025021.1	Genbank	exon	25219223	25219348	.	+	.	gene_id "G4P62_010112"; transcript_id "gnl|WGS:JAAVVJ|G4P62_T016636"; gene "atp2b2"; locus_tag "G4P62_010112"; note "ATPase plasma membrane Ca2 transporting 2; transcript variant X10"; orig_protein_id "gnl|WGS:JAAVVJ|G4P62_P016636"; orig_transcript_id "gnl|WGS:JAAVVJ|G4P62_T016636"; product "ATPase plasma membrane Ca2 transporting 2"; transcript_biotype "mRNA"; exon_number "4";
CM025021.1	Genbank	exon	25222833	25222958	.	+	.	gene_id "G4P62_010112"; transcript_id "gnl|WGS:JAAVVJ|G4P62_T016636"; gene "atp2b2"; locus_tag "G4P62_010112"; note "ATPase plasma membrane Ca2 transporting 2; transcript variant X10"; orig_protein_id "gnl|WGS:JAAVVJ|G4P62_P016636"; orig_transcript_id "gnl|WGS:JAAVVJ|G4P62_T016636"; product "ATPase plasma membrane Ca2 transporting 2"; transcript_biotype "mRNA"; exon_number "5";
CM025021.1	Genbank	exon	25234272	25234436	.	+	.	gene_id "G4P62_010112"; transcript_id "gnl|WGS:JAAVVJ|G4P62_T016636"; gene "atp2b2"; locus_tag "G4P62_010112"; note "ATPase plasma membrane Ca2 transporting 2; transcript variant X10"; orig_protein_id "gnl|WGS:JAAVVJ|G4P62_P016636"; orig_transcript_id "gnl|WGS:JAAVVJ|G4P62_T016636"; product "ATPase plasma membrane Ca2 transporting 2"; transcript_biotype "mRNA"; exon_number "6";
CM025021.1	Genbank	exon	25236802	25237016	.	+	.	gene_id "G4P62_010112"; transcript_id "gnl|WGS:JAAVVJ|G4P62_T016636"; gene "atp2b2"; locus_tag "G4P62_010112"; note "ATPase plasma membrane Ca2 transporting 2; transcript variant X10"; orig_protein_id "gnl|WGS:JAAVVJ|G4P62_P016636"; orig_transcript_id "gnl|WGS:JAAVVJ|G4P62_T016636"; product "ATPase plasma membrane Ca2 transporting 2"; transcript_biotype "mRNA"; exon_number "7";
CM025021.1	Genbank	exon	25237193	25237435	.	+	.	gene_id "G4P62_010112"; transcript_id "gnl|WGS:JAAVVJ|G4P62_T016636"; gene "atp2b2"; locus_tag "G4P62_010112"; note "ATPase plasma membrane Ca2 transporting 2; transcript variant X10"; orig_protein_id "gnl|WGS:JAAVVJ|G4P62_P016636"; orig_transcript_id "gnl|WGS:JAAVVJ|G4P62_T016636"; product "ATPase plasma membrane Ca2 transporting 2"; transcript_biotype "mRNA"; exon_number "8";
CM025021.1	Genbank	exon	25247073	25247314	.	+	.	gene_id "G4P62_010112"; transcript_id "gnl|WGS:JAAVVJ|G4P62_T016636"; gene "atp2b2"; locus_tag "G4P62_010112"; note "ATPase plasma membrane Ca2 transporting 2; transcript variant X10"; orig_protein_id "gnl|WGS:JAAVVJ|G4P62_P016636"; orig_transcript_id "gnl|WGS:JAAVVJ|G4P62_T016636"; product "ATPase plasma membrane Ca2 transporting 2"; transcript_biotype "mRNA"; exon_number "9";
CM025021.1	Genbank	exon	25249424	25249658	.	+	.	gene_id "G4P62_010112"; transcript_id "gnl|WGS:JAAVVJ|G4P62_T016636"; gene "atp2b2"; locus_tag "G4P62_010112"; note "ATPase plasma membrane Ca2 transporting 2; transcript variant X10"; orig_protein_id "gnl|WGS:JAAVVJ|G4P62_P016636"; orig_transcript_id "gnl|WGS:JAAVVJ|G4P62_T016636"; product "ATPase plasma membrane Ca2 transporting 2"; transcript_biotype "mRNA"; exon_number "10";
CM025021.1	Genbank	exon	25252170	25252349	.	+	.	gene_id "G4P62_010112"; transcript_id "gnl|WGS:JAAVVJ|G4P62_T016636"; gene "atp2b2"; locus_tag "G4P62_010112"; note "ATPase plasma membrane Ca2 transporting 2; transcript variant X10"; orig_protein_id "gnl|WGS:JAAVVJ|G4P62_P016636"; orig_transcript_id "gnl|WGS:JAAVVJ|G4P62_T016636"; product "ATPase plasma membrane Ca2 transporting 2"; transcript_biotype "mRNA"; exon_number "11";
CM025021.1	Genbank	exon	25252451	25252538	.	+	.	gene_id "G4P62_010112"; transcript_id "gnl|WGS:JAAVVJ|G4P62_T016636"; gene "atp2b2"; locus_tag "G4P62_010112"; note "ATPase plasma membrane Ca2 transporting 2; transcript variant X10"; orig_protein_id "gnl|WGS:JAAVVJ|G4P62_P016636"; orig_transcript_id "gnl|WGS:JAAVVJ|G4P62_T016636"; product "ATPase plasma membrane Ca2 transporting 2"; transcript_biotype "mRNA"; exon_number "12";
CM025021.1	Genbank	exon	25252673	25252779	.	+	.	gene_id "G4P62_010112"; transcript_id "gnl|WGS:JAAVVJ|G4P62_T016636"; gene "atp2b2"; locus_tag "G4P62_010112"; note "ATPase plasma membrane Ca2 transporting 2; transcript variant X10"; orig_protein_id "gnl|WGS:JAAVVJ|G4P62_P016636"; orig_transcript_id "gnl|WGS:JAAVVJ|G4P62_T016636"; product "ATPase plasma membrane Ca2 transporting 2"; transcript_biotype "mRNA"; exon_number "13";
CM025021.1	Genbank	exon	25254976	25255167	.	+	.	gene_id "G4P62_010112"; transcript_id "gnl|WGS:JAAVVJ|G4P62_T016636"; gene "atp2b2"; locus_tag "G4P62_010112"; note "ATPase plasma membrane Ca2 transporting 2; transcript variant X10"; orig_protein_id "gnl|WGS:JAAVVJ|G4P62_P016636"; orig_transcript_id "gnl|WGS:JAAVVJ|G4P62_T016636"; product "ATPase plasma membrane Ca2 transporting 2"; transcript_biotype "mRNA"; exon_number "14";
CM025021.1	Genbank	exon	25255366	25255579	.	+	.	gene_id "G4P62_010112"; transcript_id "gnl|WGS:JAAVVJ|G4P62_T016636"; gene "atp2b2"; locus_tag "G4P62_010112"; note "ATPase plasma membrane Ca2 transporting 2; transcript variant X10"; orig_protein_id "gnl|WGS:JAAVVJ|G4P62_P016636"; orig_transcript_id "gnl|WGS:JAAVVJ|G4P62_T016636"; product "ATPase plasma membrane Ca2 transporting 2"; transcript_biotype "mRNA"; exon_number "15";
CM025021.1	Genbank	exon	25255675	25255886	.	+	.	gene_id "G4P62_010112"; transcript_id "gnl|WGS:JAAVVJ|G4P62_T016636"; gene "atp2b2"; locus_tag "G4P62_010112"; note "ATPase plasma membrane Ca2 transporting 2; transcript variant X10"; orig_protein_id "gnl|WGS:JAAVVJ|G4P62_P016636"; orig_transcript_id "gnl|WGS:JAAVVJ|G4P62_T016636"; product "ATPase plasma membrane Ca2 transporting 2"; transcript_biotype "mRNA"; exon_number "16";
CM025021.1	Genbank	exon	25255980	25256087	.	+	.	gene_id "G4P62_010112"; transcript_id "gnl|WGS:JAAVVJ|G4P62_T016636"; gene "atp2b2"; locus_tag "G4P62_010112"; note "ATPase plasma membrane Ca2 transporting 2; transcript variant X10"; orig_protein_id "gnl|WGS:JAAVVJ|G4P62_P016636"; orig_transcript_id "gnl|WGS:JAAVVJ|G4P62_T016636"; product "ATPase plasma membrane Ca2 transporting 2"; transcript_biotype "mRNA"; exon_number "17";
CM025021.1	Genbank	exon	25256223	25256405	.	+	.	gene_id "G4P62_010112"; transcript_id "gnl|WGS:JAAVVJ|G4P62_T016636"; gene "atp2b2"; locus_tag "G4P62_010112"; note "ATPase plasma membrane Ca2 transporting 2; transcript variant X10"; orig_protein_id "gnl|WGS:JAAVVJ|G4P62_P016636"; orig_transcript_id "gnl|WGS:JAAVVJ|G4P62_T016636"; product "ATPase plasma membrane Ca2 transporting 2"; transcript_biotype "mRNA"; exon_number "18";
CM025021.1	Genbank	exon	25263562	25267141	.	+	.	gene_id "G4P62_010112"; transcript_id "gnl|WGS:JAAVVJ|G4P62_T016636"; gene "atp2b2"; locus_tag "G4P62_010112"; note "ATPase plasma membrane Ca2 transporting 2; transcript variant X10"; orig_protein_id "gnl|WGS:JAAVVJ|G4P62_P016636"; orig_transcript_id "gnl|WGS:JAAVVJ|G4P62_T016636"; product "ATPase plasma membrane Ca2 transporting 2"; transcript_biotype "mRNA"; exon_number "19";
CM025021.1	Genbank	CDS	25186695	25186893	.	+	0	gene_id "G4P62_010112"; transcript_id "gnl|WGS:JAAVVJ|G4P62_T016636"; gbkey "CDS"; gene "atp2b2"; locus_tag "G4P62_010112"; orig_transcript_id "gnl|WGS:JAAVVJ|G4P62_T016636"; product "transcript variant X10"; protein_id "KAF7208049.1"; exon_number "1";
CM025021.1	Genbank	CDS	25214968	25215168	.	+	2	gene_id "G4P62_010112"; transcript_id "gnl|WGS:JAAVVJ|G4P62_T016636"; gbkey "CDS"; gene "atp2b2"; locus_tag "G4P62_010112"; orig_transcript_id "gnl|WGS:JAAVVJ|G4P62_T016636"; product "transcript variant X10"; protein_id "KAF7208049.1"; exon_number "2";
CM025021.1	Genbank	CDS	25217320	25217577	.	+	2	gene_id "G4P62_010112"; transcript_id "gnl|WGS:JAAVVJ|G4P62_T016636"; gbkey "CDS"; gene "atp2b2"; locus_tag "G4P62_010112"; orig_transcript_id "gnl|WGS:JAAVVJ|G4P62_T016636"; product "transcript variant X10"; protein_id "KAF7208049.1"; exon_number "3";
CM025021.1	Genbank	CDS	25219223	25219348	.	+	2	gene_id "G4P62_010112"; transcript_id "gnl|WGS:JAAVVJ|G4P62_T016636"; gbkey "CDS"; gene "atp2b2"; locus_tag "G4P62_010112"; orig_transcript_id "gnl|WGS:JAAVVJ|G4P62_T016636"; product "transcript variant X10"; protein_id "KAF7208049.1"; exon_number "4";
CM025021.1	Genbank	CDS	25222833	25222958	.	+	2	gene_id "G4P62_010112"; transcript_id "gnl|WGS:JAAVVJ|G4P62_T016636"; gbkey "CDS"; gene "atp2b2"; locus_tag "G4P62_010112"; orig_transcript_id "gnl|WGS:JAAVVJ|G4P62_T016636"; product "transcript variant X10"; protein_id "KAF7208049.1"; exon_number "5";
CM025021.1	Genbank	CDS	25234272	25234436	.	+	2	gene_id "G4P62_010112"; transcript_id "gnl|WGS:JAAVVJ|G4P62_T016636"; gbkey "CDS"; gene "atp2b2"; locus_tag "G4P62_010112"; orig_transcript_id "gnl|WGS:JAAVVJ|G4P62_T016636"; product "transcript variant X10"; protein_id "KAF7208049.1"; exon_number "6";
CM025021.1	Genbank	CDS	25236802	25237016	.	+	2	gene_id "G4P62_010112"; transcript_id "gnl|WGS:JAAVVJ|G4P62_T016636"; gbkey "CDS"; gene "atp2b2"; locus_tag "G4P62_010112"; orig_transcript_id "gnl|WGS:JAAVVJ|G4P62_T016636"; product "transcript variant X10"; protein_id "KAF7208049.1"; exon_number "7";
CM025021.1	Genbank	CDS	25237193	25237435	.	+	0	gene_id "G4P62_010112"; transcript_id "gnl|WGS:JAAVVJ|G4P62_T016636"; gbkey "CDS"; gene "atp2b2"; locus_tag "G4P62_010112"; orig_transcript_id "gnl|WGS:JAAVVJ|G4P62_T016636"; product "transcript variant X10"; protein_id "KAF7208049.1"; exon_number "8";
CM025021.1	Genbank	CDS	25247073	25247314	.	+	0	gene_id "G4P62_010112"; transcript_id "gnl|WGS:JAAVVJ|G4P62_T016636"; gbkey "CDS"; gene "atp2b2"; locus_tag "G4P62_010112"; orig_transcript_id "gnl|WGS:JAAVVJ|G4P62_T016636"; product "transcript variant X10"; protein_id "KAF7208049.1"; exon_number "9";
CM025021.1	Genbank	CDS	25249424	25249658	.	+	1	gene_id "G4P62_010112"; transcript_id "gnl|WGS:JAAVVJ|G4P62_T016636"; gbkey "CDS"; gene "atp2b2"; locus_tag "G4P62_010112"; orig_transcript_id "gnl|WGS:JAAVVJ|G4P62_T016636"; product "transcript variant X10"; protein_id "KAF7208049.1"; exon_number "10";
CM025021.1	Genbank	CDS	25252170	25252349	.	+	0	gene_id "G4P62_010112"; transcript_id "gnl|WGS:JAAVVJ|G4P62_T016636"; gbkey "CDS"; gene "atp2b2"; locus_tag "G4P62_010112"; orig_transcript_id "gnl|WGS:JAAVVJ|G4P62_T016636"; product "transcript variant X10"; protein_id "KAF7208049.1"; exon_number "11";
CM025021.1	Genbank	CDS	25252451	25252538	.	+	0	gene_id "G4P62_010112"; transcript_id "gnl|WGS:JAAVVJ|G4P62_T016636"; gbkey "CDS"; gene "atp2b2"; locus_tag "G4P62_010112"; orig_transcript_id "gnl|WGS:JAAVVJ|G4P62_T016636"; product "transcript variant X10"; protein_id "KAF7208049.1"; exon_number "12";
CM025021.1	Genbank	CDS	25252673	25252779	.	+	2	gene_id "G4P62_010112"; transcript_id "gnl|WGS:JAAVVJ|G4P62_T016636"; gbkey "CDS"; gene "atp2b2"; locus_tag "G4P62_010112"; orig_transcript_id "gnl|WGS:JAAVVJ|G4P62_T016636"; product "transcript variant X10"; protein_id "KAF7208049.1"; exon_number "13";
CM025021.1	Genbank	CDS	25254976	25255167	.	+	0	gene_id "G4P62_010112"; transcript_id "gnl|WGS:JAAVVJ|G4P62_T016636"; gbkey "CDS"; gene "atp2b2"; locus_tag "G4P62_010112"; orig_transcript_id "gnl|WGS:JAAVVJ|G4P62_T016636"; product "transcript variant X10"; protein_id "KAF7208049.1"; exon_number "14";
CM025021.1	Genbank	CDS	25255366	25255579	.	+	0	gene_id "G4P62_010112"; transcript_id "gnl|WGS:JAAVVJ|G4P62_T016636"; gbkey "CDS"; gene "atp2b2"; locus_tag "G4P62_010112"; orig_transcript_id "gnl|WGS:JAAVVJ|G4P62_T016636"; product "transcript variant X10"; protein_id "KAF7208049.1"; exon_number "15";
CM025021.1	Genbank	CDS	25255675	25255886	.	+	2	gene_id "G4P62_010112"; transcript_id "gnl|WGS:JAAVVJ|G4P62_T016636"; gbkey "CDS"; gene "atp2b2"; locus_tag "G4P62_010112"; orig_transcript_id "gnl|WGS:JAAVVJ|G4P62_T016636"; product "transcript variant X10"; protein_id "KAF7208049.1"; exon_number "16";
CM025021.1	Genbank	CDS	25255980	25256087	.	+	0	gene_id "G4P62_010112"; transcript_id "gnl|WGS:JAAVVJ|G4P62_T016636"; gbkey "CDS"; gene "atp2b2"; locus_tag "G4P62_010112"; orig_transcript_id "gnl|WGS:JAAVVJ|G4P62_T016636"; product "transcript variant X10"; protein_id "KAF7208049.1"; exon_number "17";
CM025021.1	Genbank	CDS	25256223	25256405	.	+	0	gene_id "G4P62_010112"; transcript_id "gnl|WGS:JAAVVJ|G4P62_T016636"; gbkey "CDS"; gene "atp2b2"; locus_tag "G4P62_010112"; orig_transcript_id "gnl|WGS:JAAVVJ|G4P62_T016636"; product "transcript variant X10"; protein_id "KAF7208049.1"; exon_number "18";
CM025021.1	Genbank	CDS	25263562	25263870	.	+	0	gene_id "G4P62_010112"; transcript_id "gnl|WGS:JAAVVJ|G4P62_T016636"; gbkey "CDS"; gene "atp2b2"; locus_tag "G4P62_010112"; orig_transcript_id "gnl|WGS:JAAVVJ|G4P62_T016636"; product "transcript variant X10"; protein_id "KAF7208049.1"; exon_number "19";
CM025021.1	Genbank	start_codon	25186695	25186697	.	+	0	gene_id "G4P62_010112"; transcript_id "gnl|WGS:JAAVVJ|G4P62_T016636"; gbkey "CDS"; gene "atp2b2"; locus_tag "G4P62_010112"; orig_transcript_id "gnl|WGS:JAAVVJ|G4P62_T016636"; product "transcript variant X10"; protein_id "KAF7208049.1"; exon_number "1";
CM025021.1	Genbank	stop_codon	25263871	25263873	.	+	0	gene_id "G4P62_010112"; transcript_id "gnl|WGS:JAAVVJ|G4P62_T016636"; gbkey "CDS"; gene "atp2b2"; locus_tag "G4P62_010112"; orig_transcript_id "gnl|WGS:JAAVVJ|G4P62_T016636"; product "transcript variant X10"; protein_id "KAF7208049.1"; exon_number "19";
CM025021.1	Genbank	gene	25279731	25307073	.	+	.	gene_id "G4P62_010111"; transcript_id ""; description "sodium- and chloride-dependent GABA transporter"; gbkey "Gene"; gene "slc6a11"; gene_biotype "protein_coding"; locus_tag "G4P62_010111";
CM025021.1	Genbank	transcript	25279731	25307073	.	+	.	gene_id "G4P62_010111"; transcript_id "gnl|WGS:JAAVVJ|G4P62_T016628"; gbkey "mRNA"; gene "slc6a11"; locus_tag "G4P62_010111"; note "transcript variant X1"; orig_protein_id "gnl|WGS:JAAVVJ|G4P62_P016628"; orig_transcript_id "gnl|WGS:JAAVVJ|G4P62_T016628"; product "solute carrier family 6 member 11"; transcript_biotype "mRNA";
CM025021.1	Genbank	exon	25279731	25280224	.	+	.	gene_id "G4P62_010111"; transcript_id "gnl|WGS:JAAVVJ|G4P62_T016628"; gene "slc6a11"; locus_tag "G4P62_010111"; note "transcript variant X1"; orig_protein_id "gnl|WGS:JAAVVJ|G4P62_P016628"; orig_transcript_id "gnl|WGS:JAAVVJ|G4P62_T016628"; product "solute carrier family 6 member 11"; transcript_biotype "mRNA"; exon_number "1";
CM025021.1	Genbank	exon	25280581	25280814	.	+	.	gene_id "G4P62_010111"; transcript_id "gnl|WGS:JAAVVJ|G4P62_T016628"; gene "slc6a11"; locus_tag "G4P62_010111"; note "transcript variant X1"; orig_protein_id "gnl|WGS:JAAVVJ|G4P62_P016628"; orig_transcript_id "gnl|WGS:JAAVVJ|G4P62_T016628"; product "solute carrier family 6 member 11"; transcript_biotype "mRNA"; exon_number "2";
CM025021.1	Genbank	exon	25281099	25281233	.	+	.	gene_id "G4P62_010111"; transcript_id "gnl|WGS:JAAVVJ|G4P62_T016628"; gene "slc6a11"; locus_tag "G4P62_010111"; note "transcript variant X1"; orig_protein_id "gnl|WGS:JAAVVJ|G4P62_P016628"; orig_transcript_id "gnl|WGS:JAAVVJ|G4P62_T016628"; product "solute carrier family 6 member 11"; transcript_biotype "mRNA"; exon_number "3";
CM025021.1	Genbank	exon	25282194	25282334	.	+	.	gene_id "G4P62_010111"; transcript_id "gnl|WGS:JAAVVJ|G4P62_T016628"; gene "slc6a11"; locus_tag "G4P62_010111"; note "transcript variant X1"; orig_protein_id "gnl|WGS:JAAVVJ|G4P62_P016628"; orig_transcript_id "gnl|WGS:JAAVVJ|G4P62_T016628"; product "solute carrier family 6 member 11"; transcript_biotype "mRNA"; exon_number "4";
CM025021.1	Genbank	exon	25282412	25282493	.	+	.	gene_id "G4P62_010111"; transcript_id "gnl|WGS:JAAVVJ|G4P62_T016628"; gene "slc6a11"; locus_tag "G4P62_010111"; note "transcript variant X1"; orig_protein_id "gnl|WGS:JAAVVJ|G4P62_P016628"; orig_transcript_id "gnl|WGS:JAAVVJ|G4P62_T016628"; product "solute carrier family 6 member 11"; transcript_biotype "mRNA"; exon_number "5";
CM025021.1	Genbank	exon	25285369	25285501	.	+	.	gene_id "G4P62_010111"; transcript_id "gnl|WGS:JAAVVJ|G4P62_T016628"; gene "slc6a11"; locus_tag "G4P62_010111"; note "transcript variant X1"; orig_protein_id "gnl|WGS:JAAVVJ|G4P62_P016628"; orig_transcript_id "gnl|WGS:JAAVVJ|G4P62_T016628"; product "solute carrier family 6 member 11"; transcript_biotype "mRNA"; exon_number "6";
CM025021.1	Genbank	exon	25289388	25289522	.	+	.	gene_id "G4P62_010111"; transcript_id "gnl|WGS:JAAVVJ|G4P62_T016628"; gene "slc6a11"; locus_tag "G4P62_010111"; note "transcript variant X1"; orig_protein_id "gnl|WGS:JAAVVJ|G4P62_P016628"; orig_transcript_id "gnl|WGS:JAAVVJ|G4P62_T016628"; product "solute carrier family 6 member 11"; transcript_biotype "mRNA"; exon_number "7";
CM025021.1	Genbank	exon	25297515	25297618	.	+	.	gene_id "G4P62_010111"; transcript_id "gnl|WGS:JAAVVJ|G4P62_T016628"; gene "slc6a11"; locus_tag "G4P62_010111"; note "transcript variant X1"; orig_protein_id "gnl|WGS:JAAVVJ|G4P62_P016628"; orig_transcript_id "gnl|WGS:JAAVVJ|G4P62_T016628"; product "solute carrier family 6 member 11"; transcript_biotype "mRNA"; exon_number "8";
CM025021.1	Genbank	exon	25297744	25297868	.	+	.	gene_id "G4P62_010111"; transcript_id "gnl|WGS:JAAVVJ|G4P62_T016628"; gene "slc6a11"; locus_tag "G4P62_010111"; note "transcript variant X1"; orig_protein_id "gnl|WGS:JAAVVJ|G4P62_P016628"; orig_transcript_id "gnl|WGS:JAAVVJ|G4P62_T016628"; product "solute carrier family 6 member 11"; transcript_biotype "mRNA"; exon_number "9";
CM025021.1	Genbank	exon	25298795	25298907	.	+	.	gene_id "G4P62_010111"; transcript_id "gnl|WGS:JAAVVJ|G4P62_T016628"; gene "slc6a11"; locus_tag "G4P62_010111"; note "transcript variant X1"; orig_protein_id "gnl|WGS:JAAVVJ|G4P62_P016628"; orig_transcript_id "gnl|WGS:JAAVVJ|G4P62_T016628"; product "solute carrier family 6 member 11"; transcript_biotype "mRNA"; exon_number "10";
CM025021.1	Genbank	exon	25299178	25299315	.	+	.	gene_id "G4P62_010111"; transcript_id "gnl|WGS:JAAVVJ|G4P62_T016628"; gene "slc6a11"; locus_tag "G4P62_010111"; note "transcript variant X1"; orig_protein_id "gnl|WGS:JAAVVJ|G4P62_P016628"; orig_transcript_id "gnl|WGS:JAAVVJ|G4P62_T016628"; product "solute carrier family 6 member 11"; transcript_biotype "mRNA"; exon_number "11";
CM025021.1	Genbank	exon	25300914	25301016	.	+	.	gene_id "G4P62_010111"; transcript_id "gnl|WGS:JAAVVJ|G4P62_T016628"; gene "slc6a11"; locus_tag "G4P62_010111"; note "transcript variant X1"; orig_protein_id "gnl|WGS:JAAVVJ|G4P62_P016628"; orig_transcript_id "gnl|WGS:JAAVVJ|G4P62_T016628"; product "solute carrier family 6 member 11"; transcript_biotype "mRNA"; exon_number "12";
CM025021.1	Genbank	exon	25301528	25301628	.	+	.	gene_id "G4P62_010111"; transcript_id "gnl|WGS:JAAVVJ|G4P62_T016628"; gene "slc6a11"; locus_tag "G4P62_010111"; note "transcript variant X1"; orig_protein_id "gnl|WGS:JAAVVJ|G4P62_P016628"; orig_transcript_id "gnl|WGS:JAAVVJ|G4P62_T016628"; product "solute carrier family 6 member 11"; transcript_biotype "mRNA"; exon_number "13";
CM025021.1	Genbank	exon	25304526	25304696	.	+	.	gene_id "G4P62_010111"; transcript_id "gnl|WGS:JAAVVJ|G4P62_T016628"; gene "slc6a11"; locus_tag "G4P62_010111"; note "transcript variant X1"; orig_protein_id "gnl|WGS:JAAVVJ|G4P62_P016628"; orig_transcript_id "gnl|WGS:JAAVVJ|G4P62_T016628"; product "solute carrier family 6 member 11"; transcript_biotype "mRNA"; exon_number "14";
CM025021.1	Genbank	exon	25305140	25307073	.	+	.	gene_id "G4P62_010111"; transcript_id "gnl|WGS:JAAVVJ|G4P62_T016628"; gene "slc6a11"; locus_tag "G4P62_010111"; note "transcript variant X1"; orig_protein_id "gnl|WGS:JAAVVJ|G4P62_P016628"; orig_transcript_id "gnl|WGS:JAAVVJ|G4P62_T016628"; product "solute carrier family 6 member 11"; transcript_biotype "mRNA"; exon_number "15";
CM025021.1	Genbank	CDS	25280598	25280814	.	+	0	gene_id "G4P62_010111"; transcript_id "gnl|WGS:JAAVVJ|G4P62_T016628"; gbkey "CDS"; gene "slc6a11"; locus_tag "G4P62_010111"; orig_transcript_id "gnl|WGS:JAAVVJ|G4P62_T016628"; product "transcript variant X1"; protein_id "KAF7208041.1"; exon_number "2";
CM025021.1	Genbank	CDS	25281099	25281233	.	+	2	gene_id "G4P62_010111"; transcript_id "gnl|WGS:JAAVVJ|G4P62_T016628"; gbkey "CDS"; gene "slc6a11"; locus_tag "G4P62_010111"; orig_transcript_id "gnl|WGS:JAAVVJ|G4P62_T016628"; product "transcript variant X1"; protein_id "KAF7208041.1"; exon_number "3";
CM025021.1	Genbank	CDS	25282194	25282334	.	+	2	gene_id "G4P62_010111"; transcript_id "gnl|WGS:JAAVVJ|G4P62_T016628"; gbkey "CDS"; gene "slc6a11"; locus_tag "G4P62_010111"; orig_transcript_id "gnl|WGS:JAAVVJ|G4P62_T016628"; product "transcript variant X1"; protein_id "KAF7208041.1"; exon_number "4";
CM025021.1	Genbank	CDS	25282412	25282493	.	+	2	gene_id "G4P62_010111"; transcript_id "gnl|WGS:JAAVVJ|G4P62_T016628"; gbkey "CDS"; gene "slc6a11"; locus_tag "G4P62_010111"; orig_transcript_id "gnl|WGS:JAAVVJ|G4P62_T016628"; product "transcript variant X1"; protein_id "KAF7208041.1"; exon_number "5";
CM025021.1	Genbank	CDS	25285369	25285501	.	+	1	gene_id "G4P62_010111"; transcript_id "gnl|WGS:JAAVVJ|G4P62_T016628"; gbkey "CDS"; gene "slc6a11"; locus_tag "G4P62_010111"; orig_transcript_id "gnl|WGS:JAAVVJ|G4P62_T016628"; product "transcript variant X1"; protein_id "KAF7208041.1"; exon_number "6";
CM025021.1	Genbank	CDS	25289388	25289522	.	+	0	gene_id "G4P62_010111"; transcript_id "gnl|WGS:JAAVVJ|G4P62_T016628"; gbkey "CDS"; gene "slc6a11"; locus_tag "G4P62_010111"; orig_transcript_id "gnl|WGS:JAAVVJ|G4P62_T016628"; product "transcript variant X1"; protein_id "KAF7208041.1"; exon_number "7";
CM025021.1	Genbank	CDS	25297515	25297618	.	+	0	gene_id "G4P62_010111"; transcript_id "gnl|WGS:JAAVVJ|G4P62_T016628"; gbkey "CDS"; gene "slc6a11"; locus_tag "G4P62_010111"; orig_transcript_id "gnl|WGS:JAAVVJ|G4P62_T016628"; product "transcript variant X1"; protein_id "KAF7208041.1"; exon_number "8";
CM025021.1	Genbank	CDS	25297744	25297868	.	+	1	gene_id "G4P62_010111"; transcript_id "gnl|WGS:JAAVVJ|G4P62_T016628"; gbkey "CDS"; gene "slc6a11"; locus_tag "G4P62_010111"; orig_transcript_id "gnl|WGS:JAAVVJ|G4P62_T016628"; product "transcript variant X1"; protein_id "KAF7208041.1"; exon_number "9";
CM025021.1	Genbank	CDS	25298795	25298907	.	+	2	gene_id "G4P62_010111"; transcript_id "gnl|WGS:JAAVVJ|G4P62_T016628"; gbkey "CDS"; gene "slc6a11"; locus_tag "G4P62_010111"; orig_transcript_id "gnl|WGS:JAAVVJ|G4P62_T016628"; product "transcript variant X1"; protein_id "KAF7208041.1"; exon_number "10";
CM025021.1	Genbank	CDS	25299178	25299315	.	+	0	gene_id "G4P62_010111"; transcript_id "gnl|WGS:JAAVVJ|G4P62_T016628"; gbkey "CDS"; gene "slc6a11"; locus_tag "G4P62_010111"; orig_transcript_id "gnl|WGS:JAAVVJ|G4P62_T016628"; product "transcript variant X1"; protein_id "KAF7208041.1"; exon_number "11";
CM025021.1	Genbank	CDS	25300914	25301016	.	+	0	gene_id "G4P62_010111"; transcript_id "gnl|WGS:JAAVVJ|G4P62_T016628"; gbkey "CDS"; gene "slc6a11"; locus_tag "G4P62_010111"; orig_transcript_id "gnl|WGS:JAAVVJ|G4P62_T016628"; product "transcript variant X1"; protein_id "KAF7208041.1"; exon_number "12";
CM025021.1	Genbank	CDS	25301528	25301628	.	+	2	gene_id "G4P62_010111"; transcript_id "gnl|WGS:JAAVVJ|G4P62_T016628"; gbkey "CDS"; gene "slc6a11"; locus_tag "G4P62_010111"; orig_transcript_id "gnl|WGS:JAAVVJ|G4P62_T016628"; product "transcript variant X1"; protein_id "KAF7208041.1"; exon_number "13";
CM025021.1	Genbank	CDS	25304526	25304696	.	+	0	gene_id "G4P62_010111"; transcript_id "gnl|WGS:JAAVVJ|G4P62_T016628"; gbkey "CDS"; gene "slc6a11"; locus_tag "G4P62_010111"; orig_transcript_id "gnl|WGS:JAAVVJ|G4P62_T016628"; product "transcript variant X1"; protein_id "KAF7208041.1"; exon_number "14";
CM025021.1	Genbank	CDS	25305140	25305280	.	+	0	gene_id "G4P62_010111"; transcript_id "gnl|WGS:JAAVVJ|G4P62_T016628"; gbkey "CDS"; gene "slc6a11"; locus_tag "G4P62_010111"; orig_transcript_id "gnl|WGS:JAAVVJ|G4P62_T016628"; product "transcript variant X1"; protein_id "KAF7208041.1"; exon_number "15";
CM025021.1	Genbank	start_codon	25280598	25280600	.	+	0	gene_id "G4P62_010111"; transcript_id "gnl|WGS:JAAVVJ|G4P62_T016628"; gbkey "CDS"; gene "slc6a11"; locus_tag "G4P62_010111"; orig_transcript_id "gnl|WGS:JAAVVJ|G4P62_T016628"; product "transcript variant X1"; protein_id "KAF7208041.1"; exon_number "2";
CM025021.1	Genbank	stop_codon	25305281	25305283	.	+	0	gene_id "G4P62_010111"; transcript_id "gnl|WGS:JAAVVJ|G4P62_T016628"; gbkey "CDS"; gene "slc6a11"; locus_tag "G4P62_010111"; orig_transcript_id "gnl|WGS:JAAVVJ|G4P62_T016628"; product "transcript variant X1"; protein_id "KAF7208041.1"; exon_number "15";
CM025021.1	Genbank	transcript	25280231	25307073	.	+	.	gene_id "G4P62_010111"; transcript_id "gnl|WGS:JAAVVJ|G4P62_T016629"; gbkey "mRNA"; gene "slc6a11"; locus_tag "G4P62_010111"; note "transcript variant X2"; orig_protein_id "gnl|WGS:JAAVVJ|G4P62_P016629"; orig_transcript_id "gnl|WGS:JAAVVJ|G4P62_T016629"; product "solute carrier family 6 member 11"; transcript_biotype "mRNA";
CM025021.1	Genbank	exon	25280231	25280394	.	+	.	gene_id "G4P62_010111"; transcript_id "gnl|WGS:JAAVVJ|G4P62_T016629"; gene "slc6a11"; locus_tag "G4P62_010111"; note "transcript variant X2"; orig_protein_id "gnl|WGS:JAAVVJ|G4P62_P016629"; orig_transcript_id "gnl|WGS:JAAVVJ|G4P62_T016629"; product "solute carrier family 6 member 11"; transcript_biotype "mRNA"; exon_number "1";
CM025021.1	Genbank	exon	25280581	25280814	.	+	.	gene_id "G4P62_010111"; transcript_id "gnl|WGS:JAAVVJ|G4P62_T016629"; gene "slc6a11"; locus_tag "G4P62_010111"; note "transcript variant X2"; orig_protein_id "gnl|WGS:JAAVVJ|G4P62_P016629"; orig_transcript_id "gnl|WGS:JAAVVJ|G4P62_T016629"; product "solute carrier family 6 member 11"; transcript_biotype "mRNA"; exon_number "2";
CM025021.1	Genbank	exon	25281099	25281233	.	+	.	gene_id "G4P62_010111"; transcript_id "gnl|WGS:JAAVVJ|G4P62_T016629"; gene "slc6a11"; locus_tag "G4P62_010111"; note "transcript variant X2"; orig_protein_id "gnl|WGS:JAAVVJ|G4P62_P016629"; orig_transcript_id "gnl|WGS:JAAVVJ|G4P62_T016629"; product "solute carrier family 6 member 11"; transcript_biotype "mRNA"; exon_number "3";
CM025021.1	Genbank	exon	25282194	25282334	.	+	.	gene_id "G4P62_010111"; transcript_id "gnl|WGS:JAAVVJ|G4P62_T016629"; gene "slc6a11"; locus_tag "G4P62_010111"; note "transcript variant X2"; orig_protein_id "gnl|WGS:JAAVVJ|G4P62_P016629"; orig_transcript_id "gnl|WGS:JAAVVJ|G4P62_T016629"; product "solute carrier family 6 member 11"; transcript_biotype "mRNA"; exon_number "4";
CM025021.1	Genbank	exon	25282412	25282493	.	+	.	gene_id "G4P62_010111"; transcript_id "gnl|WGS:JAAVVJ|G4P62_T016629"; gene "slc6a11"; locus_tag "G4P62_010111"; note "transcript variant X2"; orig_protein_id "gnl|WGS:JAAVVJ|G4P62_P016629"; orig_transcript_id "gnl|WGS:JAAVVJ|G4P62_T016629"; product "solute carrier family 6 member 11"; transcript_biotype "mRNA"; exon_number "5";
CM025021.1	Genbank	exon	25285369	25285501	.	+	.	gene_id "G4P62_010111"; transcript_id "gnl|WGS:JAAVVJ|G4P62_T016629"; gene "slc6a11"; locus_tag "G4P62_010111"; note "transcript variant X2"; orig_protein_id "gnl|WGS:JAAVVJ|G4P62_P016629"; orig_transcript_id "gnl|WGS:JAAVVJ|G4P62_T016629"; product "solute carrier family 6 member 11"; transcript_biotype "mRNA"; exon_number "6";
CM025021.1	Genbank	exon	25289388	25289522	.	+	.	gene_id "G4P62_010111"; transcript_id "gnl|WGS:JAAVVJ|G4P62_T016629"; gene "slc6a11"; locus_tag "G4P62_010111"; note "transcript variant X2"; orig_protein_id "gnl|WGS:JAAVVJ|G4P62_P016629"; orig_transcript_id "gnl|WGS:JAAVVJ|G4P62_T016629"; product "solute carrier family 6 member 11"; transcript_biotype "mRNA"; exon_number "7";
CM025021.1	Genbank	exon	25297515	25297618	.	+	.	gene_id "G4P62_010111"; transcript_id "gnl|WGS:JAAVVJ|G4P62_T016629"; gene "slc6a11"; locus_tag "G4P62_010111"; note "transcript variant X2"; orig_protein_id "gnl|WGS:JAAVVJ|G4P62_P016629"; orig_transcript_id "gnl|WGS:JAAVVJ|G4P62_T016629"; product "solute carrier family 6 member 11"; transcript_biotype "mRNA"; exon_number "8";
CM025021.1	Genbank	exon	25297744	25297868	.	+	.	gene_id "G4P62_010111"; transcript_id "gnl|WGS:JAAVVJ|G4P62_T016629"; gene "slc6a11"; locus_tag "G4P62_010111"; note "transcript variant X2"; orig_protein_id "gnl|WGS:JAAVVJ|G4P62_P016629"; orig_transcript_id "gnl|WGS:JAAVVJ|G4P62_T016629"; product "solute carrier family 6 member 11"; transcript_biotype "mRNA"; exon_number "9";
CM025021.1	Genbank	exon	25298795	25298907	.	+	.	gene_id "G4P62_010111"; transcript_id "gnl|WGS:JAAVVJ|G4P62_T016629"; gene "slc6a11"; locus_tag "G4P62_010111"; note "transcript variant X2"; orig_protein_id "gnl|WGS:JAAVVJ|G4P62_P016629"; orig_transcript_id "gnl|WGS:JAAVVJ|G4P62_T016629"; product "solute carrier family 6 member 11"; transcript_biotype "mRNA"; exon_number "10";
CM025021.1	Genbank	exon	25299178	25299315	.	+	.	gene_id "G4P62_010111"; transcript_id "gnl|WGS:JAAVVJ|G4P62_T016629"; gene "slc6a11"; locus_tag "G4P62_010111"; note "transcript variant X2"; orig_protein_id "gnl|WGS:JAAVVJ|G4P62_P016629"; orig_transcript_id "gnl|WGS:JAAVVJ|G4P62_T016629"; product "solute carrier family 6 member 11"; transcript_biotype "mRNA"; exon_number "11";
CM025021.1	Genbank	exon	25300914	25301016	.	+	.	gene_id "G4P62_010111"; transcript_id "gnl|WGS:JAAVVJ|G4P62_T016629"; gene "slc6a11"; locus_tag "G4P62_010111"; note "transcript variant X2"; orig_protein_id "gnl|WGS:JAAVVJ|G4P62_P016629"; orig_transcript_id "gnl|WGS:JAAVVJ|G4P62_T016629"; product "solute carrier family 6 member 11"; transcript_biotype "mRNA"; exon_number "12";
CM025021.1	Genbank	exon	25301528	25301628	.	+	.	gene_id "G4P62_010111"; transcript_id "gnl|WGS:JAAVVJ|G4P62_T016629"; gene "slc6a11"; locus_tag "G4P62_010111"; note "transcript variant X2"; orig_protein_id "gnl|WGS:JAAVVJ|G4P62_P016629"; orig_transcript_id "gnl|WGS:JAAVVJ|G4P62_T016629"; product "solute carrier family 6 member 11"; transcript_biotype "mRNA"; exon_number "13";
CM025021.1	Genbank	exon	25304526	25304696	.	+	.	gene_id "G4P62_010111"; transcript_id "gnl|WGS:JAAVVJ|G4P62_T016629"; gene "slc6a11"; locus_tag "G4P62_010111"; note "transcript variant X2"; orig_protein_id "gnl|WGS:JAAVVJ|G4P62_P016629"; orig_transcript_id "gnl|WGS:JAAVVJ|G4P62_T016629"; product "solute carrier family 6 member 11"; transcript_biotype "mRNA"; exon_number "14";
CM025021.1	Genbank	exon	25305140	25307073	.	+	.	gene_id "G4P62_010111"; transcript_id "gnl|WGS:JAAVVJ|G4P62_T016629"; gene "slc6a11"; locus_tag "G4P62_010111"; note "transcript variant X2"; orig_protein_id "gnl|WGS:JAAVVJ|G4P62_P016629"; orig_transcript_id "gnl|WGS:JAAVVJ|G4P62_T016629"; product "solute carrier family 6 member 11"; transcript_biotype "mRNA"; exon_number "15";
CM025021.1	Genbank	CDS	25280598	25280814	.	+	0	gene_id "G4P62_010111"; transcript_id "gnl|WGS:JAAVVJ|G4P62_T016629"; gbkey "CDS"; gene "slc6a11"; locus_tag "G4P62_010111"; orig_transcript_id "gnl|WGS:JAAVVJ|G4P62_T016629"; product "transcript variant X2"; protein_id "KAF7208042.1"; exon_number "2";
CM025021.1	Genbank	CDS	25281099	25281233	.	+	2	gene_id "G4P62_010111"; transcript_id "gnl|WGS:JAAVVJ|G4P62_T016629"; gbkey "CDS"; gene "slc6a11"; locus_tag "G4P62_010111"; orig_transcript_id "gnl|WGS:JAAVVJ|G4P62_T016629"; product "transcript variant X2"; protein_id "KAF7208042.1"; exon_number "3";
CM025021.1	Genbank	CDS	25282194	25282334	.	+	2	gene_id "G4P62_010111"; transcript_id "gnl|WGS:JAAVVJ|G4P62_T016629"; gbkey "CDS"; gene "slc6a11"; locus_tag "G4P62_010111"; orig_transcript_id "gnl|WGS:JAAVVJ|G4P62_T016629"; product "transcript variant X2"; protein_id "KAF7208042.1"; exon_number "4";
CM025021.1	Genbank	CDS	25282412	25282493	.	+	2	gene_id "G4P62_010111"; transcript_id "gnl|WGS:JAAVVJ|G4P62_T016629"; gbkey "CDS"; gene "slc6a11"; locus_tag "G4P62_010111"; orig_transcript_id "gnl|WGS:JAAVVJ|G4P62_T016629"; product "transcript variant X2"; protein_id "KAF7208042.1"; exon_number "5";
CM025021.1	Genbank	CDS	25285369	25285501	.	+	1	gene_id "G4P62_010111"; transcript_id "gnl|WGS:JAAVVJ|G4P62_T016629"; gbkey "CDS"; gene "slc6a11"; locus_tag "G4P62_010111"; orig_transcript_id "gnl|WGS:JAAVVJ|G4P62_T016629"; product "transcript variant X2"; protein_id "KAF7208042.1"; exon_number "6";
CM025021.1	Genbank	CDS	25289388	25289522	.	+	0	gene_id "G4P62_010111"; transcript_id "gnl|WGS:JAAVVJ|G4P62_T016629"; gbkey "CDS"; gene "slc6a11"; locus_tag "G4P62_010111"; orig_transcript_id "gnl|WGS:JAAVVJ|G4P62_T016629"; product "transcript variant X2"; protein_id "KAF7208042.1"; exon_number "7";
CM025021.1	Genbank	CDS	25297515	25297618	.	+	0	gene_id "G4P62_010111"; transcript_id "gnl|WGS:JAAVVJ|G4P62_T016629"; gbkey "CDS"; gene "slc6a11"; locus_tag "G4P62_010111"; orig_transcript_id "gnl|WGS:JAAVVJ|G4P62_T016629"; product "transcript variant X2"; protein_id "KAF7208042.1"; exon_number "8";
CM025021.1	Genbank	CDS	25297744	25297868	.	+	1	gene_id "G4P62_010111"; transcript_id "gnl|WGS:JAAVVJ|G4P62_T016629"; gbkey "CDS"; gene "slc6a11"; locus_tag "G4P62_010111"; orig_transcript_id "gnl|WGS:JAAVVJ|G4P62_T016629"; product "transcript variant X2"; protein_id "KAF7208042.1"; exon_number "9";
CM025021.1	Genbank	CDS	25298795	25298907	.	+	2	gene_id "G4P62_010111"; transcript_id "gnl|WGS:JAAVVJ|G4P62_T016629"; gbkey "CDS"; gene "slc6a11"; locus_tag "G4P62_010111"; orig_transcript_id "gnl|WGS:JAAVVJ|G4P62_T016629"; product "transcript variant X2"; protein_id "KAF7208042.1"; exon_number "10";
CM025021.1	Genbank	CDS	25299178	25299315	.	+	0	gene_id "G4P62_010111"; transcript_id "gnl|WGS:JAAVVJ|G4P62_T016629"; gbkey "CDS"; gene "slc6a11"; locus_tag "G4P62_010111"; orig_transcript_id "gnl|WGS:JAAVVJ|G4P62_T016629"; product "transcript variant X2"; protein_id "KAF7208042.1"; exon_number "11";
CM025021.1	Genbank	CDS	25300914	25301016	.	+	0	gene_id "G4P62_010111"; transcript_id "gnl|WGS:JAAVVJ|G4P62_T016629"; gbkey "CDS"; gene "slc6a11"; locus_tag "G4P62_010111"; orig_transcript_id "gnl|WGS:JAAVVJ|G4P62_T016629"; product "transcript variant X2"; protein_id "KAF7208042.1"; exon_number "12";
CM025021.1	Genbank	CDS	25301528	25301628	.	+	2	gene_id "G4P62_010111"; transcript_id "gnl|WGS:JAAVVJ|G4P62_T016629"; gbkey "CDS"; gene "slc6a11"; locus_tag "G4P62_010111"; orig_transcript_id "gnl|WGS:JAAVVJ|G4P62_T016629"; product "transcript variant X2"; protein_id "KAF7208042.1"; exon_number "13";
CM025021.1	Genbank	CDS	25304526	25304696	.	+	0	gene_id "G4P62_010111"; transcript_id "gnl|WGS:JAAVVJ|G4P62_T016629"; gbkey "CDS"; gene "slc6a11"; locus_tag "G4P62_010111"; orig_transcript_id "gnl|WGS:JAAVVJ|G4P62_T016629"; product "transcript variant X2"; protein_id "KAF7208042.1"; exon_number "14";
CM025021.1	Genbank	CDS	25305140	25305280	.	+	0	gene_id "G4P62_010111"; transcript_id "gnl|WGS:JAAVVJ|G4P62_T016629"; gbkey "CDS"; gene "slc6a11"; locus_tag "G4P62_010111"; orig_transcript_id "gnl|WGS:JAAVVJ|G4P62_T016629"; product "transcript variant X2"; protein_id "KAF7208042.1"; exon_number "15";
CM025021.1	Genbank	start_codon	25280598	25280600	.	+	0	gene_id "G4P62_010111"; transcript_id "gnl|WGS:JAAVVJ|G4P62_T016629"; gbkey "CDS"; gene "slc6a11"; locus_tag "G4P62_010111"; orig_transcript_id "gnl|WGS:JAAVVJ|G4P62_T016629"; product "transcript variant X2"; protein_id "KAF7208042.1"; exon_number "2";
CM025021.1	Genbank	stop_codon	25305281	25305283	.	+	0	gene_id "G4P62_010111"; transcript_id "gnl|WGS:JAAVVJ|G4P62_T016629"; gbkey "CDS"; gene "slc6a11"; locus_tag "G4P62_010111"; orig_transcript_id "gnl|WGS:JAAVVJ|G4P62_T016629"; product "transcript variant X2"; protein_id "KAF7208042.1"; exon_number "15";
CM025021.1	Genbank	gene	25347320	25367055	.	+	.	gene_id "G4P62_010110"; transcript_id ""; description "sodium- and chloride-dependent GABA transporter"; gbkey "Gene"; gene "slc6a1"; gene_biotype "protein_coding"; locus_tag "G4P62_010110";
CM025021.1	Genbank	transcript	25347320	25367055	.	+	.	gene_id "G4P62_010110"; transcript_id "gnl|WGS:JAAVVJ|G4P62_T016627"; gbkey "mRNA"; gene "slc6a1"; locus_tag "G4P62_010110"; orig_protein_id "gnl|WGS:JAAVVJ|G4P62_P016627"; orig_transcript_id "gnl|WGS:JAAVVJ|G4P62_T016627"; product "solute carrier family 6 member 1"; transcript_biotype "mRNA";
CM025021.1	Genbank	exon	25347320	25347698	.	+	.	gene_id "G4P62_010110"; transcript_id "gnl|WGS:JAAVVJ|G4P62_T016627"; gene "slc6a1"; locus_tag "G4P62_010110"; orig_protein_id "gnl|WGS:JAAVVJ|G4P62_P016627"; orig_transcript_id "gnl|WGS:JAAVVJ|G4P62_T016627"; product "solute carrier family 6 member 1"; transcript_biotype "mRNA"; exon_number "1";
CM025021.1	Genbank	exon	25348811	25349237	.	+	.	gene_id "G4P62_010110"; transcript_id "gnl|WGS:JAAVVJ|G4P62_T016627"; gene "slc6a1"; locus_tag "G4P62_010110"; orig_protein_id "gnl|WGS:JAAVVJ|G4P62_P016627"; orig_transcript_id "gnl|WGS:JAAVVJ|G4P62_T016627"; product "solute carrier family 6 member 1"; transcript_biotype "mRNA"; exon_number "2";
CM025021.1	Genbank	exon	25349519	25349650	.	+	.	gene_id "G4P62_010110"; transcript_id "gnl|WGS:JAAVVJ|G4P62_T016627"; gene "slc6a1"; locus_tag "G4P62_010110"; orig_protein_id "gnl|WGS:JAAVVJ|G4P62_P016627"; orig_transcript_id "gnl|WGS:JAAVVJ|G4P62_T016627"; product "solute carrier family 6 member 1"; transcript_biotype "mRNA"; exon_number "3";
CM025021.1	Genbank	exon	25349822	25349922	.	+	.	gene_id "G4P62_010110"; transcript_id "gnl|WGS:JAAVVJ|G4P62_T016627"; gene "slc6a1"; locus_tag "G4P62_010110"; orig_protein_id "gnl|WGS:JAAVVJ|G4P62_P016627"; orig_transcript_id "gnl|WGS:JAAVVJ|G4P62_T016627"; product "solute carrier family 6 member 1"; transcript_biotype "mRNA"; exon_number "4";
CM025021.1	Genbank	exon	25350364	25350473	.	+	.	gene_id "G4P62_010110"; transcript_id "gnl|WGS:JAAVVJ|G4P62_T016627"; gene "slc6a1"; locus_tag "G4P62_010110"; orig_protein_id "gnl|WGS:JAAVVJ|G4P62_P016627"; orig_transcript_id "gnl|WGS:JAAVVJ|G4P62_T016627"; product "solute carrier family 6 member 1"; transcript_biotype "mRNA"; exon_number "5";
CM025021.1	Genbank	exon	25350821	25350953	.	+	.	gene_id "G4P62_010110"; transcript_id "gnl|WGS:JAAVVJ|G4P62_T016627"; gene "slc6a1"; locus_tag "G4P62_010110"; orig_protein_id "gnl|WGS:JAAVVJ|G4P62_P016627"; orig_transcript_id "gnl|WGS:JAAVVJ|G4P62_T016627"; product "solute carrier family 6 member 1"; transcript_biotype "mRNA"; exon_number "6";
CM025021.1	Genbank	exon	25351924	25352058	.	+	.	gene_id "G4P62_010110"; transcript_id "gnl|WGS:JAAVVJ|G4P62_T016627"; gene "slc6a1"; locus_tag "G4P62_010110"; orig_protein_id "gnl|WGS:JAAVVJ|G4P62_P016627"; orig_transcript_id "gnl|WGS:JAAVVJ|G4P62_T016627"; product "solute carrier family 6 member 1"; transcript_biotype "mRNA"; exon_number "7";
CM025021.1	Genbank	exon	25352504	25352607	.	+	.	gene_id "G4P62_010110"; transcript_id "gnl|WGS:JAAVVJ|G4P62_T016627"; gene "slc6a1"; locus_tag "G4P62_010110"; orig_protein_id "gnl|WGS:JAAVVJ|G4P62_P016627"; orig_transcript_id "gnl|WGS:JAAVVJ|G4P62_T016627"; product "solute carrier family 6 member 1"; transcript_biotype "mRNA"; exon_number "8";
CM025021.1	Genbank	exon	25353248	25353372	.	+	.	gene_id "G4P62_010110"; transcript_id "gnl|WGS:JAAVVJ|G4P62_T016627"; gene "slc6a1"; locus_tag "G4P62_010110"; orig_protein_id "gnl|WGS:JAAVVJ|G4P62_P016627"; orig_transcript_id "gnl|WGS:JAAVVJ|G4P62_T016627"; product "solute carrier family 6 member 1"; transcript_biotype "mRNA"; exon_number "9";
CM025021.1	Genbank	exon	25353752	25353864	.	+	.	gene_id "G4P62_010110"; transcript_id "gnl|WGS:JAAVVJ|G4P62_T016627"; gene "slc6a1"; locus_tag "G4P62_010110"; orig_protein_id "gnl|WGS:JAAVVJ|G4P62_P016627"; orig_transcript_id "gnl|WGS:JAAVVJ|G4P62_T016627"; product "solute carrier family 6 member 1"; transcript_biotype "mRNA"; exon_number "10";
CM025021.1	Genbank	exon	25353946	25354077	.	+	.	gene_id "G4P62_010110"; transcript_id "gnl|WGS:JAAVVJ|G4P62_T016627"; gene "slc6a1"; locus_tag "G4P62_010110"; orig_protein_id "gnl|WGS:JAAVVJ|G4P62_P016627"; orig_transcript_id "gnl|WGS:JAAVVJ|G4P62_T016627"; product "solute carrier family 6 member 1"; transcript_biotype "mRNA"; exon_number "11";
CM025021.1	Genbank	exon	25357652	25357754	.	+	.	gene_id "G4P62_010110"; transcript_id "gnl|WGS:JAAVVJ|G4P62_T016627"; gene "slc6a1"; locus_tag "G4P62_010110"; orig_protein_id "gnl|WGS:JAAVVJ|G4P62_P016627"; orig_transcript_id "gnl|WGS:JAAVVJ|G4P62_T016627"; product "solute carrier family 6 member 1"; transcript_biotype "mRNA"; exon_number "12";
CM025021.1	Genbank	exon	25357850	25357950	.	+	.	gene_id "G4P62_010110"; transcript_id "gnl|WGS:JAAVVJ|G4P62_T016627"; gene "slc6a1"; locus_tag "G4P62_010110"; orig_protein_id "gnl|WGS:JAAVVJ|G4P62_P016627"; orig_transcript_id "gnl|WGS:JAAVVJ|G4P62_T016627"; product "solute carrier family 6 member 1"; transcript_biotype "mRNA"; exon_number "13";
CM025021.1	Genbank	exon	25360075	25360242	.	+	.	gene_id "G4P62_010110"; transcript_id "gnl|WGS:JAAVVJ|G4P62_T016627"; gene "slc6a1"; locus_tag "G4P62_010110"; orig_protein_id "gnl|WGS:JAAVVJ|G4P62_P016627"; orig_transcript_id "gnl|WGS:JAAVVJ|G4P62_T016627"; product "solute carrier family 6 member 1"; transcript_biotype "mRNA"; exon_number "14";
CM025021.1	Genbank	exon	25364700	25367055	.	+	.	gene_id "G4P62_010110"; transcript_id "gnl|WGS:JAAVVJ|G4P62_T016627"; gene "slc6a1"; locus_tag "G4P62_010110"; orig_protein_id "gnl|WGS:JAAVVJ|G4P62_P016627"; orig_transcript_id "gnl|WGS:JAAVVJ|G4P62_T016627"; product "solute carrier family 6 member 1"; transcript_biotype "mRNA"; exon_number "15";
CM025021.1	Genbank	CDS	25348991	25349237	.	+	0	gene_id "G4P62_010110"; transcript_id "gnl|WGS:JAAVVJ|G4P62_T016627"; gbkey "CDS"; gene "slc6a1"; locus_tag "G4P62_010110"; orig_transcript_id "gnl|WGS:JAAVVJ|G4P62_T016627"; product "solute carrier family 6 member 1"; protein_id "KAF7208040.1"; exon_number "2";
CM025021.1	Genbank	CDS	25349519	25349650	.	+	2	gene_id "G4P62_010110"; transcript_id "gnl|WGS:JAAVVJ|G4P62_T016627"; gbkey "CDS"; gene "slc6a1"; locus_tag "G4P62_010110"; orig_transcript_id "gnl|WGS:JAAVVJ|G4P62_T016627"; product "solute carrier family 6 member 1"; protein_id "KAF7208040.1"; exon_number "3";
CM025021.1	Genbank	CDS	25349822	25349922	.	+	2	gene_id "G4P62_010110"; transcript_id "gnl|WGS:JAAVVJ|G4P62_T016627"; gbkey "CDS"; gene "slc6a1"; locus_tag "G4P62_010110"; orig_transcript_id "gnl|WGS:JAAVVJ|G4P62_T016627"; product "solute carrier family 6 member 1"; protein_id "KAF7208040.1"; exon_number "4";
CM025021.1	Genbank	CDS	25350364	25350473	.	+	0	gene_id "G4P62_010110"; transcript_id "gnl|WGS:JAAVVJ|G4P62_T016627"; gbkey "CDS"; gene "slc6a1"; locus_tag "G4P62_010110"; orig_transcript_id "gnl|WGS:JAAVVJ|G4P62_T016627"; product "solute carrier family 6 member 1"; protein_id "KAF7208040.1"; exon_number "5";
CM025021.1	Genbank	CDS	25350821	25350953	.	+	1	gene_id "G4P62_010110"; transcript_id "gnl|WGS:JAAVVJ|G4P62_T016627"; gbkey "CDS"; gene "slc6a1"; locus_tag "G4P62_010110"; orig_transcript_id "gnl|WGS:JAAVVJ|G4P62_T016627"; product "solute carrier family 6 member 1"; protein_id "KAF7208040.1"; exon_number "6";
CM025021.1	Genbank	CDS	25351924	25352058	.	+	0	gene_id "G4P62_010110"; transcript_id "gnl|WGS:JAAVVJ|G4P62_T016627"; gbkey "CDS"; gene "slc6a1"; locus_tag "G4P62_010110"; orig_transcript_id "gnl|WGS:JAAVVJ|G4P62_T016627"; product "solute carrier family 6 member 1"; protein_id "KAF7208040.1"; exon_number "7";
CM025021.1	Genbank	CDS	25352504	25352607	.	+	0	gene_id "G4P62_010110"; transcript_id "gnl|WGS:JAAVVJ|G4P62_T016627"; gbkey "CDS"; gene "slc6a1"; locus_tag "G4P62_010110"; orig_transcript_id "gnl|WGS:JAAVVJ|G4P62_T016627"; product "solute carrier family 6 member 1"; protein_id "KAF7208040.1"; exon_number "8";
CM025021.1	Genbank	CDS	25353248	25353372	.	+	1	gene_id "G4P62_010110"; transcript_id "gnl|WGS:JAAVVJ|G4P62_T016627"; gbkey "CDS"; gene "slc6a1"; locus_tag "G4P62_010110"; orig_transcript_id "gnl|WGS:JAAVVJ|G4P62_T016627"; product "solute carrier family 6 member 1"; protein_id "KAF7208040.1"; exon_number "9";
CM025021.1	Genbank	CDS	25353752	25353864	.	+	2	gene_id "G4P62_010110"; transcript_id "gnl|WGS:JAAVVJ|G4P62_T016627"; gbkey "CDS"; gene "slc6a1"; locus_tag "G4P62_010110"; orig_transcript_id "gnl|WGS:JAAVVJ|G4P62_T016627"; product "solute carrier family 6 member 1"; protein_id "KAF7208040.1"; exon_number "10";
CM025021.1	Genbank	CDS	25353946	25354077	.	+	0	gene_id "G4P62_010110"; transcript_id "gnl|WGS:JAAVVJ|G4P62_T016627"; gbkey "CDS"; gene "slc6a1"; locus_tag "G4P62_010110"; orig_transcript_id "gnl|WGS:JAAVVJ|G4P62_T016627"; product "solute carrier family 6 member 1"; protein_id "KAF7208040.1"; exon_number "11";
CM025021.1	Genbank	CDS	25357652	25357754	.	+	0	gene_id "G4P62_010110"; transcript_id "gnl|WGS:JAAVVJ|G4P62_T016627"; gbkey "CDS"; gene "slc6a1"; locus_tag "G4P62_010110"; orig_transcript_id "gnl|WGS:JAAVVJ|G4P62_T016627"; product "solute carrier family 6 member 1"; protein_id "KAF7208040.1"; exon_number "12";
CM025021.1	Genbank	CDS	25357850	25357950	.	+	2	gene_id "G4P62_010110"; transcript_id "gnl|WGS:JAAVVJ|G4P62_T016627"; gbkey "CDS"; gene "slc6a1"; locus_tag "G4P62_010110"; orig_transcript_id "gnl|WGS:JAAVVJ|G4P62_T016627"; product "solute carrier family 6 member 1"; protein_id "KAF7208040.1"; exon_number "13";
CM025021.1	Genbank	CDS	25360075	25360242	.	+	0	gene_id "G4P62_010110"; transcript_id "gnl|WGS:JAAVVJ|G4P62_T016627"; gbkey "CDS"; gene "slc6a1"; locus_tag "G4P62_010110"; orig_transcript_id "gnl|WGS:JAAVVJ|G4P62_T016627"; product "solute carrier family 6 member 1"; protein_id "KAF7208040.1"; exon_number "14";
CM025021.1	Genbank	CDS	25364700	25364810	.	+	0	gene_id "G4P62_010110"; transcript_id "gnl|WGS:JAAVVJ|G4P62_T016627"; gbkey "CDS"; gene "slc6a1"; locus_tag "G4P62_010110"; orig_transcript_id "gnl|WGS:JAAVVJ|G4P62_T016627"; product "solute carrier family 6 member 1"; protein_id "KAF7208040.1"; exon_number "15";
CM025021.1	Genbank	start_codon	25348991	25348993	.	+	0	gene_id "G4P62_010110"; transcript_id "gnl|WGS:JAAVVJ|G4P62_T016627"; gbkey "CDS"; gene "slc6a1"; locus_tag "G4P62_010110"; orig_transcript_id "gnl|WGS:JAAVVJ|G4P62_T016627"; product "solute carrier family 6 member 1"; protein_id "KAF7208040.1"; exon_number "2";
CM025021.1	Genbank	stop_codon	25364811	25364813	.	+	0	gene_id "G4P62_010110"; transcript_id "gnl|WGS:JAAVVJ|G4P62_T016627"; gbkey "CDS"; gene "slc6a1"; locus_tag "G4P62_010110"; orig_transcript_id "gnl|WGS:JAAVVJ|G4P62_T016627"; product "solute carrier family 6 member 1"; protein_id "KAF7208040.1"; exon_number "15";
CM025021.1	Genbank	gene	25377775	25379052	.	-	.	gene_id "G4P62_010109"; transcript_id ""; description "ryanodine receptor 3-like"; gbkey "Gene"; gene_biotype "protein_coding"; locus_tag "G4P62_010109"; note "LOC107385942";
CM025021.1	Genbank	transcript	25377775	25378993	.	-	.	gene_id "G4P62_010109"; transcript_id "gnl|WGS:JAAVVJ|G4P62_T016626"; gbkey "mRNA"; locus_tag "G4P62_010109"; orig_protein_id "gnl|WGS:JAAVVJ|G4P62_P016626"; orig_transcript_id "gnl|WGS:JAAVVJ|G4P62_T016626"; product "ryanodine receptor 3-like"; transcript_biotype "mRNA";
CM025021.1	Genbank	exon	25378014	25378993	.	-	.	gene_id "G4P62_010109"; transcript_id "gnl|WGS:JAAVVJ|G4P62_T016626"; locus_tag "G4P62_010109"; orig_protein_id "gnl|WGS:JAAVVJ|G4P62_P016626"; orig_transcript_id "gnl|WGS:JAAVVJ|G4P62_T016626"; product "ryanodine receptor 3-like"; transcript_biotype "mRNA"; exon_number "1";
CM025021.1	Genbank	exon	25377775	25377937	.	-	.	gene_id "G4P62_010109"; transcript_id "gnl|WGS:JAAVVJ|G4P62_T016626"; locus_tag "G4P62_010109"; orig_protein_id "gnl|WGS:JAAVVJ|G4P62_P016626"; orig_transcript_id "gnl|WGS:JAAVVJ|G4P62_T016626"; product "ryanodine receptor 3-like"; transcript_biotype "mRNA"; exon_number "2";
CM025021.1	Genbank	CDS	25378151	25378993	.	-	0	gene_id "G4P62_010109"; transcript_id "gnl|WGS:JAAVVJ|G4P62_T016626"; gbkey "CDS"; locus_tag "G4P62_010109"; orig_transcript_id "gnl|WGS:JAAVVJ|G4P62_T016626"; product "ryanodine receptor 3-like"; protein_id "KAF7208039.1"; exon_number "1";
CM025021.1	Genbank	start_codon	25378991	25378993	.	-	0	gene_id "G4P62_010109"; transcript_id "gnl|WGS:JAAVVJ|G4P62_T016626"; gbkey "CDS"; locus_tag "G4P62_010109"; orig_transcript_id "gnl|WGS:JAAVVJ|G4P62_T016626"; product "ryanodine receptor 3-like"; protein_id "KAF7208039.1"; exon_number "1";
CM025021.1	Genbank	stop_codon	25378148	25378150	.	-	0	gene_id "G4P62_010109"; transcript_id "gnl|WGS:JAAVVJ|G4P62_T016626"; gbkey "CDS"; locus_tag "G4P62_010109"; orig_transcript_id "gnl|WGS:JAAVVJ|G4P62_T016626"; product "ryanodine receptor 3-like"; protein_id "KAF7208039.1"; exon_number "1";
CM025021.1	Genbank	gene	25443926	25449305	.	+	.	gene_id "G4P62_010108"; transcript_id ""; description "histamine H1 receptor"; gbkey "Gene"; gene "hrh1"; gene_biotype "protein_coding"; locus_tag "G4P62_010108";
CM025021.1	Genbank	transcript	25443926	25448733	.	+	.	gene_id "G4P62_010108"; transcript_id "gnl|WGS:JAAVVJ|G4P62_T016625"; gbkey "mRNA"; gene "hrh1"; locus_tag "G4P62_010108"; orig_protein_id "gnl|WGS:JAAVVJ|G4P62_P016625"; orig_transcript_id "gnl|WGS:JAAVVJ|G4P62_T016625"; product "histamine receptor H1"; transcript_biotype "mRNA";
CM025021.1	Genbank	exon	25443926	25444902	.	+	.	gene_id "G4P62_010108"; transcript_id "gnl|WGS:JAAVVJ|G4P62_T016625"; gene "hrh1"; locus_tag "G4P62_010108"; orig_protein_id "gnl|WGS:JAAVVJ|G4P62_P016625"; orig_transcript_id "gnl|WGS:JAAVVJ|G4P62_T016625"; product "histamine receptor H1"; transcript_biotype "mRNA"; exon_number "1";
CM025021.1	Genbank	exon	25446921	25448733	.	+	.	gene_id "G4P62_010108"; transcript_id "gnl|WGS:JAAVVJ|G4P62_T016625"; gene "hrh1"; locus_tag "G4P62_010108"; orig_protein_id "gnl|WGS:JAAVVJ|G4P62_P016625"; orig_transcript_id "gnl|WGS:JAAVVJ|G4P62_T016625"; product "histamine receptor H1"; transcript_biotype "mRNA"; exon_number "2";
CM025021.1	Genbank	CDS	25447117	25448730	.	+	0	gene_id "G4P62_010108"; transcript_id "gnl|WGS:JAAVVJ|G4P62_T016625"; gbkey "CDS"; gene "hrh1"; locus_tag "G4P62_010108"; orig_transcript_id "gnl|WGS:JAAVVJ|G4P62_T016625"; product "histamine receptor H1"; protein_id "KAF7208038.1"; exon_number "2";
CM025021.1	Genbank	start_codon	25447117	25447119	.	+	0	gene_id "G4P62_010108"; transcript_id "gnl|WGS:JAAVVJ|G4P62_T016625"; gbkey "CDS"; gene "hrh1"; locus_tag "G4P62_010108"; orig_transcript_id "gnl|WGS:JAAVVJ|G4P62_T016625"; product "histamine receptor H1"; protein_id "KAF7208038.1"; exon_number "2";
CM025021.1	Genbank	stop_codon	25448731	25448733	.	+	0	gene_id "G4P62_010108"; transcript_id "gnl|WGS:JAAVVJ|G4P62_T016625"; gbkey "CDS"; gene "hrh1"; locus_tag "G4P62_010108"; orig_transcript_id "gnl|WGS:JAAVVJ|G4P62_T016625"; product "histamine receptor H1"; protein_id "KAF7208038.1"; exon_number "2";
CM025021.1	Genbank	gene	25455354	25542749	.	+	.	gene_id "G4P62_010107"; transcript_id ""; description "ubiquitin-like modifier-activating enzyme ATG7"; gbkey "Gene"; gene "atg7"; gene_biotype "protein_coding"; locus_tag "G4P62_010107";
CM025021.1	Genbank	transcript	25455354	25542749	.	+	.	gene_id "G4P62_010107"; transcript_id "gnl|WGS:JAAVVJ|G4P62_T016622"; gbkey "mRNA"; gene "atg7"; locus_tag "G4P62_010107"; note "transcript variant X3"; orig_protein_id "gnl|WGS:JAAVVJ|G4P62_P016622"; orig_transcript_id "gnl|WGS:JAAVVJ|G4P62_T016622"; product "autophagy related 7"; transcript_biotype "mRNA";
CM025021.1	Genbank	exon	25455354	25455531	.	+	.	gene_id "G4P62_010107"; transcript_id "gnl|WGS:JAAVVJ|G4P62_T016622"; gene "atg7"; locus_tag "G4P62_010107"; note "transcript variant X3"; orig_protein_id "gnl|WGS:JAAVVJ|G4P62_P016622"; orig_transcript_id "gnl|WGS:JAAVVJ|G4P62_T016622"; product "autophagy related 7"; transcript_biotype "mRNA"; exon_number "1";
CM025021.1	Genbank	exon	25457743	25457942	.	+	.	gene_id "G4P62_010107"; transcript_id "gnl|WGS:JAAVVJ|G4P62_T016622"; gene "atg7"; locus_tag "G4P62_010107"; note "transcript variant X3"; orig_protein_id "gnl|WGS:JAAVVJ|G4P62_P016622"; orig_transcript_id "gnl|WGS:JAAVVJ|G4P62_T016622"; product "autophagy related 7"; transcript_biotype "mRNA"; exon_number "2";
CM025021.1	Genbank	exon	25458074	25458128	.	+	.	gene_id "G4P62_010107"; transcript_id "gnl|WGS:JAAVVJ|G4P62_T016622"; gene "atg7"; locus_tag "G4P62_010107"; note "transcript variant X3"; orig_protein_id "gnl|WGS:JAAVVJ|G4P62_P016622"; orig_transcript_id "gnl|WGS:JAAVVJ|G4P62_T016622"; product "autophagy related 7"; transcript_biotype "mRNA"; exon_number "3";
CM025021.1	Genbank	exon	25460989	25461106	.	+	.	gene_id "G4P62_010107"; transcript_id "gnl|WGS:JAAVVJ|G4P62_T016622"; gene "atg7"; locus_tag "G4P62_010107"; note "transcript variant X3"; orig_protein_id "gnl|WGS:JAAVVJ|G4P62_P016622"; orig_transcript_id "gnl|WGS:JAAVVJ|G4P62_T016622"; product "autophagy related 7"; transcript_biotype "mRNA"; exon_number "4";
CM025021.1	Genbank	exon	25461232	25461309	.	+	.	gene_id "G4P62_010107"; transcript_id "gnl|WGS:JAAVVJ|G4P62_T016622"; gene "atg7"; locus_tag "G4P62_010107"; note "transcript variant X3"; orig_protein_id "gnl|WGS:JAAVVJ|G4P62_P016622"; orig_transcript_id "gnl|WGS:JAAVVJ|G4P62_T016622"; product "autophagy related 7"; transcript_biotype "mRNA"; exon_number "5";
CM025021.1	Genbank	exon	25461418	25461534	.	+	.	gene_id "G4P62_010107"; transcript_id "gnl|WGS:JAAVVJ|G4P62_T016622"; gene "atg7"; locus_tag "G4P62_010107"; note "transcript variant X3"; orig_protein_id "gnl|WGS:JAAVVJ|G4P62_P016622"; orig_transcript_id "gnl|WGS:JAAVVJ|G4P62_T016622"; product "autophagy related 7"; transcript_biotype "mRNA"; exon_number "6";
CM025021.1	Genbank	exon	25463317	25463463	.	+	.	gene_id "G4P62_010107"; transcript_id "gnl|WGS:JAAVVJ|G4P62_T016622"; gene "atg7"; locus_tag "G4P62_010107"; note "transcript variant X3"; orig_protein_id "gnl|WGS:JAAVVJ|G4P62_P016622"; orig_transcript_id "gnl|WGS:JAAVVJ|G4P62_T016622"; product "autophagy related 7"; transcript_biotype "mRNA"; exon_number "7";
CM025021.1	Genbank	exon	25463617	25463705	.	+	.	gene_id "G4P62_010107"; transcript_id "gnl|WGS:JAAVVJ|G4P62_T016622"; gene "atg7"; locus_tag "G4P62_010107"; note "transcript variant X3"; orig_protein_id "gnl|WGS:JAAVVJ|G4P62_P016622"; orig_transcript_id "gnl|WGS:JAAVVJ|G4P62_T016622"; product "autophagy related 7"; transcript_biotype "mRNA"; exon_number "8";
CM025021.1	Genbank	exon	25465772	25465893	.	+	.	gene_id "G4P62_010107"; transcript_id "gnl|WGS:JAAVVJ|G4P62_T016622"; gene "atg7"; locus_tag "G4P62_010107"; note "transcript variant X3"; orig_protein_id "gnl|WGS:JAAVVJ|G4P62_P016622"; orig_transcript_id "gnl|WGS:JAAVVJ|G4P62_T016622"; product "autophagy related 7"; transcript_biotype "mRNA"; exon_number "9";
CM025021.1	Genbank	exon	25468543	25468633	.	+	.	gene_id "G4P62_010107"; transcript_id "gnl|WGS:JAAVVJ|G4P62_T016622"; gene "atg7"; locus_tag "G4P62_010107"; note "transcript variant X3"; orig_protein_id "gnl|WGS:JAAVVJ|G4P62_P016622"; orig_transcript_id "gnl|WGS:JAAVVJ|G4P62_T016622"; product "autophagy related 7"; transcript_biotype "mRNA"; exon_number "10";
CM025021.1	Genbank	exon	25468736	25468880	.	+	.	gene_id "G4P62_010107"; transcript_id "gnl|WGS:JAAVVJ|G4P62_T016622"; gene "atg7"; locus_tag "G4P62_010107"; note "transcript variant X3"; orig_protein_id "gnl|WGS:JAAVVJ|G4P62_P016622"; orig_transcript_id "gnl|WGS:JAAVVJ|G4P62_T016622"; product "autophagy related 7"; transcript_biotype "mRNA"; exon_number "11";
CM025021.1	Genbank	exon	25471900	25472058	.	+	.	gene_id "G4P62_010107"; transcript_id "gnl|WGS:JAAVVJ|G4P62_T016622"; gene "atg7"; locus_tag "G4P62_010107"; note "transcript variant X3"; orig_protein_id "gnl|WGS:JAAVVJ|G4P62_P016622"; orig_transcript_id "gnl|WGS:JAAVVJ|G4P62_T016622"; product "autophagy related 7"; transcript_biotype "mRNA"; exon_number "12";
CM025021.1	Genbank	exon	25478237	25478431	.	+	.	gene_id "G4P62_010107"; transcript_id "gnl|WGS:JAAVVJ|G4P62_T016622"; gene "atg7"; locus_tag "G4P62_010107"; note "transcript variant X3"; orig_protein_id "gnl|WGS:JAAVVJ|G4P62_P016622"; orig_transcript_id "gnl|WGS:JAAVVJ|G4P62_T016622"; product "autophagy related 7"; transcript_biotype "mRNA"; exon_number "13";
CM025021.1	Genbank	exon	25479150	25479392	.	+	.	gene_id "G4P62_010107"; transcript_id "gnl|WGS:JAAVVJ|G4P62_T016622"; gene "atg7"; locus_tag "G4P62_010107"; note "transcript variant X3"; orig_protein_id "gnl|WGS:JAAVVJ|G4P62_P016622"; orig_transcript_id "gnl|WGS:JAAVVJ|G4P62_T016622"; product "autophagy related 7"; transcript_biotype "mRNA"; exon_number "14";
CM025021.1	Genbank	exon	25481251	25481366	.	+	.	gene_id "G4P62_010107"; transcript_id "gnl|WGS:JAAVVJ|G4P62_T016622"; gene "atg7"; locus_tag "G4P62_010107"; note "transcript variant X3"; orig_protein_id "gnl|WGS:JAAVVJ|G4P62_P016622"; orig_transcript_id "gnl|WGS:JAAVVJ|G4P62_T016622"; product "autophagy related 7"; transcript_biotype "mRNA"; exon_number "15";
CM025021.1	Genbank	exon	25494939	25495014	.	+	.	gene_id "G4P62_010107"; transcript_id "gnl|WGS:JAAVVJ|G4P62_T016622"; gene "atg7"; locus_tag "G4P62_010107"; note "transcript variant X3"; orig_protein_id "gnl|WGS:JAAVVJ|G4P62_P016622"; orig_transcript_id "gnl|WGS:JAAVVJ|G4P62_T016622"; product "autophagy related 7"; transcript_biotype "mRNA"; exon_number "16";
CM025021.1	Genbank	exon	25504132	25504212	.	+	.	gene_id "G4P62_010107"; transcript_id "gnl|WGS:JAAVVJ|G4P62_T016622"; gene "atg7"; locus_tag "G4P62_010107"; note "transcript variant X3"; orig_protein_id "gnl|WGS:JAAVVJ|G4P62_P016622"; orig_transcript_id "gnl|WGS:JAAVVJ|G4P62_T016622"; product "autophagy related 7"; transcript_biotype "mRNA"; exon_number "17";
CM025021.1	Genbank	exon	25509035	25509157	.	+	.	gene_id "G4P62_010107"; transcript_id "gnl|WGS:JAAVVJ|G4P62_T016622"; gene "atg7"; locus_tag "G4P62_010107"; note "transcript variant X3"; orig_protein_id "gnl|WGS:JAAVVJ|G4P62_P016622"; orig_transcript_id "gnl|WGS:JAAVVJ|G4P62_T016622"; product "autophagy related 7"; transcript_biotype "mRNA"; exon_number "18";
CM025021.1	Genbank	exon	25541993	25542749	.	+	.	gene_id "G4P62_010107"; transcript_id "gnl|WGS:JAAVVJ|G4P62_T016622"; gene "atg7"; locus_tag "G4P62_010107"; note "transcript variant X3"; orig_protein_id "gnl|WGS:JAAVVJ|G4P62_P016622"; orig_transcript_id "gnl|WGS:JAAVVJ|G4P62_T016622"; product "autophagy related 7"; transcript_biotype "mRNA"; exon_number "19";
CM025021.1	Genbank	CDS	25457768	25457942	.	+	0	gene_id "G4P62_010107"; transcript_id "gnl|WGS:JAAVVJ|G4P62_T016622"; gbkey "CDS"; gene "atg7"; locus_tag "G4P62_010107"; orig_transcript_id "gnl|WGS:JAAVVJ|G4P62_T016622"; product "transcript variant X3"; protein_id "KAF7208035.1"; exon_number "2";
CM025021.1	Genbank	CDS	25458074	25458128	.	+	2	gene_id "G4P62_010107"; transcript_id "gnl|WGS:JAAVVJ|G4P62_T016622"; gbkey "CDS"; gene "atg7"; locus_tag "G4P62_010107"; orig_transcript_id "gnl|WGS:JAAVVJ|G4P62_T016622"; product "transcript variant X3"; protein_id "KAF7208035.1"; exon_number "3";
CM025021.1	Genbank	CDS	25460989	25461106	.	+	1	gene_id "G4P62_010107"; transcript_id "gnl|WGS:JAAVVJ|G4P62_T016622"; gbkey "CDS"; gene "atg7"; locus_tag "G4P62_010107"; orig_transcript_id "gnl|WGS:JAAVVJ|G4P62_T016622"; product "transcript variant X3"; protein_id "KAF7208035.1"; exon_number "4";
CM025021.1	Genbank	CDS	25461232	25461309	.	+	0	gene_id "G4P62_010107"; transcript_id "gnl|WGS:JAAVVJ|G4P62_T016622"; gbkey "CDS"; gene "atg7"; locus_tag "G4P62_010107"; orig_transcript_id "gnl|WGS:JAAVVJ|G4P62_T016622"; product "transcript variant X3"; protein_id "KAF7208035.1"; exon_number "5";
CM025021.1	Genbank	CDS	25461418	25461534	.	+	0	gene_id "G4P62_010107"; transcript_id "gnl|WGS:JAAVVJ|G4P62_T016622"; gbkey "CDS"; gene "atg7"; locus_tag "G4P62_010107"; orig_transcript_id "gnl|WGS:JAAVVJ|G4P62_T016622"; product "transcript variant X3"; protein_id "KAF7208035.1"; exon_number "6";
CM025021.1	Genbank	CDS	25463317	25463463	.	+	0	gene_id "G4P62_010107"; transcript_id "gnl|WGS:JAAVVJ|G4P62_T016622"; gbkey "CDS"; gene "atg7"; locus_tag "G4P62_010107"; orig_transcript_id "gnl|WGS:JAAVVJ|G4P62_T016622"; product "transcript variant X3"; protein_id "KAF7208035.1"; exon_number "7";
CM025021.1	Genbank	CDS	25463617	25463705	.	+	0	gene_id "G4P62_010107"; transcript_id "gnl|WGS:JAAVVJ|G4P62_T016622"; gbkey "CDS"; gene "atg7"; locus_tag "G4P62_010107"; orig_transcript_id "gnl|WGS:JAAVVJ|G4P62_T016622"; product "transcript variant X3"; protein_id "KAF7208035.1"; exon_number "8";
CM025021.1	Genbank	CDS	25465772	25465893	.	+	1	gene_id "G4P62_010107"; transcript_id "gnl|WGS:JAAVVJ|G4P62_T016622"; gbkey "CDS"; gene "atg7"; locus_tag "G4P62_010107"; orig_transcript_id "gnl|WGS:JAAVVJ|G4P62_T016622"; product "transcript variant X3"; protein_id "KAF7208035.1"; exon_number "9";
CM025021.1	Genbank	CDS	25468543	25468633	.	+	2	gene_id "G4P62_010107"; transcript_id "gnl|WGS:JAAVVJ|G4P62_T016622"; gbkey "CDS"; gene "atg7"; locus_tag "G4P62_010107"; orig_transcript_id "gnl|WGS:JAAVVJ|G4P62_T016622"; product "transcript variant X3"; protein_id "KAF7208035.1"; exon_number "10";
CM025021.1	Genbank	CDS	25468736	25468880	.	+	1	gene_id "G4P62_010107"; transcript_id "gnl|WGS:JAAVVJ|G4P62_T016622"; gbkey "CDS"; gene "atg7"; locus_tag "G4P62_010107"; orig_transcript_id "gnl|WGS:JAAVVJ|G4P62_T016622"; product "transcript variant X3"; protein_id "KAF7208035.1"; exon_number "11";
CM025021.1	Genbank	CDS	25471900	25472058	.	+	0	gene_id "G4P62_010107"; transcript_id "gnl|WGS:JAAVVJ|G4P62_T016622"; gbkey "CDS"; gene "atg7"; locus_tag "G4P62_010107"; orig_transcript_id "gnl|WGS:JAAVVJ|G4P62_T016622"; product "transcript variant X3"; protein_id "KAF7208035.1"; exon_number "12";
CM025021.1	Genbank	CDS	25478237	25478431	.	+	0	gene_id "G4P62_010107"; transcript_id "gnl|WGS:JAAVVJ|G4P62_T016622"; gbkey "CDS"; gene "atg7"; locus_tag "G4P62_010107"; orig_transcript_id "gnl|WGS:JAAVVJ|G4P62_T016622"; product "transcript variant X3"; protein_id "KAF7208035.1"; exon_number "13";
CM025021.1	Genbank	CDS	25479150	25479392	.	+	0	gene_id "G4P62_010107"; transcript_id "gnl|WGS:JAAVVJ|G4P62_T016622"; gbkey "CDS"; gene "atg7"; locus_tag "G4P62_010107"; orig_transcript_id "gnl|WGS:JAAVVJ|G4P62_T016622"; product "transcript variant X3"; protein_id "KAF7208035.1"; exon_number "14";
CM025021.1	Genbank	CDS	25481251	25481366	.	+	0	gene_id "G4P62_010107"; transcript_id "gnl|WGS:JAAVVJ|G4P62_T016622"; gbkey "CDS"; gene "atg7"; locus_tag "G4P62_010107"; orig_transcript_id "gnl|WGS:JAAVVJ|G4P62_T016622"; product "transcript variant X3"; protein_id "KAF7208035.1"; exon_number "15";
CM025021.1	Genbank	CDS	25494939	25495014	.	+	1	gene_id "G4P62_010107"; transcript_id "gnl|WGS:JAAVVJ|G4P62_T016622"; gbkey "CDS"; gene "atg7"; locus_tag "G4P62_010107"; orig_transcript_id "gnl|WGS:JAAVVJ|G4P62_T016622"; product "transcript variant X3"; protein_id "KAF7208035.1"; exon_number "16";
CM025021.1	Genbank	CDS	25504132	25504212	.	+	0	gene_id "G4P62_010107"; transcript_id "gnl|WGS:JAAVVJ|G4P62_T016622"; gbkey "CDS"; gene "atg7"; locus_tag "G4P62_010107"; orig_transcript_id "gnl|WGS:JAAVVJ|G4P62_T016622"; product "transcript variant X3"; protein_id "KAF7208035.1"; exon_number "17";
CM025021.1	Genbank	CDS	25509035	25509157	.	+	0	gene_id "G4P62_010107"; transcript_id "gnl|WGS:JAAVVJ|G4P62_T016622"; gbkey "CDS"; gene "atg7"; locus_tag "G4P62_010107"; orig_transcript_id "gnl|WGS:JAAVVJ|G4P62_T016622"; product "transcript variant X3"; protein_id "KAF7208035.1"; exon_number "18";
CM025021.1	Genbank	CDS	25541993	25542022	.	+	0	gene_id "G4P62_010107"; transcript_id "gnl|WGS:JAAVVJ|G4P62_T016622"; gbkey "CDS"; gene "atg7"; locus_tag "G4P62_010107"; orig_transcript_id "gnl|WGS:JAAVVJ|G4P62_T016622"; product "transcript variant X3"; protein_id "KAF7208035.1"; exon_number "19";
CM025021.1	Genbank	start_codon	25457768	25457770	.	+	0	gene_id "G4P62_010107"; transcript_id "gnl|WGS:JAAVVJ|G4P62_T016622"; gbkey "CDS"; gene "atg7"; locus_tag "G4P62_010107"; orig_transcript_id "gnl|WGS:JAAVVJ|G4P62_T016622"; product "transcript variant X3"; protein_id "KAF7208035.1"; exon_number "2";
CM025021.1	Genbank	stop_codon	25542023	25542025	.	+	0	gene_id "G4P62_010107"; transcript_id "gnl|WGS:JAAVVJ|G4P62_T016622"; gbkey "CDS"; gene "atg7"; locus_tag "G4P62_010107"; orig_transcript_id "gnl|WGS:JAAVVJ|G4P62_T016622"; product "transcript variant X3"; protein_id "KAF7208035.1"; exon_number "19";
CM025021.1	Genbank	transcript	25455628	25542749	.	+	.	gene_id "G4P62_010107"; transcript_id "gnl|WGS:JAAVVJ|G4P62_T016624"; gbkey "mRNA"; gene "atg7"; locus_tag "G4P62_010107"; note "transcript variant X1"; orig_protein_id "gnl|WGS:JAAVVJ|G4P62_P016624"; orig_transcript_id "gnl|WGS:JAAVVJ|G4P62_T016624"; product "autophagy related 7"; transcript_biotype "mRNA";
CM025021.1	Genbank	exon	25455628	25456079	.	+	.	gene_id "G4P62_010107"; transcript_id "gnl|WGS:JAAVVJ|G4P62_T016624"; gene "atg7"; locus_tag "G4P62_010107"; note "transcript variant X1"; orig_protein_id "gnl|WGS:JAAVVJ|G4P62_P016624"; orig_transcript_id "gnl|WGS:JAAVVJ|G4P62_T016624"; product "autophagy related 7"; transcript_biotype "mRNA"; exon_number "1";
CM025021.1	Genbank	exon	25457743	25457942	.	+	.	gene_id "G4P62_010107"; transcript_id "gnl|WGS:JAAVVJ|G4P62_T016624"; gene "atg7"; locus_tag "G4P62_010107"; note "transcript variant X1"; orig_protein_id "gnl|WGS:JAAVVJ|G4P62_P016624"; orig_transcript_id "gnl|WGS:JAAVVJ|G4P62_T016624"; product "autophagy related 7"; transcript_biotype "mRNA"; exon_number "2";
CM025021.1	Genbank	exon	25458074	25458128	.	+	.	gene_id "G4P62_010107"; transcript_id "gnl|WGS:JAAVVJ|G4P62_T016624"; gene "atg7"; locus_tag "G4P62_010107"; note "transcript variant X1"; orig_protein_id "gnl|WGS:JAAVVJ|G4P62_P016624"; orig_transcript_id "gnl|WGS:JAAVVJ|G4P62_T016624"; product "autophagy related 7"; transcript_biotype "mRNA"; exon_number "3";
CM025021.1	Genbank	exon	25460989	25461106	.	+	.	gene_id "G4P62_010107"; transcript_id "gnl|WGS:JAAVVJ|G4P62_T016624"; gene "atg7"; locus_tag "G4P62_010107"; note "transcript variant X1"; orig_protein_id "gnl|WGS:JAAVVJ|G4P62_P016624"; orig_transcript_id "gnl|WGS:JAAVVJ|G4P62_T016624"; product "autophagy related 7"; transcript_biotype "mRNA"; exon_number "4";
CM025021.1	Genbank	exon	25461232	25461309	.	+	.	gene_id "G4P62_010107"; transcript_id "gnl|WGS:JAAVVJ|G4P62_T016624"; gene "atg7"; locus_tag "G4P62_010107"; note "transcript variant X1"; orig_protein_id "gnl|WGS:JAAVVJ|G4P62_P016624"; orig_transcript_id "gnl|WGS:JAAVVJ|G4P62_T016624"; product "autophagy related 7"; transcript_biotype "mRNA"; exon_number "5";
CM025021.1	Genbank	exon	25461418	25461534	.	+	.	gene_id "G4P62_010107"; transcript_id "gnl|WGS:JAAVVJ|G4P62_T016624"; gene "atg7"; locus_tag "G4P62_010107"; note "transcript variant X1"; orig_protein_id "gnl|WGS:JAAVVJ|G4P62_P016624"; orig_transcript_id "gnl|WGS:JAAVVJ|G4P62_T016624"; product "autophagy related 7"; transcript_biotype "mRNA"; exon_number "6";
CM025021.1	Genbank	exon	25463317	25463463	.	+	.	gene_id "G4P62_010107"; transcript_id "gnl|WGS:JAAVVJ|G4P62_T016624"; gene "atg7"; locus_tag "G4P62_010107"; note "transcript variant X1"; orig_protein_id "gnl|WGS:JAAVVJ|G4P62_P016624"; orig_transcript_id "gnl|WGS:JAAVVJ|G4P62_T016624"; product "autophagy related 7"; transcript_biotype "mRNA"; exon_number "7";
CM025021.1	Genbank	exon	25463617	25463705	.	+	.	gene_id "G4P62_010107"; transcript_id "gnl|WGS:JAAVVJ|G4P62_T016624"; gene "atg7"; locus_tag "G4P62_010107"; note "transcript variant X1"; orig_protein_id "gnl|WGS:JAAVVJ|G4P62_P016624"; orig_transcript_id "gnl|WGS:JAAVVJ|G4P62_T016624"; product "autophagy related 7"; transcript_biotype "mRNA"; exon_number "8";
CM025021.1	Genbank	exon	25465772	25465893	.	+	.	gene_id "G4P62_010107"; transcript_id "gnl|WGS:JAAVVJ|G4P62_T016624"; gene "atg7"; locus_tag "G4P62_010107"; note "transcript variant X1"; orig_protein_id "gnl|WGS:JAAVVJ|G4P62_P016624"; orig_transcript_id "gnl|WGS:JAAVVJ|G4P62_T016624"; product "autophagy related 7"; transcript_biotype "mRNA"; exon_number "9";
CM025021.1	Genbank	exon	25468543	25468633	.	+	.	gene_id "G4P62_010107"; transcript_id "gnl|WGS:JAAVVJ|G4P62_T016624"; gene "atg7"; locus_tag "G4P62_010107"; note "transcript variant X1"; orig_protein_id "gnl|WGS:JAAVVJ|G4P62_P016624"; orig_transcript_id "gnl|WGS:JAAVVJ|G4P62_T016624"; product "autophagy related 7"; transcript_biotype "mRNA"; exon_number "10";
CM025021.1	Genbank	exon	25468736	25468880	.	+	.	gene_id "G4P62_010107"; transcript_id "gnl|WGS:JAAVVJ|G4P62_T016624"; gene "atg7"; locus_tag "G4P62_010107"; note "transcript variant X1"; orig_protein_id "gnl|WGS:JAAVVJ|G4P62_P016624"; orig_transcript_id "gnl|WGS:JAAVVJ|G4P62_T016624"; product "autophagy related 7"; transcript_biotype "mRNA"; exon_number "11";
CM025021.1	Genbank	exon	25471900	25472058	.	+	.	gene_id "G4P62_010107"; transcript_id "gnl|WGS:JAAVVJ|G4P62_T016624"; gene "atg7"; locus_tag "G4P62_010107"; note "transcript variant X1"; orig_protein_id "gnl|WGS:JAAVVJ|G4P62_P016624"; orig_transcript_id "gnl|WGS:JAAVVJ|G4P62_T016624"; product "autophagy related 7"; transcript_biotype "mRNA"; exon_number "12";
CM025021.1	Genbank	exon	25478237	25478431	.	+	.	gene_id "G4P62_010107"; transcript_id "gnl|WGS:JAAVVJ|G4P62_T016624"; gene "atg7"; locus_tag "G4P62_010107"; note "transcript variant X1"; orig_protein_id "gnl|WGS:JAAVVJ|G4P62_P016624"; orig_transcript_id "gnl|WGS:JAAVVJ|G4P62_T016624"; product "autophagy related 7"; transcript_biotype "mRNA"; exon_number "13";
CM025021.1	Genbank	exon	25479150	25479392	.	+	.	gene_id "G4P62_010107"; transcript_id "gnl|WGS:JAAVVJ|G4P62_T016624"; gene "atg7"; locus_tag "G4P62_010107"; note "transcript variant X1"; orig_protein_id "gnl|WGS:JAAVVJ|G4P62_P016624"; orig_transcript_id "gnl|WGS:JAAVVJ|G4P62_T016624"; product "autophagy related 7"; transcript_biotype "mRNA"; exon_number "14";
CM025021.1	Genbank	exon	25481251	25481366	.	+	.	gene_id "G4P62_010107"; transcript_id "gnl|WGS:JAAVVJ|G4P62_T016624"; gene "atg7"; locus_tag "G4P62_010107"; note "transcript variant X1"; orig_protein_id "gnl|WGS:JAAVVJ|G4P62_P016624"; orig_transcript_id "gnl|WGS:JAAVVJ|G4P62_T016624"; product "autophagy related 7"; transcript_biotype "mRNA"; exon_number "15";
CM025021.1	Genbank	exon	25494939	25495014	.	+	.	gene_id "G4P62_010107"; transcript_id "gnl|WGS:JAAVVJ|G4P62_T016624"; gene "atg7"; locus_tag "G4P62_010107"; note "transcript variant X1"; orig_protein_id "gnl|WGS:JAAVVJ|G4P62_P016624"; orig_transcript_id "gnl|WGS:JAAVVJ|G4P62_T016624"; product "autophagy related 7"; transcript_biotype "mRNA"; exon_number "16";
CM025021.1	Genbank	exon	25504132	25504212	.	+	.	gene_id "G4P62_010107"; transcript_id "gnl|WGS:JAAVVJ|G4P62_T016624"; gene "atg7"; locus_tag "G4P62_010107"; note "transcript variant X1"; orig_protein_id "gnl|WGS:JAAVVJ|G4P62_P016624"; orig_transcript_id "gnl|WGS:JAAVVJ|G4P62_T016624"; product "autophagy related 7"; transcript_biotype "mRNA"; exon_number "17";
CM025021.1	Genbank	exon	25509035	25509157	.	+	.	gene_id "G4P62_010107"; transcript_id "gnl|WGS:JAAVVJ|G4P62_T016624"; gene "atg7"; locus_tag "G4P62_010107"; note "transcript variant X1"; orig_protein_id "gnl|WGS:JAAVVJ|G4P62_P016624"; orig_transcript_id "gnl|WGS:JAAVVJ|G4P62_T016624"; product "autophagy related 7"; transcript_biotype "mRNA"; exon_number "18";
CM025021.1	Genbank	exon	25541993	25542749	.	+	.	gene_id "G4P62_010107"; transcript_id "gnl|WGS:JAAVVJ|G4P62_T016624"; gene "atg7"; locus_tag "G4P62_010107"; note "transcript variant X1"; orig_protein_id "gnl|WGS:JAAVVJ|G4P62_P016624"; orig_transcript_id "gnl|WGS:JAAVVJ|G4P62_T016624"; product "autophagy related 7"; transcript_biotype "mRNA"; exon_number "19";
CM025021.1	Genbank	CDS	25457768	25457942	.	+	0	gene_id "G4P62_010107"; transcript_id "gnl|WGS:JAAVVJ|G4P62_T016624"; gbkey "CDS"; gene "atg7"; locus_tag "G4P62_010107"; orig_transcript_id "gnl|WGS:JAAVVJ|G4P62_T016624"; product "transcript variant X1"; protein_id "KAF7208037.1"; exon_number "2";
CM025021.1	Genbank	CDS	25458074	25458128	.	+	2	gene_id "G4P62_010107"; transcript_id "gnl|WGS:JAAVVJ|G4P62_T016624"; gbkey "CDS"; gene "atg7"; locus_tag "G4P62_010107"; orig_transcript_id "gnl|WGS:JAAVVJ|G4P62_T016624"; product "transcript variant X1"; protein_id "KAF7208037.1"; exon_number "3";
CM025021.1	Genbank	CDS	25460989	25461106	.	+	1	gene_id "G4P62_010107"; transcript_id "gnl|WGS:JAAVVJ|G4P62_T016624"; gbkey "CDS"; gene "atg7"; locus_tag "G4P62_010107"; orig_transcript_id "gnl|WGS:JAAVVJ|G4P62_T016624"; product "transcript variant X1"; protein_id "KAF7208037.1"; exon_number "4";
CM025021.1	Genbank	CDS	25461232	25461309	.	+	0	gene_id "G4P62_010107"; transcript_id "gnl|WGS:JAAVVJ|G4P62_T016624"; gbkey "CDS"; gene "atg7"; locus_tag "G4P62_010107"; orig_transcript_id "gnl|WGS:JAAVVJ|G4P62_T016624"; product "transcript variant X1"; protein_id "KAF7208037.1"; exon_number "5";
CM025021.1	Genbank	CDS	25461418	25461534	.	+	0	gene_id "G4P62_010107"; transcript_id "gnl|WGS:JAAVVJ|G4P62_T016624"; gbkey "CDS"; gene "atg7"; locus_tag "G4P62_010107"; orig_transcript_id "gnl|WGS:JAAVVJ|G4P62_T016624"; product "transcript variant X1"; protein_id "KAF7208037.1"; exon_number "6";
CM025021.1	Genbank	CDS	25463317	25463463	.	+	0	gene_id "G4P62_010107"; transcript_id "gnl|WGS:JAAVVJ|G4P62_T016624"; gbkey "CDS"; gene "atg7"; locus_tag "G4P62_010107"; orig_transcript_id "gnl|WGS:JAAVVJ|G4P62_T016624"; product "transcript variant X1"; protein_id "KAF7208037.1"; exon_number "7";
CM025021.1	Genbank	CDS	25463617	25463705	.	+	0	gene_id "G4P62_010107"; transcript_id "gnl|WGS:JAAVVJ|G4P62_T016624"; gbkey "CDS"; gene "atg7"; locus_tag "G4P62_010107"; orig_transcript_id "gnl|WGS:JAAVVJ|G4P62_T016624"; product "transcript variant X1"; protein_id "KAF7208037.1"; exon_number "8";
CM025021.1	Genbank	CDS	25465772	25465893	.	+	1	gene_id "G4P62_010107"; transcript_id "gnl|WGS:JAAVVJ|G4P62_T016624"; gbkey "CDS"; gene "atg7"; locus_tag "G4P62_010107"; orig_transcript_id "gnl|WGS:JAAVVJ|G4P62_T016624"; product "transcript variant X1"; protein_id "KAF7208037.1"; exon_number "9";
CM025021.1	Genbank	CDS	25468543	25468633	.	+	2	gene_id "G4P62_010107"; transcript_id "gnl|WGS:JAAVVJ|G4P62_T016624"; gbkey "CDS"; gene "atg7"; locus_tag "G4P62_010107"; orig_transcript_id "gnl|WGS:JAAVVJ|G4P62_T016624"; product "transcript variant X1"; protein_id "KAF7208037.1"; exon_number "10";
CM025021.1	Genbank	CDS	25468736	25468880	.	+	1	gene_id "G4P62_010107"; transcript_id "gnl|WGS:JAAVVJ|G4P62_T016624"; gbkey "CDS"; gene "atg7"; locus_tag "G4P62_010107"; orig_transcript_id "gnl|WGS:JAAVVJ|G4P62_T016624"; product "transcript variant X1"; protein_id "KAF7208037.1"; exon_number "11";
CM025021.1	Genbank	CDS	25471900	25472058	.	+	0	gene_id "G4P62_010107"; transcript_id "gnl|WGS:JAAVVJ|G4P62_T016624"; gbkey "CDS"; gene "atg7"; locus_tag "G4P62_010107"; orig_transcript_id "gnl|WGS:JAAVVJ|G4P62_T016624"; product "transcript variant X1"; protein_id "KAF7208037.1"; exon_number "12";
CM025021.1	Genbank	CDS	25478237	25478431	.	+	0	gene_id "G4P62_010107"; transcript_id "gnl|WGS:JAAVVJ|G4P62_T016624"; gbkey "CDS"; gene "atg7"; locus_tag "G4P62_010107"; orig_transcript_id "gnl|WGS:JAAVVJ|G4P62_T016624"; product "transcript variant X1"; protein_id "KAF7208037.1"; exon_number "13";
CM025021.1	Genbank	CDS	25479150	25479392	.	+	0	gene_id "G4P62_010107"; transcript_id "gnl|WGS:JAAVVJ|G4P62_T016624"; gbkey "CDS"; gene "atg7"; locus_tag "G4P62_010107"; orig_transcript_id "gnl|WGS:JAAVVJ|G4P62_T016624"; product "transcript variant X1"; protein_id "KAF7208037.1"; exon_number "14";
CM025021.1	Genbank	CDS	25481251	25481366	.	+	0	gene_id "G4P62_010107"; transcript_id "gnl|WGS:JAAVVJ|G4P62_T016624"; gbkey "CDS"; gene "atg7"; locus_tag "G4P62_010107"; orig_transcript_id "gnl|WGS:JAAVVJ|G4P62_T016624"; product "transcript variant X1"; protein_id "KAF7208037.1"; exon_number "15";
CM025021.1	Genbank	CDS	25494939	25495014	.	+	1	gene_id "G4P62_010107"; transcript_id "gnl|WGS:JAAVVJ|G4P62_T016624"; gbkey "CDS"; gene "atg7"; locus_tag "G4P62_010107"; orig_transcript_id "gnl|WGS:JAAVVJ|G4P62_T016624"; product "transcript variant X1"; protein_id "KAF7208037.1"; exon_number "16";
CM025021.1	Genbank	CDS	25504132	25504212	.	+	0	gene_id "G4P62_010107"; transcript_id "gnl|WGS:JAAVVJ|G4P62_T016624"; gbkey "CDS"; gene "atg7"; locus_tag "G4P62_010107"; orig_transcript_id "gnl|WGS:JAAVVJ|G4P62_T016624"; product "transcript variant X1"; protein_id "KAF7208037.1"; exon_number "17";
CM025021.1	Genbank	CDS	25509035	25509157	.	+	0	gene_id "G4P62_010107"; transcript_id "gnl|WGS:JAAVVJ|G4P62_T016624"; gbkey "CDS"; gene "atg7"; locus_tag "G4P62_010107"; orig_transcript_id "gnl|WGS:JAAVVJ|G4P62_T016624"; product "transcript variant X1"; protein_id "KAF7208037.1"; exon_number "18";
CM025021.1	Genbank	CDS	25541993	25542022	.	+	0	gene_id "G4P62_010107"; transcript_id "gnl|WGS:JAAVVJ|G4P62_T016624"; gbkey "CDS"; gene "atg7"; locus_tag "G4P62_010107"; orig_transcript_id "gnl|WGS:JAAVVJ|G4P62_T016624"; product "transcript variant X1"; protein_id "KAF7208037.1"; exon_number "19";
CM025021.1	Genbank	start_codon	25457768	25457770	.	+	0	gene_id "G4P62_010107"; transcript_id "gnl|WGS:JAAVVJ|G4P62_T016624"; gbkey "CDS"; gene "atg7"; locus_tag "G4P62_010107"; orig_transcript_id "gnl|WGS:JAAVVJ|G4P62_T016624"; product "transcript variant X1"; protein_id "KAF7208037.1"; exon_number "2";
CM025021.1	Genbank	stop_codon	25542023	25542025	.	+	0	gene_id "G4P62_010107"; transcript_id "gnl|WGS:JAAVVJ|G4P62_T016624"; gbkey "CDS"; gene "atg7"; locus_tag "G4P62_010107"; orig_transcript_id "gnl|WGS:JAAVVJ|G4P62_T016624"; product "transcript variant X1"; protein_id "KAF7208037.1"; exon_number "19";
CM025021.1	Genbank	transcript	25455628	25542749	.	+	.	gene_id "G4P62_010107"; transcript_id "gnl|WGS:JAAVVJ|G4P62_T016623"; gbkey "mRNA"; gene "atg7"; locus_tag "G4P62_010107"; note "transcript variant X2"; orig_protein_id "gnl|WGS:JAAVVJ|G4P62_P016623"; orig_transcript_id "gnl|WGS:JAAVVJ|G4P62_T016623"; product "autophagy related 7"; transcript_biotype "mRNA";
CM025021.1	Genbank	exon	25455628	25455783	.	+	.	gene_id "G4P62_010107"; transcript_id "gnl|WGS:JAAVVJ|G4P62_T016623"; gene "atg7"; locus_tag "G4P62_010107"; note "transcript variant X2"; orig_protein_id "gnl|WGS:JAAVVJ|G4P62_P016623"; orig_transcript_id "gnl|WGS:JAAVVJ|G4P62_T016623"; product "autophagy related 7"; transcript_biotype "mRNA"; exon_number "1";
CM025021.1	Genbank	exon	25457743	25457942	.	+	.	gene_id "G4P62_010107"; transcript_id "gnl|WGS:JAAVVJ|G4P62_T016623"; gene "atg7"; locus_tag "G4P62_010107"; note "transcript variant X2"; orig_protein_id "gnl|WGS:JAAVVJ|G4P62_P016623"; orig_transcript_id "gnl|WGS:JAAVVJ|G4P62_T016623"; product "autophagy related 7"; transcript_biotype "mRNA"; exon_number "2";
CM025021.1	Genbank	exon	25458074	25458128	.	+	.	gene_id "G4P62_010107"; transcript_id "gnl|WGS:JAAVVJ|G4P62_T016623"; gene "atg7"; locus_tag "G4P62_010107"; note "transcript variant X2"; orig_protein_id "gnl|WGS:JAAVVJ|G4P62_P016623"; orig_transcript_id "gnl|WGS:JAAVVJ|G4P62_T016623"; product "autophagy related 7"; transcript_biotype "mRNA"; exon_number "3";
CM025021.1	Genbank	exon	25460989	25461106	.	+	.	gene_id "G4P62_010107"; transcript_id "gnl|WGS:JAAVVJ|G4P62_T016623"; gene "atg7"; locus_tag "G4P62_010107"; note "transcript variant X2"; orig_protein_id "gnl|WGS:JAAVVJ|G4P62_P016623"; orig_transcript_id "gnl|WGS:JAAVVJ|G4P62_T016623"; product "autophagy related 7"; transcript_biotype "mRNA"; exon_number "4";
CM025021.1	Genbank	exon	25461232	25461309	.	+	.	gene_id "G4P62_010107"; transcript_id "gnl|WGS:JAAVVJ|G4P62_T016623"; gene "atg7"; locus_tag "G4P62_010107"; note "transcript variant X2"; orig_protein_id "gnl|WGS:JAAVVJ|G4P62_P016623"; orig_transcript_id "gnl|WGS:JAAVVJ|G4P62_T016623"; product "autophagy related 7"; transcript_biotype "mRNA"; exon_number "5";
CM025021.1	Genbank	exon	25461418	25461534	.	+	.	gene_id "G4P62_010107"; transcript_id "gnl|WGS:JAAVVJ|G4P62_T016623"; gene "atg7"; locus_tag "G4P62_010107"; note "transcript variant X2"; orig_protein_id "gnl|WGS:JAAVVJ|G4P62_P016623"; orig_transcript_id "gnl|WGS:JAAVVJ|G4P62_T016623"; product "autophagy related 7"; transcript_biotype "mRNA"; exon_number "6";
CM025021.1	Genbank	exon	25463317	25463463	.	+	.	gene_id "G4P62_010107"; transcript_id "gnl|WGS:JAAVVJ|G4P62_T016623"; gene "atg7"; locus_tag "G4P62_010107"; note "transcript variant X2"; orig_protein_id "gnl|WGS:JAAVVJ|G4P62_P016623"; orig_transcript_id "gnl|WGS:JAAVVJ|G4P62_T016623"; product "autophagy related 7"; transcript_biotype "mRNA"; exon_number "7";
CM025021.1	Genbank	exon	25463617	25463705	.	+	.	gene_id "G4P62_010107"; transcript_id "gnl|WGS:JAAVVJ|G4P62_T016623"; gene "atg7"; locus_tag "G4P62_010107"; note "transcript variant X2"; orig_protein_id "gnl|WGS:JAAVVJ|G4P62_P016623"; orig_transcript_id "gnl|WGS:JAAVVJ|G4P62_T016623"; product "autophagy related 7"; transcript_biotype "mRNA"; exon_number "8";
CM025021.1	Genbank	exon	25465772	25465893	.	+	.	gene_id "G4P62_010107"; transcript_id "gnl|WGS:JAAVVJ|G4P62_T016623"; gene "atg7"; locus_tag "G4P62_010107"; note "transcript variant X2"; orig_protein_id "gnl|WGS:JAAVVJ|G4P62_P016623"; orig_transcript_id "gnl|WGS:JAAVVJ|G4P62_T016623"; product "autophagy related 7"; transcript_biotype "mRNA"; exon_number "9";
CM025021.1	Genbank	exon	25468543	25468633	.	+	.	gene_id "G4P62_010107"; transcript_id "gnl|WGS:JAAVVJ|G4P62_T016623"; gene "atg7"; locus_tag "G4P62_010107"; note "transcript variant X2"; orig_protein_id "gnl|WGS:JAAVVJ|G4P62_P016623"; orig_transcript_id "gnl|WGS:JAAVVJ|G4P62_T016623"; product "autophagy related 7"; transcript_biotype "mRNA"; exon_number "10";
CM025021.1	Genbank	exon	25468736	25468880	.	+	.	gene_id "G4P62_010107"; transcript_id "gnl|WGS:JAAVVJ|G4P62_T016623"; gene "atg7"; locus_tag "G4P62_010107"; note "transcript variant X2"; orig_protein_id "gnl|WGS:JAAVVJ|G4P62_P016623"; orig_transcript_id "gnl|WGS:JAAVVJ|G4P62_T016623"; product "autophagy related 7"; transcript_biotype "mRNA"; exon_number "11";
CM025021.1	Genbank	exon	25471900	25472058	.	+	.	gene_id "G4P62_010107"; transcript_id "gnl|WGS:JAAVVJ|G4P62_T016623"; gene "atg7"; locus_tag "G4P62_010107"; note "transcript variant X2"; orig_protein_id "gnl|WGS:JAAVVJ|G4P62_P016623"; orig_transcript_id "gnl|WGS:JAAVVJ|G4P62_T016623"; product "autophagy related 7"; transcript_biotype "mRNA"; exon_number "12";
CM025021.1	Genbank	exon	25478237	25478431	.	+	.	gene_id "G4P62_010107"; transcript_id "gnl|WGS:JAAVVJ|G4P62_T016623"; gene "atg7"; locus_tag "G4P62_010107"; note "transcript variant X2"; orig_protein_id "gnl|WGS:JAAVVJ|G4P62_P016623"; orig_transcript_id "gnl|WGS:JAAVVJ|G4P62_T016623"; product "autophagy related 7"; transcript_biotype "mRNA"; exon_number "13";
CM025021.1	Genbank	exon	25479150	25479392	.	+	.	gene_id "G4P62_010107"; transcript_id "gnl|WGS:JAAVVJ|G4P62_T016623"; gene "atg7"; locus_tag "G4P62_010107"; note "transcript variant X2"; orig_protein_id "gnl|WGS:JAAVVJ|G4P62_P016623"; orig_transcript_id "gnl|WGS:JAAVVJ|G4P62_T016623"; product "autophagy related 7"; transcript_biotype "mRNA"; exon_number "14";
CM025021.1	Genbank	exon	25481251	25481366	.	+	.	gene_id "G4P62_010107"; transcript_id "gnl|WGS:JAAVVJ|G4P62_T016623"; gene "atg7"; locus_tag "G4P62_010107"; note "transcript variant X2"; orig_protein_id "gnl|WGS:JAAVVJ|G4P62_P016623"; orig_transcript_id "gnl|WGS:JAAVVJ|G4P62_T016623"; product "autophagy related 7"; transcript_biotype "mRNA"; exon_number "15";
CM025021.1	Genbank	exon	25494939	25495014	.	+	.	gene_id "G4P62_010107"; transcript_id "gnl|WGS:JAAVVJ|G4P62_T016623"; gene "atg7"; locus_tag "G4P62_010107"; note "transcript variant X2"; orig_protein_id "gnl|WGS:JAAVVJ|G4P62_P016623"; orig_transcript_id "gnl|WGS:JAAVVJ|G4P62_T016623"; product "autophagy related 7"; transcript_biotype "mRNA"; exon_number "16";
CM025021.1	Genbank	exon	25504132	25504212	.	+	.	gene_id "G4P62_010107"; transcript_id "gnl|WGS:JAAVVJ|G4P62_T016623"; gene "atg7"; locus_tag "G4P62_010107"; note "transcript variant X2"; orig_protein_id "gnl|WGS:JAAVVJ|G4P62_P016623"; orig_transcript_id "gnl|WGS:JAAVVJ|G4P62_T016623"; product "autophagy related 7"; transcript_biotype "mRNA"; exon_number "17";
CM025021.1	Genbank	exon	25509035	25509157	.	+	.	gene_id "G4P62_010107"; transcript_id "gnl|WGS:JAAVVJ|G4P62_T016623"; gene "atg7"; locus_tag "G4P62_010107"; note "transcript variant X2"; orig_protein_id "gnl|WGS:JAAVVJ|G4P62_P016623"; orig_transcript_id "gnl|WGS:JAAVVJ|G4P62_T016623"; product "autophagy related 7"; transcript_biotype "mRNA"; exon_number "18";
CM025021.1	Genbank	exon	25541993	25542749	.	+	.	gene_id "G4P62_010107"; transcript_id "gnl|WGS:JAAVVJ|G4P62_T016623"; gene "atg7"; locus_tag "G4P62_010107"; note "transcript variant X2"; orig_protein_id "gnl|WGS:JAAVVJ|G4P62_P016623"; orig_transcript_id "gnl|WGS:JAAVVJ|G4P62_T016623"; product "autophagy related 7"; transcript_biotype "mRNA"; exon_number "19";
CM025021.1	Genbank	CDS	25457768	25457942	.	+	0	gene_id "G4P62_010107"; transcript_id "gnl|WGS:JAAVVJ|G4P62_T016623"; gbkey "CDS"; gene "atg7"; locus_tag "G4P62_010107"; orig_transcript_id "gnl|WGS:JAAVVJ|G4P62_T016623"; product "transcript variant X2"; protein_id "KAF7208036.1"; exon_number "2";
CM025021.1	Genbank	CDS	25458074	25458128	.	+	2	gene_id "G4P62_010107"; transcript_id "gnl|WGS:JAAVVJ|G4P62_T016623"; gbkey "CDS"; gene "atg7"; locus_tag "G4P62_010107"; orig_transcript_id "gnl|WGS:JAAVVJ|G4P62_T016623"; product "transcript variant X2"; protein_id "KAF7208036.1"; exon_number "3";
CM025021.1	Genbank	CDS	25460989	25461106	.	+	1	gene_id "G4P62_010107"; transcript_id "gnl|WGS:JAAVVJ|G4P62_T016623"; gbkey "CDS"; gene "atg7"; locus_tag "G4P62_010107"; orig_transcript_id "gnl|WGS:JAAVVJ|G4P62_T016623"; product "transcript variant X2"; protein_id "KAF7208036.1"; exon_number "4";
CM025021.1	Genbank	CDS	25461232	25461309	.	+	0	gene_id "G4P62_010107"; transcript_id "gnl|WGS:JAAVVJ|G4P62_T016623"; gbkey "CDS"; gene "atg7"; locus_tag "G4P62_010107"; orig_transcript_id "gnl|WGS:JAAVVJ|G4P62_T016623"; product "transcript variant X2"; protein_id "KAF7208036.1"; exon_number "5";
CM025021.1	Genbank	CDS	25461418	25461534	.	+	0	gene_id "G4P62_010107"; transcript_id "gnl|WGS:JAAVVJ|G4P62_T016623"; gbkey "CDS"; gene "atg7"; locus_tag "G4P62_010107"; orig_transcript_id "gnl|WGS:JAAVVJ|G4P62_T016623"; product "transcript variant X2"; protein_id "KAF7208036.1"; exon_number "6";
CM025021.1	Genbank	CDS	25463317	25463463	.	+	0	gene_id "G4P62_010107"; transcript_id "gnl|WGS:JAAVVJ|G4P62_T016623"; gbkey "CDS"; gene "atg7"; locus_tag "G4P62_010107"; orig_transcript_id "gnl|WGS:JAAVVJ|G4P62_T016623"; product "transcript variant X2"; protein_id "KAF7208036.1"; exon_number "7";
CM025021.1	Genbank	CDS	25463617	25463705	.	+	0	gene_id "G4P62_010107"; transcript_id "gnl|WGS:JAAVVJ|G4P62_T016623"; gbkey "CDS"; gene "atg7"; locus_tag "G4P62_010107"; orig_transcript_id "gnl|WGS:JAAVVJ|G4P62_T016623"; product "transcript variant X2"; protein_id "KAF7208036.1"; exon_number "8";
CM025021.1	Genbank	CDS	25465772	25465893	.	+	1	gene_id "G4P62_010107"; transcript_id "gnl|WGS:JAAVVJ|G4P62_T016623"; gbkey "CDS"; gene "atg7"; locus_tag "G4P62_010107"; orig_transcript_id "gnl|WGS:JAAVVJ|G4P62_T016623"; product "transcript variant X2"; protein_id "KAF7208036.1"; exon_number "9";
CM025021.1	Genbank	CDS	25468543	25468633	.	+	2	gene_id "G4P62_010107"; transcript_id "gnl|WGS:JAAVVJ|G4P62_T016623"; gbkey "CDS"; gene "atg7"; locus_tag "G4P62_010107"; orig_transcript_id "gnl|WGS:JAAVVJ|G4P62_T016623"; product "transcript variant X2"; protein_id "KAF7208036.1"; exon_number "10";
CM025021.1	Genbank	CDS	25468736	25468880	.	+	1	gene_id "G4P62_010107"; transcript_id "gnl|WGS:JAAVVJ|G4P62_T016623"; gbkey "CDS"; gene "atg7"; locus_tag "G4P62_010107"; orig_transcript_id "gnl|WGS:JAAVVJ|G4P62_T016623"; product "transcript variant X2"; protein_id "KAF7208036.1"; exon_number "11";
CM025021.1	Genbank	CDS	25471900	25472058	.	+	0	gene_id "G4P62_010107"; transcript_id "gnl|WGS:JAAVVJ|G4P62_T016623"; gbkey "CDS"; gene "atg7"; locus_tag "G4P62_010107"; orig_transcript_id "gnl|WGS:JAAVVJ|G4P62_T016623"; product "transcript variant X2"; protein_id "KAF7208036.1"; exon_number "12";
CM025021.1	Genbank	CDS	25478237	25478431	.	+	0	gene_id "G4P62_010107"; transcript_id "gnl|WGS:JAAVVJ|G4P62_T016623"; gbkey "CDS"; gene "atg7"; locus_tag "G4P62_010107"; orig_transcript_id "gnl|WGS:JAAVVJ|G4P62_T016623"; product "transcript variant X2"; protein_id "KAF7208036.1"; exon_number "13";
CM025021.1	Genbank	CDS	25479150	25479392	.	+	0	gene_id "G4P62_010107"; transcript_id "gnl|WGS:JAAVVJ|G4P62_T016623"; gbkey "CDS"; gene "atg7"; locus_tag "G4P62_010107"; orig_transcript_id "gnl|WGS:JAAVVJ|G4P62_T016623"; product "transcript variant X2"; protein_id "KAF7208036.1"; exon_number "14";
CM025021.1	Genbank	CDS	25481251	25481366	.	+	0	gene_id "G4P62_010107"; transcript_id "gnl|WGS:JAAVVJ|G4P62_T016623"; gbkey "CDS"; gene "atg7"; locus_tag "G4P62_010107"; orig_transcript_id "gnl|WGS:JAAVVJ|G4P62_T016623"; product "transcript variant X2"; protein_id "KAF7208036.1"; exon_number "15";
CM025021.1	Genbank	CDS	25494939	25495014	.	+	1	gene_id "G4P62_010107"; transcript_id "gnl|WGS:JAAVVJ|G4P62_T016623"; gbkey "CDS"; gene "atg7"; locus_tag "G4P62_010107"; orig_transcript_id "gnl|WGS:JAAVVJ|G4P62_T016623"; product "transcript variant X2"; protein_id "KAF7208036.1"; exon_number "16";
CM025021.1	Genbank	CDS	25504132	25504212	.	+	0	gene_id "G4P62_010107"; transcript_id "gnl|WGS:JAAVVJ|G4P62_T016623"; gbkey "CDS"; gene "atg7"; locus_tag "G4P62_010107"; orig_transcript_id "gnl|WGS:JAAVVJ|G4P62_T016623"; product "transcript variant X2"; protein_id "KAF7208036.1"; exon_number "17";
CM025021.1	Genbank	CDS	25509035	25509157	.	+	0	gene_id "G4P62_010107"; transcript_id "gnl|WGS:JAAVVJ|G4P62_T016623"; gbkey "CDS"; gene "atg7"; locus_tag "G4P62_010107"; orig_transcript_id "gnl|WGS:JAAVVJ|G4P62_T016623"; product "transcript variant X2"; protein_id "KAF7208036.1"; exon_number "18";
CM025021.1	Genbank	CDS	25541993	25542022	.	+	0	gene_id "G4P62_010107"; transcript_id "gnl|WGS:JAAVVJ|G4P62_T016623"; gbkey "CDS"; gene "atg7"; locus_tag "G4P62_010107"; orig_transcript_id "gnl|WGS:JAAVVJ|G4P62_T016623"; product "transcript variant X2"; protein_id "KAF7208036.1"; exon_number "19";
CM025021.1	Genbank	start_codon	25457768	25457770	.	+	0	gene_id "G4P62_010107"; transcript_id "gnl|WGS:JAAVVJ|G4P62_T016623"; gbkey "CDS"; gene "atg7"; locus_tag "G4P62_010107"; orig_transcript_id "gnl|WGS:JAAVVJ|G4P62_T016623"; product "transcript variant X2"; protein_id "KAF7208036.1"; exon_number "2";
CM025021.1	Genbank	stop_codon	25542023	25542025	.	+	0	gene_id "G4P62_010107"; transcript_id "gnl|WGS:JAAVVJ|G4P62_T016623"; gbkey "CDS"; gene "atg7"; locus_tag "G4P62_010107"; orig_transcript_id "gnl|WGS:JAAVVJ|G4P62_T016623"; product "transcript variant X2"; protein_id "KAF7208036.1"; exon_number "19";
CM025021.1	Genbank	gene	25542998	25594023	.	-	.	gene_id "G4P62_010106"; transcript_id ""; description "transcription cofactor vestigial-like protein 4"; gbkey "Gene"; gene "vgll4"; gene_biotype "protein_coding"; locus_tag "G4P62_010106";
CM025021.1	Genbank	transcript	25542998	25594023	.	-	.	gene_id "G4P62_010106"; transcript_id "gnl|WGS:JAAVVJ|G4P62_T016619"; gbkey "mRNA"; gene "vgll4"; locus_tag "G4P62_010106"; note "transcript variant X3"; orig_protein_id "gnl|WGS:JAAVVJ|G4P62_P016619"; orig_transcript_id "gnl|WGS:JAAVVJ|G4P62_T016619"; product "vestigial like family member 4"; transcript_biotype "mRNA";
CM025021.1	Genbank	exon	25593819	25594023	.	-	.	gene_id "G4P62_010106"; transcript_id "gnl|WGS:JAAVVJ|G4P62_T016619"; gene "vgll4"; locus_tag "G4P62_010106"; note "transcript variant X3"; orig_protein_id "gnl|WGS:JAAVVJ|G4P62_P016619"; orig_transcript_id "gnl|WGS:JAAVVJ|G4P62_T016619"; product "vestigial like family member 4"; transcript_biotype "mRNA"; exon_number "1";
CM025021.1	Genbank	exon	25591953	25592026	.	-	.	gene_id "G4P62_010106"; transcript_id "gnl|WGS:JAAVVJ|G4P62_T016619"; gene "vgll4"; locus_tag "G4P62_010106"; note "transcript variant X3"; orig_protein_id "gnl|WGS:JAAVVJ|G4P62_P016619"; orig_transcript_id "gnl|WGS:JAAVVJ|G4P62_T016619"; product "vestigial like family member 4"; transcript_biotype "mRNA"; exon_number "2";
CM025021.1	Genbank	exon	25559578	25559788	.	-	.	gene_id "G4P62_010106"; transcript_id "gnl|WGS:JAAVVJ|G4P62_T016619"; gene "vgll4"; locus_tag "G4P62_010106"; note "transcript variant X3"; orig_protein_id "gnl|WGS:JAAVVJ|G4P62_P016619"; orig_transcript_id "gnl|WGS:JAAVVJ|G4P62_T016619"; product "vestigial like family member 4"; transcript_biotype "mRNA"; exon_number "3";
CM025021.1	Genbank	exon	25546913	25547192	.	-	.	gene_id "G4P62_010106"; transcript_id "gnl|WGS:JAAVVJ|G4P62_T016619"; gene "vgll4"; locus_tag "G4P62_010106"; note "transcript variant X3"; orig_protein_id "gnl|WGS:JAAVVJ|G4P62_P016619"; orig_transcript_id "gnl|WGS:JAAVVJ|G4P62_T016619"; product "vestigial like family member 4"; transcript_biotype "mRNA"; exon_number "4";
CM025021.1	Genbank	exon	25546609	25546750	.	-	.	gene_id "G4P62_010106"; transcript_id "gnl|WGS:JAAVVJ|G4P62_T016619"; gene "vgll4"; locus_tag "G4P62_010106"; note "transcript variant X3"; orig_protein_id "gnl|WGS:JAAVVJ|G4P62_P016619"; orig_transcript_id "gnl|WGS:JAAVVJ|G4P62_T016619"; product "vestigial like family member 4"; transcript_biotype "mRNA"; exon_number "5";
CM025021.1	Genbank	exon	25542998	25546365	.	-	.	gene_id "G4P62_010106"; transcript_id "gnl|WGS:JAAVVJ|G4P62_T016619"; gene "vgll4"; locus_tag "G4P62_010106"; note "transcript variant X3"; orig_protein_id "gnl|WGS:JAAVVJ|G4P62_P016619"; orig_transcript_id "gnl|WGS:JAAVVJ|G4P62_T016619"; product "vestigial like family member 4"; transcript_biotype "mRNA"; exon_number "6";
CM025021.1	Genbank	CDS	25591953	25592016	.	-	0	gene_id "G4P62_010106"; transcript_id "gnl|WGS:JAAVVJ|G4P62_T016619"; gbkey "CDS"; gene "vgll4"; locus_tag "G4P62_010106"; orig_transcript_id "gnl|WGS:JAAVVJ|G4P62_T016619"; product "transcript variant X3"; protein_id "KAF7208032.1"; exon_number "2";
CM025021.1	Genbank	CDS	25559578	25559788	.	-	2	gene_id "G4P62_010106"; transcript_id "gnl|WGS:JAAVVJ|G4P62_T016619"; gbkey "CDS"; gene "vgll4"; locus_tag "G4P62_010106"; orig_transcript_id "gnl|WGS:JAAVVJ|G4P62_T016619"; product "transcript variant X3"; protein_id "KAF7208032.1"; exon_number "3";
CM025021.1	Genbank	CDS	25546913	25547192	.	-	1	gene_id "G4P62_010106"; transcript_id "gnl|WGS:JAAVVJ|G4P62_T016619"; gbkey "CDS"; gene "vgll4"; locus_tag "G4P62_010106"; orig_transcript_id "gnl|WGS:JAAVVJ|G4P62_T016619"; product "transcript variant X3"; protein_id "KAF7208032.1"; exon_number "4";
CM025021.1	Genbank	CDS	25546609	25546750	.	-	0	gene_id "G4P62_010106"; transcript_id "gnl|WGS:JAAVVJ|G4P62_T016619"; gbkey "CDS"; gene "vgll4"; locus_tag "G4P62_010106"; orig_transcript_id "gnl|WGS:JAAVVJ|G4P62_T016619"; product "transcript variant X3"; protein_id "KAF7208032.1"; exon_number "5";
CM025021.1	Genbank	CDS	25546112	25546365	.	-	2	gene_id "G4P62_010106"; transcript_id "gnl|WGS:JAAVVJ|G4P62_T016619"; gbkey "CDS"; gene "vgll4"; locus_tag "G4P62_010106"; orig_transcript_id "gnl|WGS:JAAVVJ|G4P62_T016619"; product "transcript variant X3"; protein_id "KAF7208032.1"; exon_number "6";
CM025021.1	Genbank	start_codon	25592014	25592016	.	-	0	gene_id "G4P62_010106"; transcript_id "gnl|WGS:JAAVVJ|G4P62_T016619"; gbkey "CDS"; gene "vgll4"; locus_tag "G4P62_010106"; orig_transcript_id "gnl|WGS:JAAVVJ|G4P62_T016619"; product "transcript variant X3"; protein_id "KAF7208032.1"; exon_number "2";
CM025021.1	Genbank	stop_codon	25546109	25546111	.	-	0	gene_id "G4P62_010106"; transcript_id "gnl|WGS:JAAVVJ|G4P62_T016619"; gbkey "CDS"; gene "vgll4"; locus_tag "G4P62_010106"; orig_transcript_id "gnl|WGS:JAAVVJ|G4P62_T016619"; product "transcript variant X3"; protein_id "KAF7208032.1"; exon_number "6";
CM025021.1	Genbank	transcript	25542998	25564535	.	-	.	gene_id "G4P62_010106"; transcript_id "gnl|WGS:JAAVVJ|G4P62_T016621"; gbkey "mRNA"; gene "vgll4"; locus_tag "G4P62_010106"; note "transcript variant X1"; orig_protein_id "gnl|WGS:JAAVVJ|G4P62_P016621"; orig_transcript_id "gnl|WGS:JAAVVJ|G4P62_T016621"; product "vestigial like family member 4"; transcript_biotype "mRNA";
CM025021.1	Genbank	exon	25564143	25564535	.	-	.	gene_id "G4P62_010106"; transcript_id "gnl|WGS:JAAVVJ|G4P62_T016621"; gene "vgll4"; locus_tag "G4P62_010106"; note "transcript variant X1"; orig_protein_id "gnl|WGS:JAAVVJ|G4P62_P016621"; orig_transcript_id "gnl|WGS:JAAVVJ|G4P62_T016621"; product "vestigial like family member 4"; transcript_biotype "mRNA"; exon_number "1";
CM025021.1	Genbank	exon	25559578	25559788	.	-	.	gene_id "G4P62_010106"; transcript_id "gnl|WGS:JAAVVJ|G4P62_T016621"; gene "vgll4"; locus_tag "G4P62_010106"; note "transcript variant X1"; orig_protein_id "gnl|WGS:JAAVVJ|G4P62_P016621"; orig_transcript_id "gnl|WGS:JAAVVJ|G4P62_T016621"; product "vestigial like family member 4"; transcript_biotype "mRNA"; exon_number "2";
CM025021.1	Genbank	exon	25546913	25547192	.	-	.	gene_id "G4P62_010106"; transcript_id "gnl|WGS:JAAVVJ|G4P62_T016621"; gene "vgll4"; locus_tag "G4P62_010106"; note "transcript variant X1"; orig_protein_id "gnl|WGS:JAAVVJ|G4P62_P016621"; orig_transcript_id "gnl|WGS:JAAVVJ|G4P62_T016621"; product "vestigial like family member 4"; transcript_biotype "mRNA"; exon_number "3";
CM025021.1	Genbank	exon	25546609	25546750	.	-	.	gene_id "G4P62_010106"; transcript_id "gnl|WGS:JAAVVJ|G4P62_T016621"; gene "vgll4"; locus_tag "G4P62_010106"; note "transcript variant X1"; orig_protein_id "gnl|WGS:JAAVVJ|G4P62_P016621"; orig_transcript_id "gnl|WGS:JAAVVJ|G4P62_T016621"; product "vestigial like family member 4"; transcript_biotype "mRNA"; exon_number "4";
CM025021.1	Genbank	exon	25542998	25546365	.	-	.	gene_id "G4P62_010106"; transcript_id "gnl|WGS:JAAVVJ|G4P62_T016621"; gene "vgll4"; locus_tag "G4P62_010106"; note "transcript variant X1"; orig_protein_id "gnl|WGS:JAAVVJ|G4P62_P016621"; orig_transcript_id "gnl|WGS:JAAVVJ|G4P62_T016621"; product "vestigial like family member 4"; transcript_biotype "mRNA"; exon_number "5";
CM025021.1	Genbank	CDS	25564143	25564239	.	-	0	gene_id "G4P62_010106"; transcript_id "gnl|WGS:JAAVVJ|G4P62_T016621"; gbkey "CDS"; gene "vgll4"; locus_tag "G4P62_010106"; orig_transcript_id "gnl|WGS:JAAVVJ|G4P62_T016621"; product "transcript variant X1"; protein_id "KAF7208034.1"; exon_number "1";
CM025021.1	Genbank	CDS	25559578	25559788	.	-	2	gene_id "G4P62_010106"; transcript_id "gnl|WGS:JAAVVJ|G4P62_T016621"; gbkey "CDS"; gene "vgll4"; locus_tag "G4P62_010106"; orig_transcript_id "gnl|WGS:JAAVVJ|G4P62_T016621"; product "transcript variant X1"; protein_id "KAF7208034.1"; exon_number "2";
CM025021.1	Genbank	CDS	25546913	25547192	.	-	1	gene_id "G4P62_010106"; transcript_id "gnl|WGS:JAAVVJ|G4P62_T016621"; gbkey "CDS"; gene "vgll4"; locus_tag "G4P62_010106"; orig_transcript_id "gnl|WGS:JAAVVJ|G4P62_T016621"; product "transcript variant X1"; protein_id "KAF7208034.1"; exon_number "3";
CM025021.1	Genbank	CDS	25546609	25546750	.	-	0	gene_id "G4P62_010106"; transcript_id "gnl|WGS:JAAVVJ|G4P62_T016621"; gbkey "CDS"; gene "vgll4"; locus_tag "G4P62_010106"; orig_transcript_id "gnl|WGS:JAAVVJ|G4P62_T016621"; product "transcript variant X1"; protein_id "KAF7208034.1"; exon_number "4";
CM025021.1	Genbank	CDS	25546112	25546365	.	-	2	gene_id "G4P62_010106"; transcript_id "gnl|WGS:JAAVVJ|G4P62_T016621"; gbkey "CDS"; gene "vgll4"; locus_tag "G4P62_010106"; orig_transcript_id "gnl|WGS:JAAVVJ|G4P62_T016621"; product "transcript variant X1"; protein_id "KAF7208034.1"; exon_number "5";
CM025021.1	Genbank	start_codon	25564237	25564239	.	-	0	gene_id "G4P62_010106"; transcript_id "gnl|WGS:JAAVVJ|G4P62_T016621"; gbkey "CDS"; gene "vgll4"; locus_tag "G4P62_010106"; orig_transcript_id "gnl|WGS:JAAVVJ|G4P62_T016621"; product "transcript variant X1"; protein_id "KAF7208034.1"; exon_number "1";
CM025021.1	Genbank	stop_codon	25546109	25546111	.	-	0	gene_id "G4P62_010106"; transcript_id "gnl|WGS:JAAVVJ|G4P62_T016621"; gbkey "CDS"; gene "vgll4"; locus_tag "G4P62_010106"; orig_transcript_id "gnl|WGS:JAAVVJ|G4P62_T016621"; product "transcript variant X1"; protein_id "KAF7208034.1"; exon_number "5";
CM025021.1	Genbank	transcript	25546109	25564541	.	-	.	gene_id "G4P62_010106"; transcript_id "gnl|WGS:JAAVVJ|G4P62_T016620"; gbkey "mRNA"; gene "vgll4"; locus_tag "G4P62_010106"; note "transcript variant X2"; orig_protein_id "gnl|WGS:JAAVVJ|G4P62_P016620"; orig_transcript_id "gnl|WGS:JAAVVJ|G4P62_T016620"; product "vestigial like family member 4"; transcript_biotype "mRNA";
CM025021.1	Genbank	exon	25564143	25564541	.	-	.	gene_id "G4P62_010106"; transcript_id "gnl|WGS:JAAVVJ|G4P62_T016620"; gene "vgll4"; locus_tag "G4P62_010106"; note "transcript variant X2"; orig_protein_id "gnl|WGS:JAAVVJ|G4P62_P016620"; orig_transcript_id "gnl|WGS:JAAVVJ|G4P62_T016620"; product "vestigial like family member 4"; transcript_biotype "mRNA"; exon_number "1";
CM025021.1	Genbank	exon	25559578	25559788	.	-	.	gene_id "G4P62_010106"; transcript_id "gnl|WGS:JAAVVJ|G4P62_T016620"; gene "vgll4"; locus_tag "G4P62_010106"; note "transcript variant X2"; orig_protein_id "gnl|WGS:JAAVVJ|G4P62_P016620"; orig_transcript_id "gnl|WGS:JAAVVJ|G4P62_T016620"; product "vestigial like family member 4"; transcript_biotype "mRNA"; exon_number "2";
CM025021.1	Genbank	exon	25546913	25547192	.	-	.	gene_id "G4P62_010106"; transcript_id "gnl|WGS:JAAVVJ|G4P62_T016620"; gene "vgll4"; locus_tag "G4P62_010106"; note "transcript variant X2"; orig_protein_id "gnl|WGS:JAAVVJ|G4P62_P016620"; orig_transcript_id "gnl|WGS:JAAVVJ|G4P62_T016620"; product "vestigial like family member 4"; transcript_biotype "mRNA"; exon_number "3";
CM025021.1	Genbank	exon	25546633	25546750	.	-	.	gene_id "G4P62_010106"; transcript_id "gnl|WGS:JAAVVJ|G4P62_T016620"; gene "vgll4"; locus_tag "G4P62_010106"; note "transcript variant X2"; orig_protein_id "gnl|WGS:JAAVVJ|G4P62_P016620"; orig_transcript_id "gnl|WGS:JAAVVJ|G4P62_T016620"; product "vestigial like family member 4"; transcript_biotype "mRNA"; exon_number "4";
CM025021.1	Genbank	exon	25546109	25546365	.	-	.	gene_id "G4P62_010106"; transcript_id "gnl|WGS:JAAVVJ|G4P62_T016620"; gene "vgll4"; locus_tag "G4P62_010106"; note "transcript variant X2"; orig_protein_id "gnl|WGS:JAAVVJ|G4P62_P016620"; orig_transcript_id "gnl|WGS:JAAVVJ|G4P62_T016620"; product "vestigial like family member 4"; transcript_biotype "mRNA"; exon_number "5";
CM025021.1	Genbank	CDS	25564143	25564239	.	-	0	gene_id "G4P62_010106"; transcript_id "gnl|WGS:JAAVVJ|G4P62_T016620"; gbkey "CDS"; gene "vgll4"; locus_tag "G4P62_010106"; orig_transcript_id "gnl|WGS:JAAVVJ|G4P62_T016620"; product "transcript variant X2"; protein_id "KAF7208033.1"; exon_number "1";
CM025021.1	Genbank	CDS	25559578	25559788	.	-	2	gene_id "G4P62_010106"; transcript_id "gnl|WGS:JAAVVJ|G4P62_T016620"; gbkey "CDS"; gene "vgll4"; locus_tag "G4P62_010106"; orig_transcript_id "gnl|WGS:JAAVVJ|G4P62_T016620"; product "transcript variant X2"; protein_id "KAF7208033.1"; exon_number "2";
CM025021.1	Genbank	CDS	25546913	25547192	.	-	1	gene_id "G4P62_010106"; transcript_id "gnl|WGS:JAAVVJ|G4P62_T016620"; gbkey "CDS"; gene "vgll4"; locus_tag "G4P62_010106"; orig_transcript_id "gnl|WGS:JAAVVJ|G4P62_T016620"; product "transcript variant X2"; protein_id "KAF7208033.1"; exon_number "3";
CM025021.1	Genbank	CDS	25546633	25546750	.	-	0	gene_id "G4P62_010106"; transcript_id "gnl|WGS:JAAVVJ|G4P62_T016620"; gbkey "CDS"; gene "vgll4"; locus_tag "G4P62_010106"; orig_transcript_id "gnl|WGS:JAAVVJ|G4P62_T016620"; product "transcript variant X2"; protein_id "KAF7208033.1"; exon_number "4";
CM025021.1	Genbank	CDS	25546112	25546365	.	-	2	gene_id "G4P62_010106"; transcript_id "gnl|WGS:JAAVVJ|G4P62_T016620"; gbkey "CDS"; gene "vgll4"; locus_tag "G4P62_010106"; orig_transcript_id "gnl|WGS:JAAVVJ|G4P62_T016620"; product "transcript variant X2"; protein_id "KAF7208033.1"; exon_number "5";
CM025021.1	Genbank	start_codon	25564237	25564239	.	-	0	gene_id "G4P62_010106"; transcript_id "gnl|WGS:JAAVVJ|G4P62_T016620"; gbkey "CDS"; gene "vgll4"; locus_tag "G4P62_010106"; orig_transcript_id "gnl|WGS:JAAVVJ|G4P62_T016620"; product "transcript variant X2"; protein_id "KAF7208033.1"; exon_number "1";
CM025021.1	Genbank	stop_codon	25546109	25546111	.	-	0	gene_id "G4P62_010106"; transcript_id "gnl|WGS:JAAVVJ|G4P62_T016620"; gbkey "CDS"; gene "vgll4"; locus_tag "G4P62_010106"; orig_transcript_id "gnl|WGS:JAAVVJ|G4P62_T016620"; product "transcript variant X2"; protein_id "KAF7208033.1"; exon_number "5";
CM025021.1	Genbank	gene	25597312	25606038	.	-	.	gene_id "G4P62_010105"; transcript_id ""; description "phosphatidate cytidylyltransferase"; gbkey "Gene"; gene "tamm41"; gene_biotype "protein_coding"; locus_tag "G4P62_010105";
CM025021.1	Genbank	transcript	25597312	25606038	.	-	.	gene_id "G4P62_010105"; transcript_id "gnl|WGS:JAAVVJ|G4P62_T016618"; gbkey "mRNA"; gene "tamm41"; locus_tag "G4P62_010105"; orig_protein_id "gnl|WGS:JAAVVJ|G4P62_P016618"; orig_transcript_id "gnl|WGS:JAAVVJ|G4P62_T016618"; product "TAM41 mitochondrial translocator assembly and maintenance-like protein"; transcript_biotype "mRNA";
CM025021.1	Genbank	exon	25605389	25606038	.	-	.	gene_id "G4P62_010105"; transcript_id "gnl|WGS:JAAVVJ|G4P62_T016618"; gene "tamm41"; locus_tag "G4P62_010105"; orig_protein_id "gnl|WGS:JAAVVJ|G4P62_P016618"; orig_transcript_id "gnl|WGS:JAAVVJ|G4P62_T016618"; product "TAM41 mitochondrial translocator assembly and maintenance-like protein"; transcript_biotype "mRNA"; exon_number "1";
CM025021.1	Genbank	exon	25604892	25605074	.	-	.	gene_id "G4P62_010105"; transcript_id "gnl|WGS:JAAVVJ|G4P62_T016618"; gene "tamm41"; locus_tag "G4P62_010105"; orig_protein_id "gnl|WGS:JAAVVJ|G4P62_P016618"; orig_transcript_id "gnl|WGS:JAAVVJ|G4P62_T016618"; product "TAM41 mitochondrial translocator assembly and maintenance-like protein"; transcript_biotype "mRNA"; exon_number "2";
CM025021.1	Genbank	exon	25604679	25604771	.	-	.	gene_id "G4P62_010105"; transcript_id "gnl|WGS:JAAVVJ|G4P62_T016618"; gene "tamm41"; locus_tag "G4P62_010105"; orig_protein_id "gnl|WGS:JAAVVJ|G4P62_P016618"; orig_transcript_id "gnl|WGS:JAAVVJ|G4P62_T016618"; product "TAM41 mitochondrial translocator assembly and maintenance-like protein"; transcript_biotype "mRNA"; exon_number "3";
CM025021.1	Genbank	exon	25604418	25604568	.	-	.	gene_id "G4P62_010105"; transcript_id "gnl|WGS:JAAVVJ|G4P62_T016618"; gene "tamm41"; locus_tag "G4P62_010105"; orig_protein_id "gnl|WGS:JAAVVJ|G4P62_P016618"; orig_transcript_id "gnl|WGS:JAAVVJ|G4P62_T016618"; product "TAM41 mitochondrial translocator assembly and maintenance-like protein"; transcript_biotype "mRNA"; exon_number "4";
CM025021.1	Genbank	exon	25599424	25599569	.	-	.	gene_id "G4P62_010105"; transcript_id "gnl|WGS:JAAVVJ|G4P62_T016618"; gene "tamm41"; locus_tag "G4P62_010105"; orig_protein_id "gnl|WGS:JAAVVJ|G4P62_P016618"; orig_transcript_id "gnl|WGS:JAAVVJ|G4P62_T016618"; product "TAM41 mitochondrial translocator assembly and maintenance-like protein"; transcript_biotype "mRNA"; exon_number "5";
CM025021.1	Genbank	exon	25598507	25598672	.	-	.	gene_id "G4P62_010105"; transcript_id "gnl|WGS:JAAVVJ|G4P62_T016618"; gene "tamm41"; locus_tag "G4P62_010105"; orig_protein_id "gnl|WGS:JAAVVJ|G4P62_P016618"; orig_transcript_id "gnl|WGS:JAAVVJ|G4P62_T016618"; product "TAM41 mitochondrial translocator assembly and maintenance-like protein"; transcript_biotype "mRNA"; exon_number "6";
CM025021.1	Genbank	exon	25598153	25598215	.	-	.	gene_id "G4P62_010105"; transcript_id "gnl|WGS:JAAVVJ|G4P62_T016618"; gene "tamm41"; locus_tag "G4P62_010105"; orig_protein_id "gnl|WGS:JAAVVJ|G4P62_P016618"; orig_transcript_id "gnl|WGS:JAAVVJ|G4P62_T016618"; product "TAM41 mitochondrial translocator assembly and maintenance-like protein"; transcript_biotype "mRNA"; exon_number "7";
CM025021.1	Genbank	exon	25597312	25598026	.	-	.	gene_id "G4P62_010105"; transcript_id "gnl|WGS:JAAVVJ|G4P62_T016618"; gene "tamm41"; locus_tag "G4P62_010105"; orig_protein_id "gnl|WGS:JAAVVJ|G4P62_P016618"; orig_transcript_id "gnl|WGS:JAAVVJ|G4P62_T016618"; product "TAM41 mitochondrial translocator assembly and maintenance-like protein"; transcript_biotype "mRNA"; exon_number "8";
CM025021.1	Genbank	CDS	25605389	25605526	.	-	0	gene_id "G4P62_010105"; transcript_id "gnl|WGS:JAAVVJ|G4P62_T016618"; gbkey "CDS"; gene "tamm41"; locus_tag "G4P62_010105"; note "TAM41 mitochondrial translocator assembly and maintenance homolog"; orig_transcript_id "gnl|WGS:JAAVVJ|G4P62_T016618"; product "TAM41 mitochondrial translocator assembly and maintenance-like protein"; protein_id "KAF7208031.1"; exon_number "1";
CM025021.1	Genbank	CDS	25604892	25605074	.	-	0	gene_id "G4P62_010105"; transcript_id "gnl|WGS:JAAVVJ|G4P62_T016618"; gbkey "CDS"; gene "tamm41"; locus_tag "G4P62_010105"; note "TAM41 mitochondrial translocator assembly and maintenance homolog"; orig_transcript_id "gnl|WGS:JAAVVJ|G4P62_T016618"; product "TAM41 mitochondrial translocator assembly and maintenance-like protein"; protein_id "KAF7208031.1"; exon_number "2";
CM025021.1	Genbank	CDS	25604679	25604771	.	-	0	gene_id "G4P62_010105"; transcript_id "gnl|WGS:JAAVVJ|G4P62_T016618"; gbkey "CDS"; gene "tamm41"; locus_tag "G4P62_010105"; note "TAM41 mitochondrial translocator assembly and maintenance homolog"; orig_transcript_id "gnl|WGS:JAAVVJ|G4P62_T016618"; product "TAM41 mitochondrial translocator assembly and maintenance-like protein"; protein_id "KAF7208031.1"; exon_number "3";
CM025021.1	Genbank	CDS	25604418	25604568	.	-	0	gene_id "G4P62_010105"; transcript_id "gnl|WGS:JAAVVJ|G4P62_T016618"; gbkey "CDS"; gene "tamm41"; locus_tag "G4P62_010105"; note "TAM41 mitochondrial translocator assembly and maintenance homolog"; orig_transcript_id "gnl|WGS:JAAVVJ|G4P62_T016618"; product "TAM41 mitochondrial translocator assembly and maintenance-like protein"; protein_id "KAF7208031.1"; exon_number "4";
CM025021.1	Genbank	CDS	25599424	25599569	.	-	2	gene_id "G4P62_010105"; transcript_id "gnl|WGS:JAAVVJ|G4P62_T016618"; gbkey "CDS"; gene "tamm41"; locus_tag "G4P62_010105"; note "TAM41 mitochondrial translocator assembly and maintenance homolog"; orig_transcript_id "gnl|WGS:JAAVVJ|G4P62_T016618"; product "TAM41 mitochondrial translocator assembly and maintenance-like protein"; protein_id "KAF7208031.1"; exon_number "5";
CM025021.1	Genbank	CDS	25598507	25598672	.	-	0	gene_id "G4P62_010105"; transcript_id "gnl|WGS:JAAVVJ|G4P62_T016618"; gbkey "CDS"; gene "tamm41"; locus_tag "G4P62_010105"; note "TAM41 mitochondrial translocator assembly and maintenance homolog"; orig_transcript_id "gnl|WGS:JAAVVJ|G4P62_T016618"; product "TAM41 mitochondrial translocator assembly and maintenance-like protein"; protein_id "KAF7208031.1"; exon_number "6";
CM025021.1	Genbank	CDS	25598153	25598215	.	-	2	gene_id "G4P62_010105"; transcript_id "gnl|WGS:JAAVVJ|G4P62_T016618"; gbkey "CDS"; gene "tamm41"; locus_tag "G4P62_010105"; note "TAM41 mitochondrial translocator assembly and maintenance homolog"; orig_transcript_id "gnl|WGS:JAAVVJ|G4P62_T016618"; product "TAM41 mitochondrial translocator assembly and maintenance-like protein"; protein_id "KAF7208031.1"; exon_number "7";
CM025021.1	Genbank	CDS	25597938	25598026	.	-	2	gene_id "G4P62_010105"; transcript_id "gnl|WGS:JAAVVJ|G4P62_T016618"; gbkey "CDS"; gene "tamm41"; locus_tag "G4P62_010105"; note "TAM41 mitochondrial translocator assembly and maintenance homolog"; orig_transcript_id "gnl|WGS:JAAVVJ|G4P62_T016618"; product "TAM41 mitochondrial translocator assembly and maintenance-like protein"; protein_id "KAF7208031.1"; exon_number "8";
CM025021.1	Genbank	start_codon	25605524	25605526	.	-	0	gene_id "G4P62_010105"; transcript_id "gnl|WGS:JAAVVJ|G4P62_T016618"; gbkey "CDS"; gene "tamm41"; locus_tag "G4P62_010105"; note "TAM41 mitochondrial translocator assembly and maintenance homolog"; orig_transcript_id "gnl|WGS:JAAVVJ|G4P62_T016618"; product "TAM41 mitochondrial translocator assembly and maintenance-like protein"; protein_id "KAF7208031.1"; exon_number "1";
CM025021.1	Genbank	stop_codon	25597935	25597937	.	-	0	gene_id "G4P62_010105"; transcript_id "gnl|WGS:JAAVVJ|G4P62_T016618"; gbkey "CDS"; gene "tamm41"; locus_tag "G4P62_010105"; note "TAM41 mitochondrial translocator assembly and maintenance homolog"; orig_transcript_id "gnl|WGS:JAAVVJ|G4P62_T016618"; product "TAM41 mitochondrial translocator assembly and maintenance-like protein"; protein_id "KAF7208031.1"; exon_number "8";
CM025021.1	Genbank	gene	25636770	25740900	.	+	.	gene_id "G4P62_010103"; transcript_id ""; description "synapsin-2"; gbkey "Gene"; gene "syn2"; gene_biotype "protein_coding"; locus_tag "G4P62_010103";
CM025021.1	Genbank	transcript	25636770	25740900	.	+	.	gene_id "G4P62_010103"; transcript_id "gnl|WGS:JAAVVJ|G4P62_T016616"; gbkey "mRNA"; gene "syn2"; locus_tag "G4P62_010103"; orig_protein_id "gnl|WGS:JAAVVJ|G4P62_P016616"; orig_transcript_id "gnl|WGS:JAAVVJ|G4P62_T016616"; product "synapsin II"; transcript_biotype "mRNA";
CM025021.1	Genbank	exon	25636770	25637757	.	+	.	gene_id "G4P62_010103"; transcript_id "gnl|WGS:JAAVVJ|G4P62_T016616"; gene "syn2"; locus_tag "G4P62_010103"; orig_protein_id "gnl|WGS:JAAVVJ|G4P62_P016616"; orig_transcript_id "gnl|WGS:JAAVVJ|G4P62_T016616"; product "synapsin II"; transcript_biotype "mRNA"; exon_number "1";
CM025021.1	Genbank	exon	25696453	25696510	.	+	.	gene_id "G4P62_010103"; transcript_id "gnl|WGS:JAAVVJ|G4P62_T016616"; gene "syn2"; locus_tag "G4P62_010103"; orig_protein_id "gnl|WGS:JAAVVJ|G4P62_P016616"; orig_transcript_id "gnl|WGS:JAAVVJ|G4P62_T016616"; product "synapsin II"; transcript_biotype "mRNA"; exon_number "2";
CM025021.1	Genbank	exon	25701842	25701933	.	+	.	gene_id "G4P62_010103"; transcript_id "gnl|WGS:JAAVVJ|G4P62_T016616"; gene "syn2"; locus_tag "G4P62_010103"; orig_protein_id "gnl|WGS:JAAVVJ|G4P62_P016616"; orig_transcript_id "gnl|WGS:JAAVVJ|G4P62_T016616"; product "synapsin II"; transcript_biotype "mRNA"; exon_number "3";
CM025021.1	Genbank	exon	25704539	25704695	.	+	.	gene_id "G4P62_010103"; transcript_id "gnl|WGS:JAAVVJ|G4P62_T016616"; gene "syn2"; locus_tag "G4P62_010103"; orig_protein_id "gnl|WGS:JAAVVJ|G4P62_P016616"; orig_transcript_id "gnl|WGS:JAAVVJ|G4P62_T016616"; product "synapsin II"; transcript_biotype "mRNA"; exon_number "4";
CM025021.1	Genbank	exon	25706261	25706350	.	+	.	gene_id "G4P62_010103"; transcript_id "gnl|WGS:JAAVVJ|G4P62_T016616"; gene "syn2"; locus_tag "G4P62_010103"; orig_protein_id "gnl|WGS:JAAVVJ|G4P62_P016616"; orig_transcript_id "gnl|WGS:JAAVVJ|G4P62_T016616"; product "synapsin II"; transcript_biotype "mRNA"; exon_number "5";
CM025021.1	Genbank	exon	25724870	25724932	.	+	.	gene_id "G4P62_010103"; transcript_id "gnl|WGS:JAAVVJ|G4P62_T016616"; gene "syn2"; locus_tag "G4P62_010103"; orig_protein_id "gnl|WGS:JAAVVJ|G4P62_P016616"; orig_transcript_id "gnl|WGS:JAAVVJ|G4P62_T016616"; product "synapsin II"; transcript_biotype "mRNA"; exon_number "6";
CM025021.1	Genbank	exon	25725678	25725820	.	+	.	gene_id "G4P62_010103"; transcript_id "gnl|WGS:JAAVVJ|G4P62_T016616"; gene "syn2"; locus_tag "G4P62_010103"; orig_protein_id "gnl|WGS:JAAVVJ|G4P62_P016616"; orig_transcript_id "gnl|WGS:JAAVVJ|G4P62_T016616"; product "synapsin II"; transcript_biotype "mRNA"; exon_number "7";
CM025021.1	Genbank	exon	25727976	25728050	.	+	.	gene_id "G4P62_010103"; transcript_id "gnl|WGS:JAAVVJ|G4P62_T016616"; gene "syn2"; locus_tag "G4P62_010103"; orig_protein_id "gnl|WGS:JAAVVJ|G4P62_P016616"; orig_transcript_id "gnl|WGS:JAAVVJ|G4P62_T016616"; product "synapsin II"; transcript_biotype "mRNA"; exon_number "8";
CM025021.1	Genbank	exon	25729056	25729158	.	+	.	gene_id "G4P62_010103"; transcript_id "gnl|WGS:JAAVVJ|G4P62_T016616"; gene "syn2"; locus_tag "G4P62_010103"; orig_protein_id "gnl|WGS:JAAVVJ|G4P62_P016616"; orig_transcript_id "gnl|WGS:JAAVVJ|G4P62_T016616"; product "synapsin II"; transcript_biotype "mRNA"; exon_number "9";
CM025021.1	Genbank	exon	25733376	25733552	.	+	.	gene_id "G4P62_010103"; transcript_id "gnl|WGS:JAAVVJ|G4P62_T016616"; gene "syn2"; locus_tag "G4P62_010103"; orig_protein_id "gnl|WGS:JAAVVJ|G4P62_P016616"; orig_transcript_id "gnl|WGS:JAAVVJ|G4P62_T016616"; product "synapsin II"; transcript_biotype "mRNA"; exon_number "10";
CM025021.1	Genbank	exon	25733724	25733790	.	+	.	gene_id "G4P62_010103"; transcript_id "gnl|WGS:JAAVVJ|G4P62_T016616"; gene "syn2"; locus_tag "G4P62_010103"; orig_protein_id "gnl|WGS:JAAVVJ|G4P62_P016616"; orig_transcript_id "gnl|WGS:JAAVVJ|G4P62_T016616"; product "synapsin II"; transcript_biotype "mRNA"; exon_number "11";
CM025021.1	Genbank	exon	25738075	25738810	.	+	.	gene_id "G4P62_010103"; transcript_id "gnl|WGS:JAAVVJ|G4P62_T016616"; gene "syn2"; locus_tag "G4P62_010103"; orig_protein_id "gnl|WGS:JAAVVJ|G4P62_P016616"; orig_transcript_id "gnl|WGS:JAAVVJ|G4P62_T016616"; product "synapsin II"; transcript_biotype "mRNA"; exon_number "12";
CM025021.1	Genbank	exon	25739012	25740900	.	+	.	gene_id "G4P62_010103"; transcript_id "gnl|WGS:JAAVVJ|G4P62_T016616"; gene "syn2"; locus_tag "G4P62_010103"; orig_protein_id "gnl|WGS:JAAVVJ|G4P62_P016616"; orig_transcript_id "gnl|WGS:JAAVVJ|G4P62_T016616"; product "synapsin II"; transcript_biotype "mRNA"; exon_number "13";
CM025021.1	Genbank	CDS	25637321	25637757	.	+	0	gene_id "G4P62_010103"; transcript_id "gnl|WGS:JAAVVJ|G4P62_T016616"; gbkey "CDS"; gene "syn2"; locus_tag "G4P62_010103"; orig_transcript_id "gnl|WGS:JAAVVJ|G4P62_T016616"; product "synapsin II"; protein_id "KAF7208029.1"; exon_number "1";
CM025021.1	Genbank	CDS	25696453	25696510	.	+	1	gene_id "G4P62_010103"; transcript_id "gnl|WGS:JAAVVJ|G4P62_T016616"; gbkey "CDS"; gene "syn2"; locus_tag "G4P62_010103"; orig_transcript_id "gnl|WGS:JAAVVJ|G4P62_T016616"; product "synapsin II"; protein_id "KAF7208029.1"; exon_number "2";
CM025021.1	Genbank	CDS	25701842	25701933	.	+	0	gene_id "G4P62_010103"; transcript_id "gnl|WGS:JAAVVJ|G4P62_T016616"; gbkey "CDS"; gene "syn2"; locus_tag "G4P62_010103"; orig_transcript_id "gnl|WGS:JAAVVJ|G4P62_T016616"; product "synapsin II"; protein_id "KAF7208029.1"; exon_number "3";
CM025021.1	Genbank	CDS	25704539	25704695	.	+	1	gene_id "G4P62_010103"; transcript_id "gnl|WGS:JAAVVJ|G4P62_T016616"; gbkey "CDS"; gene "syn2"; locus_tag "G4P62_010103"; orig_transcript_id "gnl|WGS:JAAVVJ|G4P62_T016616"; product "synapsin II"; protein_id "KAF7208029.1"; exon_number "4";
CM025021.1	Genbank	CDS	25706261	25706350	.	+	0	gene_id "G4P62_010103"; transcript_id "gnl|WGS:JAAVVJ|G4P62_T016616"; gbkey "CDS"; gene "syn2"; locus_tag "G4P62_010103"; orig_transcript_id "gnl|WGS:JAAVVJ|G4P62_T016616"; product "synapsin II"; protein_id "KAF7208029.1"; exon_number "5";
CM025021.1	Genbank	CDS	25724870	25724932	.	+	0	gene_id "G4P62_010103"; transcript_id "gnl|WGS:JAAVVJ|G4P62_T016616"; gbkey "CDS"; gene "syn2"; locus_tag "G4P62_010103"; orig_transcript_id "gnl|WGS:JAAVVJ|G4P62_T016616"; product "synapsin II"; protein_id "KAF7208029.1"; exon_number "6";
CM025021.1	Genbank	CDS	25725678	25725820	.	+	0	gene_id "G4P62_010103"; transcript_id "gnl|WGS:JAAVVJ|G4P62_T016616"; gbkey "CDS"; gene "syn2"; locus_tag "G4P62_010103"; orig_transcript_id "gnl|WGS:JAAVVJ|G4P62_T016616"; product "synapsin II"; protein_id "KAF7208029.1"; exon_number "7";
CM025021.1	Genbank	CDS	25727976	25728050	.	+	1	gene_id "G4P62_010103"; transcript_id "gnl|WGS:JAAVVJ|G4P62_T016616"; gbkey "CDS"; gene "syn2"; locus_tag "G4P62_010103"; orig_transcript_id "gnl|WGS:JAAVVJ|G4P62_T016616"; product "synapsin II"; protein_id "KAF7208029.1"; exon_number "8";
CM025021.1	Genbank	CDS	25729056	25729158	.	+	1	gene_id "G4P62_010103"; transcript_id "gnl|WGS:JAAVVJ|G4P62_T016616"; gbkey "CDS"; gene "syn2"; locus_tag "G4P62_010103"; orig_transcript_id "gnl|WGS:JAAVVJ|G4P62_T016616"; product "synapsin II"; protein_id "KAF7208029.1"; exon_number "9";
CM025021.1	Genbank	CDS	25733376	25733552	.	+	0	gene_id "G4P62_010103"; transcript_id "gnl|WGS:JAAVVJ|G4P62_T016616"; gbkey "CDS"; gene "syn2"; locus_tag "G4P62_010103"; orig_transcript_id "gnl|WGS:JAAVVJ|G4P62_T016616"; product "synapsin II"; protein_id "KAF7208029.1"; exon_number "10";
CM025021.1	Genbank	CDS	25733724	25733790	.	+	0	gene_id "G4P62_010103"; transcript_id "gnl|WGS:JAAVVJ|G4P62_T016616"; gbkey "CDS"; gene "syn2"; locus_tag "G4P62_010103"; orig_transcript_id "gnl|WGS:JAAVVJ|G4P62_T016616"; product "synapsin II"; protein_id "KAF7208029.1"; exon_number "11";
CM025021.1	Genbank	CDS	25738075	25738810	.	+	2	gene_id "G4P62_010103"; transcript_id "gnl|WGS:JAAVVJ|G4P62_T016616"; gbkey "CDS"; gene "syn2"; locus_tag "G4P62_010103"; orig_transcript_id "gnl|WGS:JAAVVJ|G4P62_T016616"; product "synapsin II"; protein_id "KAF7208029.1"; exon_number "12";
CM025021.1	Genbank	CDS	25739012	25739162	.	+	1	gene_id "G4P62_010103"; transcript_id "gnl|WGS:JAAVVJ|G4P62_T016616"; gbkey "CDS"; gene "syn2"; locus_tag "G4P62_010103"; orig_transcript_id "gnl|WGS:JAAVVJ|G4P62_T016616"; product "synapsin II"; protein_id "KAF7208029.1"; exon_number "13";
CM025021.1	Genbank	start_codon	25637321	25637323	.	+	0	gene_id "G4P62_010103"; transcript_id "gnl|WGS:JAAVVJ|G4P62_T016616"; gbkey "CDS"; gene "syn2"; locus_tag "G4P62_010103"; orig_transcript_id "gnl|WGS:JAAVVJ|G4P62_T016616"; product "synapsin II"; protein_id "KAF7208029.1"; exon_number "1";
CM025021.1	Genbank	stop_codon	25739163	25739165	.	+	0	gene_id "G4P62_010103"; transcript_id "gnl|WGS:JAAVVJ|G4P62_T016616"; gbkey "CDS"; gene "syn2"; locus_tag "G4P62_010103"; orig_transcript_id "gnl|WGS:JAAVVJ|G4P62_T016616"; product "synapsin II"; protein_id "KAF7208029.1"; exon_number "13";
CM025021.1	Genbank	gene	25712268	25724645	.	-	.	gene_id "G4P62_010104"; transcript_id ""; description "metalloproteinase inhibitor 4"; gbkey "Gene"; gene "timp4"; gene_biotype "protein_coding"; locus_tag "G4P62_010104";
CM025021.1	Genbank	transcript	25712268	25724645	.	-	.	gene_id "G4P62_010104"; transcript_id "gnl|WGS:JAAVVJ|G4P62_T016617"; gbkey "mRNA"; gene "timp4"; locus_tag "G4P62_010104"; orig_protein_id "gnl|WGS:JAAVVJ|G4P62_P016617"; orig_transcript_id "gnl|WGS:JAAVVJ|G4P62_T016617"; product "TIMP metallopeptidase inhibitor 4"; transcript_biotype "mRNA";
CM025021.1	Genbank	exon	25723850	25724645	.	-	.	gene_id "G4P62_010104"; transcript_id "gnl|WGS:JAAVVJ|G4P62_T016617"; gene "timp4"; locus_tag "G4P62_010104"; orig_protein_id "gnl|WGS:JAAVVJ|G4P62_P016617"; orig_transcript_id "gnl|WGS:JAAVVJ|G4P62_T016617"; product "TIMP metallopeptidase inhibitor 4"; transcript_biotype "mRNA"; exon_number "1";
CM025021.1	Genbank	exon	25716489	25716586	.	-	.	gene_id "G4P62_010104"; transcript_id "gnl|WGS:JAAVVJ|G4P62_T016617"; gene "timp4"; locus_tag "G4P62_010104"; orig_protein_id "gnl|WGS:JAAVVJ|G4P62_P016617"; orig_transcript_id "gnl|WGS:JAAVVJ|G4P62_T016617"; product "TIMP metallopeptidase inhibitor 4"; transcript_biotype "mRNA"; exon_number "2";
CM025021.1	Genbank	exon	25714624	25714738	.	-	.	gene_id "G4P62_010104"; transcript_id "gnl|WGS:JAAVVJ|G4P62_T016617"; gene "timp4"; locus_tag "G4P62_010104"; orig_protein_id "gnl|WGS:JAAVVJ|G4P62_P016617"; orig_transcript_id "gnl|WGS:JAAVVJ|G4P62_T016617"; product "TIMP metallopeptidase inhibitor 4"; transcript_biotype "mRNA"; exon_number "3";
CM025021.1	Genbank	exon	25714186	25714310	.	-	.	gene_id "G4P62_010104"; transcript_id "gnl|WGS:JAAVVJ|G4P62_T016617"; gene "timp4"; locus_tag "G4P62_010104"; orig_protein_id "gnl|WGS:JAAVVJ|G4P62_P016617"; orig_transcript_id "gnl|WGS:JAAVVJ|G4P62_T016617"; product "TIMP metallopeptidase inhibitor 4"; transcript_biotype "mRNA"; exon_number "4";
CM025021.1	Genbank	exon	25712268	25713935	.	-	.	gene_id "G4P62_010104"; transcript_id "gnl|WGS:JAAVVJ|G4P62_T016617"; gene "timp4"; locus_tag "G4P62_010104"; orig_protein_id "gnl|WGS:JAAVVJ|G4P62_P016617"; orig_transcript_id "gnl|WGS:JAAVVJ|G4P62_T016617"; product "TIMP metallopeptidase inhibitor 4"; transcript_biotype "mRNA"; exon_number "5";
CM025021.1	Genbank	CDS	25723850	25723988	.	-	0	gene_id "G4P62_010104"; transcript_id "gnl|WGS:JAAVVJ|G4P62_T016617"; gbkey "CDS"; gene "timp4"; locus_tag "G4P62_010104"; orig_transcript_id "gnl|WGS:JAAVVJ|G4P62_T016617"; product "TIMP metallopeptidase inhibitor 4"; protein_id "KAF7208030.1"; exon_number "1";
CM025021.1	Genbank	CDS	25716489	25716586	.	-	2	gene_id "G4P62_010104"; transcript_id "gnl|WGS:JAAVVJ|G4P62_T016617"; gbkey "CDS"; gene "timp4"; locus_tag "G4P62_010104"; orig_transcript_id "gnl|WGS:JAAVVJ|G4P62_T016617"; product "TIMP metallopeptidase inhibitor 4"; protein_id "KAF7208030.1"; exon_number "2";
CM025021.1	Genbank	CDS	25714624	25714738	.	-	0	gene_id "G4P62_010104"; transcript_id "gnl|WGS:JAAVVJ|G4P62_T016617"; gbkey "CDS"; gene "timp4"; locus_tag "G4P62_010104"; orig_transcript_id "gnl|WGS:JAAVVJ|G4P62_T016617"; product "TIMP metallopeptidase inhibitor 4"; protein_id "KAF7208030.1"; exon_number "3";
CM025021.1	Genbank	CDS	25714186	25714310	.	-	2	gene_id "G4P62_010104"; transcript_id "gnl|WGS:JAAVVJ|G4P62_T016617"; gbkey "CDS"; gene "timp4"; locus_tag "G4P62_010104"; orig_transcript_id "gnl|WGS:JAAVVJ|G4P62_T016617"; product "TIMP metallopeptidase inhibitor 4"; protein_id "KAF7208030.1"; exon_number "4";
CM025021.1	Genbank	CDS	25713741	25713935	.	-	0	gene_id "G4P62_010104"; transcript_id "gnl|WGS:JAAVVJ|G4P62_T016617"; gbkey "CDS"; gene "timp4"; locus_tag "G4P62_010104"; orig_transcript_id "gnl|WGS:JAAVVJ|G4P62_T016617"; product "TIMP metallopeptidase inhibitor 4"; protein_id "KAF7208030.1"; exon_number "5";
CM025021.1	Genbank	start_codon	25723986	25723988	.	-	0	gene_id "G4P62_010104"; transcript_id "gnl|WGS:JAAVVJ|G4P62_T016617"; gbkey "CDS"; gene "timp4"; locus_tag "G4P62_010104"; orig_transcript_id "gnl|WGS:JAAVVJ|G4P62_T016617"; product "TIMP metallopeptidase inhibitor 4"; protein_id "KAF7208030.1"; exon_number "1";
CM025021.1	Genbank	stop_codon	25713738	25713740	.	-	0	gene_id "G4P62_010104"; transcript_id "gnl|WGS:JAAVVJ|G4P62_T016617"; gbkey "CDS"; gene "timp4"; locus_tag "G4P62_010104"; orig_transcript_id "gnl|WGS:JAAVVJ|G4P62_T016617"; product "TIMP metallopeptidase inhibitor 4"; protein_id "KAF7208030.1"; exon_number "5";
CM025021.1	Genbank	gene	25748518	25792712	.	+	.	gene_id "G4P62_010102"; transcript_id ""; description "peroxisome proliferator-activated receptor gamma"; gbkey "Gene"; gene "pparg"; gene_biotype "protein_coding"; locus_tag "G4P62_010102";
CM025021.1	Genbank	transcript	25748518	25792712	.	+	.	gene_id "G4P62_010102"; transcript_id "gnl|WGS:JAAVVJ|G4P62_T016613"; gbkey "mRNA"; gene "pparg"; locus_tag "G4P62_010102"; note "transcript variant X2"; orig_protein_id "gnl|WGS:JAAVVJ|G4P62_P016613"; orig_transcript_id "gnl|WGS:JAAVVJ|G4P62_T016613"; product "peroxisome proliferator activated receptor gamma"; transcript_biotype "mRNA";
CM025021.1	Genbank	exon	25748518	25748754	.	+	.	gene_id "G4P62_010102"; transcript_id "gnl|WGS:JAAVVJ|G4P62_T016613"; gene "pparg"; locus_tag "G4P62_010102"; note "transcript variant X2"; orig_protein_id "gnl|WGS:JAAVVJ|G4P62_P016613"; orig_transcript_id "gnl|WGS:JAAVVJ|G4P62_T016613"; product "peroxisome proliferator activated receptor gamma"; transcript_biotype "mRNA"; exon_number "1";
CM025021.1	Genbank	exon	25774243	25774539	.	+	.	gene_id "G4P62_010102"; transcript_id "gnl|WGS:JAAVVJ|G4P62_T016613"; gene "pparg"; locus_tag "G4P62_010102"; note "transcript variant X2"; orig_protein_id "gnl|WGS:JAAVVJ|G4P62_P016613"; orig_transcript_id "gnl|WGS:JAAVVJ|G4P62_T016613"; product "peroxisome proliferator activated receptor gamma"; transcript_biotype "mRNA"; exon_number "2";
CM025021.1	Genbank	exon	25774616	25774782	.	+	.	gene_id "G4P62_010102"; transcript_id "gnl|WGS:JAAVVJ|G4P62_T016613"; gene "pparg"; locus_tag "G4P62_010102"; note "transcript variant X2"; orig_protein_id "gnl|WGS:JAAVVJ|G4P62_P016613"; orig_transcript_id "gnl|WGS:JAAVVJ|G4P62_T016613"; product "peroxisome proliferator activated receptor gamma"; transcript_biotype "mRNA"; exon_number "3";
CM025021.1	Genbank	exon	25778264	25778402	.	+	.	gene_id "G4P62_010102"; transcript_id "gnl|WGS:JAAVVJ|G4P62_T016613"; gene "pparg"; locus_tag "G4P62_010102"; note "transcript variant X2"; orig_protein_id "gnl|WGS:JAAVVJ|G4P62_P016613"; orig_transcript_id "gnl|WGS:JAAVVJ|G4P62_T016613"; product "peroxisome proliferator activated receptor gamma"; transcript_biotype "mRNA"; exon_number "4";
CM025021.1	Genbank	exon	25782960	25783159	.	+	.	gene_id "G4P62_010102"; transcript_id "gnl|WGS:JAAVVJ|G4P62_T016613"; gene "pparg"; locus_tag "G4P62_010102"; note "transcript variant X2"; orig_protein_id "gnl|WGS:JAAVVJ|G4P62_P016613"; orig_transcript_id "gnl|WGS:JAAVVJ|G4P62_T016613"; product "peroxisome proliferator activated receptor gamma"; transcript_biotype "mRNA"; exon_number "5";
CM025021.1	Genbank	exon	25786764	25786881	.	+	.	gene_id "G4P62_010102"; transcript_id "gnl|WGS:JAAVVJ|G4P62_T016613"; gene "pparg"; locus_tag "G4P62_010102"; note "transcript variant X2"; orig_protein_id "gnl|WGS:JAAVVJ|G4P62_P016613"; orig_transcript_id "gnl|WGS:JAAVVJ|G4P62_T016613"; product "peroxisome proliferator activated receptor gamma"; transcript_biotype "mRNA"; exon_number "6";
CM025021.1	Genbank	exon	25787498	25787685	.	+	.	gene_id "G4P62_010102"; transcript_id "gnl|WGS:JAAVVJ|G4P62_T016613"; gene "pparg"; locus_tag "G4P62_010102"; note "transcript variant X2"; orig_protein_id "gnl|WGS:JAAVVJ|G4P62_P016613"; orig_transcript_id "gnl|WGS:JAAVVJ|G4P62_T016613"; product "peroxisome proliferator activated receptor gamma"; transcript_biotype "mRNA"; exon_number "7";
CM025021.1	Genbank	exon	25787834	25788077	.	+	.	gene_id "G4P62_010102"; transcript_id "gnl|WGS:JAAVVJ|G4P62_T016613"; gene "pparg"; locus_tag "G4P62_010102"; note "transcript variant X2"; orig_protein_id "gnl|WGS:JAAVVJ|G4P62_P016613"; orig_transcript_id "gnl|WGS:JAAVVJ|G4P62_T016613"; product "peroxisome proliferator activated receptor gamma"; transcript_biotype "mRNA"; exon_number "8";
CM025021.1	Genbank	exon	25791468	25792712	.	+	.	gene_id "G4P62_010102"; transcript_id "gnl|WGS:JAAVVJ|G4P62_T016613"; gene "pparg"; locus_tag "G4P62_010102"; note "transcript variant X2"; orig_protein_id "gnl|WGS:JAAVVJ|G4P62_P016613"; orig_transcript_id "gnl|WGS:JAAVVJ|G4P62_T016613"; product "peroxisome proliferator activated receptor gamma"; transcript_biotype "mRNA"; exon_number "9";
CM025021.1	Genbank	CDS	25774245	25774539	.	+	0	gene_id "G4P62_010102"; transcript_id "gnl|WGS:JAAVVJ|G4P62_T016613"; gbkey "CDS"; gene "pparg"; locus_tag "G4P62_010102"; orig_transcript_id "gnl|WGS:JAAVVJ|G4P62_T016613"; product "transcript variant X2"; protein_id "KAF7208026.1"; exon_number "2";
CM025021.1	Genbank	CDS	25774616	25774782	.	+	2	gene_id "G4P62_010102"; transcript_id "gnl|WGS:JAAVVJ|G4P62_T016613"; gbkey "CDS"; gene "pparg"; locus_tag "G4P62_010102"; orig_transcript_id "gnl|WGS:JAAVVJ|G4P62_T016613"; product "transcript variant X2"; protein_id "KAF7208026.1"; exon_number "3";
CM025021.1	Genbank	CDS	25778264	25778402	.	+	0	gene_id "G4P62_010102"; transcript_id "gnl|WGS:JAAVVJ|G4P62_T016613"; gbkey "CDS"; gene "pparg"; locus_tag "G4P62_010102"; orig_transcript_id "gnl|WGS:JAAVVJ|G4P62_T016613"; product "transcript variant X2"; protein_id "KAF7208026.1"; exon_number "4";
CM025021.1	Genbank	CDS	25782960	25783159	.	+	2	gene_id "G4P62_010102"; transcript_id "gnl|WGS:JAAVVJ|G4P62_T016613"; gbkey "CDS"; gene "pparg"; locus_tag "G4P62_010102"; orig_transcript_id "gnl|WGS:JAAVVJ|G4P62_T016613"; product "transcript variant X2"; protein_id "KAF7208026.1"; exon_number "5";
CM025021.1	Genbank	CDS	25786764	25786881	.	+	0	gene_id "G4P62_010102"; transcript_id "gnl|WGS:JAAVVJ|G4P62_T016613"; gbkey "CDS"; gene "pparg"; locus_tag "G4P62_010102"; orig_transcript_id "gnl|WGS:JAAVVJ|G4P62_T016613"; product "transcript variant X2"; protein_id "KAF7208026.1"; exon_number "6";
CM025021.1	Genbank	CDS	25787498	25787685	.	+	2	gene_id "G4P62_010102"; transcript_id "gnl|WGS:JAAVVJ|G4P62_T016613"; gbkey "CDS"; gene "pparg"; locus_tag "G4P62_010102"; orig_transcript_id "gnl|WGS:JAAVVJ|G4P62_T016613"; product "transcript variant X2"; protein_id "KAF7208026.1"; exon_number "7";
CM025021.1	Genbank	CDS	25787834	25788077	.	+	0	gene_id "G4P62_010102"; transcript_id "gnl|WGS:JAAVVJ|G4P62_T016613"; gbkey "CDS"; gene "pparg"; locus_tag "G4P62_010102"; orig_transcript_id "gnl|WGS:JAAVVJ|G4P62_T016613"; product "transcript variant X2"; protein_id "KAF7208026.1"; exon_number "8";
CM025021.1	Genbank	CDS	25791468	25791712	.	+	2	gene_id "G4P62_010102"; transcript_id "gnl|WGS:JAAVVJ|G4P62_T016613"; gbkey "CDS"; gene "pparg"; locus_tag "G4P62_010102"; orig_transcript_id "gnl|WGS:JAAVVJ|G4P62_T016613"; product "transcript variant X2"; protein_id "KAF7208026.1"; exon_number "9";
CM025021.1	Genbank	start_codon	25774245	25774247	.	+	0	gene_id "G4P62_010102"; transcript_id "gnl|WGS:JAAVVJ|G4P62_T016613"; gbkey "CDS"; gene "pparg"; locus_tag "G4P62_010102"; orig_transcript_id "gnl|WGS:JAAVVJ|G4P62_T016613"; product "transcript variant X2"; protein_id "KAF7208026.1"; exon_number "2";
CM025021.1	Genbank	stop_codon	25791713	25791715	.	+	0	gene_id "G4P62_010102"; transcript_id "gnl|WGS:JAAVVJ|G4P62_T016613"; gbkey "CDS"; gene "pparg"; locus_tag "G4P62_010102"; orig_transcript_id "gnl|WGS:JAAVVJ|G4P62_T016613"; product "transcript variant X2"; protein_id "KAF7208026.1"; exon_number "9";
CM025021.1	Genbank	transcript	25749052	25792712	.	+	.	gene_id "G4P62_010102"; transcript_id "gnl|WGS:JAAVVJ|G4P62_T016614"; gbkey "mRNA"; gene "pparg"; locus_tag "G4P62_010102"; note "transcript variant X1"; orig_protein_id "gnl|WGS:JAAVVJ|G4P62_P016614"; orig_transcript_id "gnl|WGS:JAAVVJ|G4P62_T016614"; product "peroxisome proliferator activated receptor gamma"; transcript_biotype "mRNA";
CM025021.1	Genbank	exon	25749052	25749175	.	+	.	gene_id "G4P62_010102"; transcript_id "gnl|WGS:JAAVVJ|G4P62_T016614"; gene "pparg"; locus_tag "G4P62_010102"; note "transcript variant X1"; orig_protein_id "gnl|WGS:JAAVVJ|G4P62_P016614"; orig_transcript_id "gnl|WGS:JAAVVJ|G4P62_T016614"; product "peroxisome proliferator activated receptor gamma"; transcript_biotype "mRNA"; exon_number "1";
CM025021.1	Genbank	exon	25774243	25774539	.	+	.	gene_id "G4P62_010102"; transcript_id "gnl|WGS:JAAVVJ|G4P62_T016614"; gene "pparg"; locus_tag "G4P62_010102"; note "transcript variant X1"; orig_protein_id "gnl|WGS:JAAVVJ|G4P62_P016614"; orig_transcript_id "gnl|WGS:JAAVVJ|G4P62_T016614"; product "peroxisome proliferator activated receptor gamma"; transcript_biotype "mRNA"; exon_number "2";
CM025021.1	Genbank	exon	25774616	25774782	.	+	.	gene_id "G4P62_010102"; transcript_id "gnl|WGS:JAAVVJ|G4P62_T016614"; gene "pparg"; locus_tag "G4P62_010102"; note "transcript variant X1"; orig_protein_id "gnl|WGS:JAAVVJ|G4P62_P016614"; orig_transcript_id "gnl|WGS:JAAVVJ|G4P62_T016614"; product "peroxisome proliferator activated receptor gamma"; transcript_biotype "mRNA"; exon_number "3";
CM025021.1	Genbank	exon	25778264	25778402	.	+	.	gene_id "G4P62_010102"; transcript_id "gnl|WGS:JAAVVJ|G4P62_T016614"; gene "pparg"; locus_tag "G4P62_010102"; note "transcript variant X1"; orig_protein_id "gnl|WGS:JAAVVJ|G4P62_P016614"; orig_transcript_id "gnl|WGS:JAAVVJ|G4P62_T016614"; product "peroxisome proliferator activated receptor gamma"; transcript_biotype "mRNA"; exon_number "4";
CM025021.1	Genbank	exon	25782960	25783159	.	+	.	gene_id "G4P62_010102"; transcript_id "gnl|WGS:JAAVVJ|G4P62_T016614"; gene "pparg"; locus_tag "G4P62_010102"; note "transcript variant X1"; orig_protein_id "gnl|WGS:JAAVVJ|G4P62_P016614"; orig_transcript_id "gnl|WGS:JAAVVJ|G4P62_T016614"; product "peroxisome proliferator activated receptor gamma"; transcript_biotype "mRNA"; exon_number "5";
CM025021.1	Genbank	exon	25786764	25786881	.	+	.	gene_id "G4P62_010102"; transcript_id "gnl|WGS:JAAVVJ|G4P62_T016614"; gene "pparg"; locus_tag "G4P62_010102"; note "transcript variant X1"; orig_protein_id "gnl|WGS:JAAVVJ|G4P62_P016614"; orig_transcript_id "gnl|WGS:JAAVVJ|G4P62_T016614"; product "peroxisome proliferator activated receptor gamma"; transcript_biotype "mRNA"; exon_number "6";
CM025021.1	Genbank	exon	25787498	25787685	.	+	.	gene_id "G4P62_010102"; transcript_id "gnl|WGS:JAAVVJ|G4P62_T016614"; gene "pparg"; locus_tag "G4P62_010102"; note "transcript variant X1"; orig_protein_id "gnl|WGS:JAAVVJ|G4P62_P016614"; orig_transcript_id "gnl|WGS:JAAVVJ|G4P62_T016614"; product "peroxisome proliferator activated receptor gamma"; transcript_biotype "mRNA"; exon_number "7";
CM025021.1	Genbank	exon	25787834	25788077	.	+	.	gene_id "G4P62_010102"; transcript_id "gnl|WGS:JAAVVJ|G4P62_T016614"; gene "pparg"; locus_tag "G4P62_010102"; note "transcript variant X1"; orig_protein_id "gnl|WGS:JAAVVJ|G4P62_P016614"; orig_transcript_id "gnl|WGS:JAAVVJ|G4P62_T016614"; product "peroxisome proliferator activated receptor gamma"; transcript_biotype "mRNA"; exon_number "8";
CM025021.1	Genbank	exon	25791468	25792712	.	+	.	gene_id "G4P62_010102"; transcript_id "gnl|WGS:JAAVVJ|G4P62_T016614"; gene "pparg"; locus_tag "G4P62_010102"; note "transcript variant X1"; orig_protein_id "gnl|WGS:JAAVVJ|G4P62_P016614"; orig_transcript_id "gnl|WGS:JAAVVJ|G4P62_T016614"; product "peroxisome proliferator activated receptor gamma"; transcript_biotype "mRNA"; exon_number "9";
CM025021.1	Genbank	CDS	25749124	25749175	.	+	0	gene_id "G4P62_010102"; transcript_id "gnl|WGS:JAAVVJ|G4P62_T016614"; gbkey "CDS"; gene "pparg"; locus_tag "G4P62_010102"; orig_transcript_id "gnl|WGS:JAAVVJ|G4P62_T016614"; product "transcript variant X1"; protein_id "KAF7208027.1"; exon_number "1";
CM025021.1	Genbank	CDS	25774243	25774539	.	+	2	gene_id "G4P62_010102"; transcript_id "gnl|WGS:JAAVVJ|G4P62_T016614"; gbkey "CDS"; gene "pparg"; locus_tag "G4P62_010102"; orig_transcript_id "gnl|WGS:JAAVVJ|G4P62_T016614"; product "transcript variant X1"; protein_id "KAF7208027.1"; exon_number "2";
CM025021.1	Genbank	CDS	25774616	25774782	.	+	2	gene_id "G4P62_010102"; transcript_id "gnl|WGS:JAAVVJ|G4P62_T016614"; gbkey "CDS"; gene "pparg"; locus_tag "G4P62_010102"; orig_transcript_id "gnl|WGS:JAAVVJ|G4P62_T016614"; product "transcript variant X1"; protein_id "KAF7208027.1"; exon_number "3";
CM025021.1	Genbank	CDS	25778264	25778402	.	+	0	gene_id "G4P62_010102"; transcript_id "gnl|WGS:JAAVVJ|G4P62_T016614"; gbkey "CDS"; gene "pparg"; locus_tag "G4P62_010102"; orig_transcript_id "gnl|WGS:JAAVVJ|G4P62_T016614"; product "transcript variant X1"; protein_id "KAF7208027.1"; exon_number "4";
CM025021.1	Genbank	CDS	25782960	25783159	.	+	2	gene_id "G4P62_010102"; transcript_id "gnl|WGS:JAAVVJ|G4P62_T016614"; gbkey "CDS"; gene "pparg"; locus_tag "G4P62_010102"; orig_transcript_id "gnl|WGS:JAAVVJ|G4P62_T016614"; product "transcript variant X1"; protein_id "KAF7208027.1"; exon_number "5";
CM025021.1	Genbank	CDS	25786764	25786881	.	+	0	gene_id "G4P62_010102"; transcript_id "gnl|WGS:JAAVVJ|G4P62_T016614"; gbkey "CDS"; gene "pparg"; locus_tag "G4P62_010102"; orig_transcript_id "gnl|WGS:JAAVVJ|G4P62_T016614"; product "transcript variant X1"; protein_id "KAF7208027.1"; exon_number "6";
CM025021.1	Genbank	CDS	25787498	25787685	.	+	2	gene_id "G4P62_010102"; transcript_id "gnl|WGS:JAAVVJ|G4P62_T016614"; gbkey "CDS"; gene "pparg"; locus_tag "G4P62_010102"; orig_transcript_id "gnl|WGS:JAAVVJ|G4P62_T016614"; product "transcript variant X1"; protein_id "KAF7208027.1"; exon_number "7";
CM025021.1	Genbank	CDS	25787834	25788077	.	+	0	gene_id "G4P62_010102"; transcript_id "gnl|WGS:JAAVVJ|G4P62_T016614"; gbkey "CDS"; gene "pparg"; locus_tag "G4P62_010102"; orig_transcript_id "gnl|WGS:JAAVVJ|G4P62_T016614"; product "transcript variant X1"; protein_id "KAF7208027.1"; exon_number "8";
CM025021.1	Genbank	CDS	25791468	25791712	.	+	2	gene_id "G4P62_010102"; transcript_id "gnl|WGS:JAAVVJ|G4P62_T016614"; gbkey "CDS"; gene "pparg"; locus_tag "G4P62_010102"; orig_transcript_id "gnl|WGS:JAAVVJ|G4P62_T016614"; product "transcript variant X1"; protein_id "KAF7208027.1"; exon_number "9";
CM025021.1	Genbank	start_codon	25749124	25749126	.	+	0	gene_id "G4P62_010102"; transcript_id "gnl|WGS:JAAVVJ|G4P62_T016614"; gbkey "CDS"; gene "pparg"; locus_tag "G4P62_010102"; orig_transcript_id "gnl|WGS:JAAVVJ|G4P62_T016614"; product "transcript variant X1"; protein_id "KAF7208027.1"; exon_number "1";
CM025021.1	Genbank	stop_codon	25791713	25791715	.	+	0	gene_id "G4P62_010102"; transcript_id "gnl|WGS:JAAVVJ|G4P62_T016614"; gbkey "CDS"; gene "pparg"; locus_tag "G4P62_010102"; orig_transcript_id "gnl|WGS:JAAVVJ|G4P62_T016614"; product "transcript variant X1"; protein_id "KAF7208027.1"; exon_number "9";
CM025021.1	Genbank	transcript	25765228	25792712	.	+	.	gene_id "G4P62_010102"; transcript_id "gnl|WGS:JAAVVJ|G4P62_T016615"; gbkey "mRNA"; gene "pparg"; locus_tag "G4P62_010102"; note "transcript variant X3"; orig_protein_id "gnl|WGS:JAAVVJ|G4P62_P016615"; orig_transcript_id "gnl|WGS:JAAVVJ|G4P62_T016615"; product "peroxisome proliferator activated receptor gamma"; transcript_biotype "mRNA";
CM025021.1	Genbank	exon	25765228	25765301	.	+	.	gene_id "G4P62_010102"; transcript_id "gnl|WGS:JAAVVJ|G4P62_T016615"; gene "pparg"; locus_tag "G4P62_010102"; note "transcript variant X3"; orig_protein_id "gnl|WGS:JAAVVJ|G4P62_P016615"; orig_transcript_id "gnl|WGS:JAAVVJ|G4P62_T016615"; product "peroxisome proliferator activated receptor gamma"; transcript_biotype "mRNA"; exon_number "1";
CM025021.1	Genbank	exon	25774243	25774539	.	+	.	gene_id "G4P62_010102"; transcript_id "gnl|WGS:JAAVVJ|G4P62_T016615"; gene "pparg"; locus_tag "G4P62_010102"; note "transcript variant X3"; orig_protein_id "gnl|WGS:JAAVVJ|G4P62_P016615"; orig_transcript_id "gnl|WGS:JAAVVJ|G4P62_T016615"; product "peroxisome proliferator activated receptor gamma"; transcript_biotype "mRNA"; exon_number "2";
CM025021.1	Genbank	exon	25774616	25774782	.	+	.	gene_id "G4P62_010102"; transcript_id "gnl|WGS:JAAVVJ|G4P62_T016615"; gene "pparg"; locus_tag "G4P62_010102"; note "transcript variant X3"; orig_protein_id "gnl|WGS:JAAVVJ|G4P62_P016615"; orig_transcript_id "gnl|WGS:JAAVVJ|G4P62_T016615"; product "peroxisome proliferator activated receptor gamma"; transcript_biotype "mRNA"; exon_number "3";
CM025021.1	Genbank	exon	25778264	25778402	.	+	.	gene_id "G4P62_010102"; transcript_id "gnl|WGS:JAAVVJ|G4P62_T016615"; gene "pparg"; locus_tag "G4P62_010102"; note "transcript variant X3"; orig_protein_id "gnl|WGS:JAAVVJ|G4P62_P016615"; orig_transcript_id "gnl|WGS:JAAVVJ|G4P62_T016615"; product "peroxisome proliferator activated receptor gamma"; transcript_biotype "mRNA"; exon_number "4";
CM025021.1	Genbank	exon	25782960	25783159	.	+	.	gene_id "G4P62_010102"; transcript_id "gnl|WGS:JAAVVJ|G4P62_T016615"; gene "pparg"; locus_tag "G4P62_010102"; note "transcript variant X3"; orig_protein_id "gnl|WGS:JAAVVJ|G4P62_P016615"; orig_transcript_id "gnl|WGS:JAAVVJ|G4P62_T016615"; product "peroxisome proliferator activated receptor gamma"; transcript_biotype "mRNA"; exon_number "5";
CM025021.1	Genbank	exon	25786764	25786881	.	+	.	gene_id "G4P62_010102"; transcript_id "gnl|WGS:JAAVVJ|G4P62_T016615"; gene "pparg"; locus_tag "G4P62_010102"; note "transcript variant X3"; orig_protein_id "gnl|WGS:JAAVVJ|G4P62_P016615"; orig_transcript_id "gnl|WGS:JAAVVJ|G4P62_T016615"; product "peroxisome proliferator activated receptor gamma"; transcript_biotype "mRNA"; exon_number "6";
CM025021.1	Genbank	exon	25787498	25787685	.	+	.	gene_id "G4P62_010102"; transcript_id "gnl|WGS:JAAVVJ|G4P62_T016615"; gene "pparg"; locus_tag "G4P62_010102"; note "transcript variant X3"; orig_protein_id "gnl|WGS:JAAVVJ|G4P62_P016615"; orig_transcript_id "gnl|WGS:JAAVVJ|G4P62_T016615"; product "peroxisome proliferator activated receptor gamma"; transcript_biotype "mRNA"; exon_number "7";
CM025021.1	Genbank	exon	25787834	25788077	.	+	.	gene_id "G4P62_010102"; transcript_id "gnl|WGS:JAAVVJ|G4P62_T016615"; gene "pparg"; locus_tag "G4P62_010102"; note "transcript variant X3"; orig_protein_id "gnl|WGS:JAAVVJ|G4P62_P016615"; orig_transcript_id "gnl|WGS:JAAVVJ|G4P62_T016615"; product "peroxisome proliferator activated receptor gamma"; transcript_biotype "mRNA"; exon_number "8";
CM025021.1	Genbank	exon	25791468	25792712	.	+	.	gene_id "G4P62_010102"; transcript_id "gnl|WGS:JAAVVJ|G4P62_T016615"; gene "pparg"; locus_tag "G4P62_010102"; note "transcript variant X3"; orig_protein_id "gnl|WGS:JAAVVJ|G4P62_P016615"; orig_transcript_id "gnl|WGS:JAAVVJ|G4P62_T016615"; product "peroxisome proliferator activated receptor gamma"; transcript_biotype "mRNA"; exon_number "9";
CM025021.1	Genbank	CDS	25774245	25774539	.	+	0	gene_id "G4P62_010102"; transcript_id "gnl|WGS:JAAVVJ|G4P62_T016615"; gbkey "CDS"; gene "pparg"; locus_tag "G4P62_010102"; orig_transcript_id "gnl|WGS:JAAVVJ|G4P62_T016615"; product "transcript variant X3"; protein_id "KAF7208028.1"; exon_number "2";
CM025021.1	Genbank	CDS	25774616	25774782	.	+	2	gene_id "G4P62_010102"; transcript_id "gnl|WGS:JAAVVJ|G4P62_T016615"; gbkey "CDS"; gene "pparg"; locus_tag "G4P62_010102"; orig_transcript_id "gnl|WGS:JAAVVJ|G4P62_T016615"; product "transcript variant X3"; protein_id "KAF7208028.1"; exon_number "3";
CM025021.1	Genbank	CDS	25778264	25778402	.	+	0	gene_id "G4P62_010102"; transcript_id "gnl|WGS:JAAVVJ|G4P62_T016615"; gbkey "CDS"; gene "pparg"; locus_tag "G4P62_010102"; orig_transcript_id "gnl|WGS:JAAVVJ|G4P62_T016615"; product "transcript variant X3"; protein_id "KAF7208028.1"; exon_number "4";
CM025021.1	Genbank	CDS	25782960	25783159	.	+	2	gene_id "G4P62_010102"; transcript_id "gnl|WGS:JAAVVJ|G4P62_T016615"; gbkey "CDS"; gene "pparg"; locus_tag "G4P62_010102"; orig_transcript_id "gnl|WGS:JAAVVJ|G4P62_T016615"; product "transcript variant X3"; protein_id "KAF7208028.1"; exon_number "5";
CM025021.1	Genbank	CDS	25786764	25786881	.	+	0	gene_id "G4P62_010102"; transcript_id "gnl|WGS:JAAVVJ|G4P62_T016615"; gbkey "CDS"; gene "pparg"; locus_tag "G4P62_010102"; orig_transcript_id "gnl|WGS:JAAVVJ|G4P62_T016615"; product "transcript variant X3"; protein_id "KAF7208028.1"; exon_number "6";
CM025021.1	Genbank	CDS	25787498	25787685	.	+	2	gene_id "G4P62_010102"; transcript_id "gnl|WGS:JAAVVJ|G4P62_T016615"; gbkey "CDS"; gene "pparg"; locus_tag "G4P62_010102"; orig_transcript_id "gnl|WGS:JAAVVJ|G4P62_T016615"; product "transcript variant X3"; protein_id "KAF7208028.1"; exon_number "7";
CM025021.1	Genbank	CDS	25787834	25788077	.	+	0	gene_id "G4P62_010102"; transcript_id "gnl|WGS:JAAVVJ|G4P62_T016615"; gbkey "CDS"; gene "pparg"; locus_tag "G4P62_010102"; orig_transcript_id "gnl|WGS:JAAVVJ|G4P62_T016615"; product "transcript variant X3"; protein_id "KAF7208028.1"; exon_number "8";
CM025021.1	Genbank	CDS	25791468	25791712	.	+	2	gene_id "G4P62_010102"; transcript_id "gnl|WGS:JAAVVJ|G4P62_T016615"; gbkey "CDS"; gene "pparg"; locus_tag "G4P62_010102"; orig_transcript_id "gnl|WGS:JAAVVJ|G4P62_T016615"; product "transcript variant X3"; protein_id "KAF7208028.1"; exon_number "9";
CM025021.1	Genbank	start_codon	25774245	25774247	.	+	0	gene_id "G4P62_010102"; transcript_id "gnl|WGS:JAAVVJ|G4P62_T016615"; gbkey "CDS"; gene "pparg"; locus_tag "G4P62_010102"; orig_transcript_id "gnl|WGS:JAAVVJ|G4P62_T016615"; product "transcript variant X3"; protein_id "KAF7208028.1"; exon_number "2";
CM025021.1	Genbank	stop_codon	25791713	25791715	.	+	0	gene_id "G4P62_010102"; transcript_id "gnl|WGS:JAAVVJ|G4P62_T016615"; gbkey "CDS"; gene "pparg"; locus_tag "G4P62_010102"; orig_transcript_id "gnl|WGS:JAAVVJ|G4P62_T016615"; product "transcript variant X3"; protein_id "KAF7208028.1"; exon_number "9";
CM025021.1	Genbank	gene	25798416	25817233	.	+	.	gene_id "G4P62_010101"; transcript_id ""; description "telomeric repeat-binding factor 2-interacting"; gbkey "Gene"; gene "terf2ip"; gene_biotype "protein_coding"; locus_tag "G4P62_010101";
CM025021.1	Genbank	transcript	25798416	25817233	.	+	.	gene_id "G4P62_010101"; transcript_id "gnl|WGS:JAAVVJ|G4P62_T016612"; gbkey "mRNA"; gene "terf2ip"; locus_tag "G4P62_010101"; orig_protein_id "gnl|WGS:JAAVVJ|G4P62_P016612"; orig_transcript_id "gnl|WGS:JAAVVJ|G4P62_T016612"; product "TERF2 interacting protein"; transcript_biotype "mRNA";
CM025021.1	Genbank	exon	25798416	25798714	.	+	.	gene_id "G4P62_010101"; transcript_id "gnl|WGS:JAAVVJ|G4P62_T016612"; gene "terf2ip"; locus_tag "G4P62_010101"; orig_protein_id "gnl|WGS:JAAVVJ|G4P62_P016612"; orig_transcript_id "gnl|WGS:JAAVVJ|G4P62_T016612"; product "TERF2 interacting protein"; transcript_biotype "mRNA"; exon_number "1";
CM025021.1	Genbank	exon	25812579	25812682	.	+	.	gene_id "G4P62_010101"; transcript_id "gnl|WGS:JAAVVJ|G4P62_T016612"; gene "terf2ip"; locus_tag "G4P62_010101"; orig_protein_id "gnl|WGS:JAAVVJ|G4P62_P016612"; orig_transcript_id "gnl|WGS:JAAVVJ|G4P62_T016612"; product "TERF2 interacting protein"; transcript_biotype "mRNA"; exon_number "2";
CM025021.1	Genbank	exon	25813301	25813433	.	+	.	gene_id "G4P62_010101"; transcript_id "gnl|WGS:JAAVVJ|G4P62_T016612"; gene "terf2ip"; locus_tag "G4P62_010101"; orig_protein_id "gnl|WGS:JAAVVJ|G4P62_P016612"; orig_transcript_id "gnl|WGS:JAAVVJ|G4P62_T016612"; product "TERF2 interacting protein"; transcript_biotype "mRNA"; exon_number "3";
CM025021.1	Genbank	exon	25813704	25813849	.	+	.	gene_id "G4P62_010101"; transcript_id "gnl|WGS:JAAVVJ|G4P62_T016612"; gene "terf2ip"; locus_tag "G4P62_010101"; orig_protein_id "gnl|WGS:JAAVVJ|G4P62_P016612"; orig_transcript_id "gnl|WGS:JAAVVJ|G4P62_T016612"; product "TERF2 interacting protein"; transcript_biotype "mRNA"; exon_number "4";
CM025021.1	Genbank	exon	25814008	25814231	.	+	.	gene_id "G4P62_010101"; transcript_id "gnl|WGS:JAAVVJ|G4P62_T016612"; gene "terf2ip"; locus_tag "G4P62_010101"; orig_protein_id "gnl|WGS:JAAVVJ|G4P62_P016612"; orig_transcript_id "gnl|WGS:JAAVVJ|G4P62_T016612"; product "TERF2 interacting protein"; transcript_biotype "mRNA"; exon_number "5";
CM025021.1	Genbank	exon	25814597	25814686	.	+	.	gene_id "G4P62_010101"; transcript_id "gnl|WGS:JAAVVJ|G4P62_T016612"; gene "terf2ip"; locus_tag "G4P62_010101"; orig_protein_id "gnl|WGS:JAAVVJ|G4P62_P016612"; orig_transcript_id "gnl|WGS:JAAVVJ|G4P62_T016612"; product "TERF2 interacting protein"; transcript_biotype "mRNA"; exon_number "6";
CM025021.1	Genbank	exon	25814812	25815496	.	+	.	gene_id "G4P62_010101"; transcript_id "gnl|WGS:JAAVVJ|G4P62_T016612"; gene "terf2ip"; locus_tag "G4P62_010101"; orig_protein_id "gnl|WGS:JAAVVJ|G4P62_P016612"; orig_transcript_id "gnl|WGS:JAAVVJ|G4P62_T016612"; product "TERF2 interacting protein"; transcript_biotype "mRNA"; exon_number "7";
CM025021.1	Genbank	exon	25815572	25815672	.	+	.	gene_id "G4P62_010101"; transcript_id "gnl|WGS:JAAVVJ|G4P62_T016612"; gene "terf2ip"; locus_tag "G4P62_010101"; orig_protein_id "gnl|WGS:JAAVVJ|G4P62_P016612"; orig_transcript_id "gnl|WGS:JAAVVJ|G4P62_T016612"; product "TERF2 interacting protein"; transcript_biotype "mRNA"; exon_number "8";
CM025021.1	Genbank	exon	25816023	25816442	.	+	.	gene_id "G4P62_010101"; transcript_id "gnl|WGS:JAAVVJ|G4P62_T016612"; gene "terf2ip"; locus_tag "G4P62_010101"; orig_protein_id "gnl|WGS:JAAVVJ|G4P62_P016612"; orig_transcript_id "gnl|WGS:JAAVVJ|G4P62_T016612"; product "TERF2 interacting protein"; transcript_biotype "mRNA"; exon_number "9";
CM025021.1	Genbank	exon	25816587	25817233	.	+	.	gene_id "G4P62_010101"; transcript_id "gnl|WGS:JAAVVJ|G4P62_T016612"; gene "terf2ip"; locus_tag "G4P62_010101"; orig_protein_id "gnl|WGS:JAAVVJ|G4P62_P016612"; orig_transcript_id "gnl|WGS:JAAVVJ|G4P62_T016612"; product "TERF2 interacting protein"; transcript_biotype "mRNA"; exon_number "10";
CM025021.1	Genbank	CDS	25798416	25798714	.	+	0	gene_id "G4P62_010101"; transcript_id "gnl|WGS:JAAVVJ|G4P62_T016612"; gbkey "CDS"; gene "terf2ip"; locus_tag "G4P62_010101"; orig_transcript_id "gnl|WGS:JAAVVJ|G4P62_T016612"; product "TERF2 interacting protein"; protein_id "KAF7208025.1"; exon_number "1";
CM025021.1	Genbank	CDS	25812579	25812682	.	+	1	gene_id "G4P62_010101"; transcript_id "gnl|WGS:JAAVVJ|G4P62_T016612"; gbkey "CDS"; gene "terf2ip"; locus_tag "G4P62_010101"; orig_transcript_id "gnl|WGS:JAAVVJ|G4P62_T016612"; product "TERF2 interacting protein"; protein_id "KAF7208025.1"; exon_number "2";
CM025021.1	Genbank	CDS	25813301	25813433	.	+	2	gene_id "G4P62_010101"; transcript_id "gnl|WGS:JAAVVJ|G4P62_T016612"; gbkey "CDS"; gene "terf2ip"; locus_tag "G4P62_010101"; orig_transcript_id "gnl|WGS:JAAVVJ|G4P62_T016612"; product "TERF2 interacting protein"; protein_id "KAF7208025.1"; exon_number "3";
CM025021.1	Genbank	CDS	25813704	25813849	.	+	1	gene_id "G4P62_010101"; transcript_id "gnl|WGS:JAAVVJ|G4P62_T016612"; gbkey "CDS"; gene "terf2ip"; locus_tag "G4P62_010101"; orig_transcript_id "gnl|WGS:JAAVVJ|G4P62_T016612"; product "TERF2 interacting protein"; protein_id "KAF7208025.1"; exon_number "4";
CM025021.1	Genbank	CDS	25814008	25814231	.	+	2	gene_id "G4P62_010101"; transcript_id "gnl|WGS:JAAVVJ|G4P62_T016612"; gbkey "CDS"; gene "terf2ip"; locus_tag "G4P62_010101"; orig_transcript_id "gnl|WGS:JAAVVJ|G4P62_T016612"; product "TERF2 interacting protein"; protein_id "KAF7208025.1"; exon_number "5";
CM025021.1	Genbank	CDS	25814597	25814686	.	+	0	gene_id "G4P62_010101"; transcript_id "gnl|WGS:JAAVVJ|G4P62_T016612"; gbkey "CDS"; gene "terf2ip"; locus_tag "G4P62_010101"; orig_transcript_id "gnl|WGS:JAAVVJ|G4P62_T016612"; product "TERF2 interacting protein"; protein_id "KAF7208025.1"; exon_number "6";
CM025021.1	Genbank	CDS	25814812	25815496	.	+	0	gene_id "G4P62_010101"; transcript_id "gnl|WGS:JAAVVJ|G4P62_T016612"; gbkey "CDS"; gene "terf2ip"; locus_tag "G4P62_010101"; orig_transcript_id "gnl|WGS:JAAVVJ|G4P62_T016612"; product "TERF2 interacting protein"; protein_id "KAF7208025.1"; exon_number "7";
CM025021.1	Genbank	CDS	25815572	25815672	.	+	2	gene_id "G4P62_010101"; transcript_id "gnl|WGS:JAAVVJ|G4P62_T016612"; gbkey "CDS"; gene "terf2ip"; locus_tag "G4P62_010101"; orig_transcript_id "gnl|WGS:JAAVVJ|G4P62_T016612"; product "TERF2 interacting protein"; protein_id "KAF7208025.1"; exon_number "8";
CM025021.1	Genbank	CDS	25816023	25816442	.	+	0	gene_id "G4P62_010101"; transcript_id "gnl|WGS:JAAVVJ|G4P62_T016612"; gbkey "CDS"; gene "terf2ip"; locus_tag "G4P62_010101"; orig_transcript_id "gnl|WGS:JAAVVJ|G4P62_T016612"; product "TERF2 interacting protein"; protein_id "KAF7208025.1"; exon_number "9";
CM025021.1	Genbank	CDS	25816587	25816805	.	+	0	gene_id "G4P62_010101"; transcript_id "gnl|WGS:JAAVVJ|G4P62_T016612"; gbkey "CDS"; gene "terf2ip"; locus_tag "G4P62_010101"; orig_transcript_id "gnl|WGS:JAAVVJ|G4P62_T016612"; product "TERF2 interacting protein"; protein_id "KAF7208025.1"; exon_number "10";
CM025021.1	Genbank	start_codon	25798416	25798418	.	+	0	gene_id "G4P62_010101"; transcript_id "gnl|WGS:JAAVVJ|G4P62_T016612"; gbkey "CDS"; gene "terf2ip"; locus_tag "G4P62_010101"; orig_transcript_id "gnl|WGS:JAAVVJ|G4P62_T016612"; product "TERF2 interacting protein"; protein_id "KAF7208025.1"; exon_number "1";
CM025021.1	Genbank	stop_codon	25816806	25816808	.	+	0	gene_id "G4P62_010101"; transcript_id "gnl|WGS:JAAVVJ|G4P62_T016612"; gbkey "CDS"; gene "terf2ip"; locus_tag "G4P62_010101"; orig_transcript_id "gnl|WGS:JAAVVJ|G4P62_T016612"; product "TERF2 interacting protein"; protein_id "KAF7208025.1"; exon_number "10";
CM025021.1	Genbank	gene	25817347	25845360	.	-	.	gene_id "G4P62_010100"; transcript_id ""; description "intermediate filament family orphan 2 isoform"; gbkey "Gene"; gene "iffo2"; gene_biotype "protein_coding"; locus_tag "G4P62_010100";
CM025021.1	Genbank	transcript	25817347	25845360	.	-	.	gene_id "G4P62_010100"; transcript_id "gnl|WGS:JAAVVJ|G4P62_T016611"; gbkey "mRNA"; gene "iffo2"; locus_tag "G4P62_010100"; note "transcript variant X2"; orig_protein_id "gnl|WGS:JAAVVJ|G4P62_P016611"; orig_transcript_id "gnl|WGS:JAAVVJ|G4P62_T016611"; product "intermediate filament family orphan 2"; transcript_biotype "mRNA";
CM025021.1	Genbank	exon	25844354	25845360	.	-	.	gene_id "G4P62_010100"; transcript_id "gnl|WGS:JAAVVJ|G4P62_T016611"; gene "iffo2"; locus_tag "G4P62_010100"; note "transcript variant X2"; orig_protein_id "gnl|WGS:JAAVVJ|G4P62_P016611"; orig_transcript_id "gnl|WGS:JAAVVJ|G4P62_T016611"; product "intermediate filament family orphan 2"; transcript_biotype "mRNA"; exon_number "1";
CM025021.1	Genbank	exon	25825959	25826019	.	-	.	gene_id "G4P62_010100"; transcript_id "gnl|WGS:JAAVVJ|G4P62_T016611"; gene "iffo2"; locus_tag "G4P62_010100"; note "transcript variant X2"; orig_protein_id "gnl|WGS:JAAVVJ|G4P62_P016611"; orig_transcript_id "gnl|WGS:JAAVVJ|G4P62_T016611"; product "intermediate filament family orphan 2"; transcript_biotype "mRNA"; exon_number "2";
CM025021.1	Genbank	exon	25824170	25824265	.	-	.	gene_id "G4P62_010100"; transcript_id "gnl|WGS:JAAVVJ|G4P62_T016611"; gene "iffo2"; locus_tag "G4P62_010100"; note "transcript variant X2"; orig_protein_id "gnl|WGS:JAAVVJ|G4P62_P016611"; orig_transcript_id "gnl|WGS:JAAVVJ|G4P62_T016611"; product "intermediate filament family orphan 2"; transcript_biotype "mRNA"; exon_number "3";
CM025021.1	Genbank	exon	25822429	25822599	.	-	.	gene_id "G4P62_010100"; transcript_id "gnl|WGS:JAAVVJ|G4P62_T016611"; gene "iffo2"; locus_tag "G4P62_010100"; note "transcript variant X2"; orig_protein_id "gnl|WGS:JAAVVJ|G4P62_P016611"; orig_transcript_id "gnl|WGS:JAAVVJ|G4P62_T016611"; product "intermediate filament family orphan 2"; transcript_biotype "mRNA"; exon_number "4";
CM025021.1	Genbank	exon	25821976	25822124	.	-	.	gene_id "G4P62_010100"; transcript_id "gnl|WGS:JAAVVJ|G4P62_T016611"; gene "iffo2"; locus_tag "G4P62_010100"; note "transcript variant X2"; orig_protein_id "gnl|WGS:JAAVVJ|G4P62_P016611"; orig_transcript_id "gnl|WGS:JAAVVJ|G4P62_T016611"; product "intermediate filament family orphan 2"; transcript_biotype "mRNA"; exon_number "5";
CM025021.1	Genbank	exon	25821482	25821659	.	-	.	gene_id "G4P62_010100"; transcript_id "gnl|WGS:JAAVVJ|G4P62_T016611"; gene "iffo2"; locus_tag "G4P62_010100"; note "transcript variant X2"; orig_protein_id "gnl|WGS:JAAVVJ|G4P62_P016611"; orig_transcript_id "gnl|WGS:JAAVVJ|G4P62_T016611"; product "intermediate filament family orphan 2"; transcript_biotype "mRNA"; exon_number "6";
CM025021.1	Genbank	exon	25821215	25821313	.	-	.	gene_id "G4P62_010100"; transcript_id "gnl|WGS:JAAVVJ|G4P62_T016611"; gene "iffo2"; locus_tag "G4P62_010100"; note "transcript variant X2"; orig_protein_id "gnl|WGS:JAAVVJ|G4P62_P016611"; orig_transcript_id "gnl|WGS:JAAVVJ|G4P62_T016611"; product "intermediate filament family orphan 2"; transcript_biotype "mRNA"; exon_number "7";
CM025021.1	Genbank	exon	25817347	25820188	.	-	.	gene_id "G4P62_010100"; transcript_id "gnl|WGS:JAAVVJ|G4P62_T016611"; gene "iffo2"; locus_tag "G4P62_010100"; note "transcript variant X2"; orig_protein_id "gnl|WGS:JAAVVJ|G4P62_P016611"; orig_transcript_id "gnl|WGS:JAAVVJ|G4P62_T016611"; product "intermediate filament family orphan 2"; transcript_biotype "mRNA"; exon_number "8";
CM025021.1	Genbank	CDS	25844354	25844811	.	-	0	gene_id "G4P62_010100"; transcript_id "gnl|WGS:JAAVVJ|G4P62_T016611"; gbkey "CDS"; gene "iffo2"; locus_tag "G4P62_010100"; orig_transcript_id "gnl|WGS:JAAVVJ|G4P62_T016611"; product "transcript variant X2"; protein_id "KAF7208024.1"; exon_number "1";
CM025021.1	Genbank	CDS	25825959	25826019	.	-	1	gene_id "G4P62_010100"; transcript_id "gnl|WGS:JAAVVJ|G4P62_T016611"; gbkey "CDS"; gene "iffo2"; locus_tag "G4P62_010100"; orig_transcript_id "gnl|WGS:JAAVVJ|G4P62_T016611"; product "transcript variant X2"; protein_id "KAF7208024.1"; exon_number "2";
CM025021.1	Genbank	CDS	25824170	25824265	.	-	0	gene_id "G4P62_010100"; transcript_id "gnl|WGS:JAAVVJ|G4P62_T016611"; gbkey "CDS"; gene "iffo2"; locus_tag "G4P62_010100"; orig_transcript_id "gnl|WGS:JAAVVJ|G4P62_T016611"; product "transcript variant X2"; protein_id "KAF7208024.1"; exon_number "3";
CM025021.1	Genbank	CDS	25822429	25822599	.	-	0	gene_id "G4P62_010100"; transcript_id "gnl|WGS:JAAVVJ|G4P62_T016611"; gbkey "CDS"; gene "iffo2"; locus_tag "G4P62_010100"; orig_transcript_id "gnl|WGS:JAAVVJ|G4P62_T016611"; product "transcript variant X2"; protein_id "KAF7208024.1"; exon_number "4";
CM025021.1	Genbank	CDS	25821976	25822124	.	-	0	gene_id "G4P62_010100"; transcript_id "gnl|WGS:JAAVVJ|G4P62_T016611"; gbkey "CDS"; gene "iffo2"; locus_tag "G4P62_010100"; orig_transcript_id "gnl|WGS:JAAVVJ|G4P62_T016611"; product "transcript variant X2"; protein_id "KAF7208024.1"; exon_number "5";
CM025021.1	Genbank	CDS	25821482	25821659	.	-	1	gene_id "G4P62_010100"; transcript_id "gnl|WGS:JAAVVJ|G4P62_T016611"; gbkey "CDS"; gene "iffo2"; locus_tag "G4P62_010100"; orig_transcript_id "gnl|WGS:JAAVVJ|G4P62_T016611"; product "transcript variant X2"; protein_id "KAF7208024.1"; exon_number "6";
CM025021.1	Genbank	CDS	25821215	25821313	.	-	0	gene_id "G4P62_010100"; transcript_id "gnl|WGS:JAAVVJ|G4P62_T016611"; gbkey "CDS"; gene "iffo2"; locus_tag "G4P62_010100"; orig_transcript_id "gnl|WGS:JAAVVJ|G4P62_T016611"; product "transcript variant X2"; protein_id "KAF7208024.1"; exon_number "7";
CM025021.1	Genbank	CDS	25819958	25820188	.	-	0	gene_id "G4P62_010100"; transcript_id "gnl|WGS:JAAVVJ|G4P62_T016611"; gbkey "CDS"; gene "iffo2"; locus_tag "G4P62_010100"; orig_transcript_id "gnl|WGS:JAAVVJ|G4P62_T016611"; product "transcript variant X2"; protein_id "KAF7208024.1"; exon_number "8";
CM025021.1	Genbank	start_codon	25844809	25844811	.	-	0	gene_id "G4P62_010100"; transcript_id "gnl|WGS:JAAVVJ|G4P62_T016611"; gbkey "CDS"; gene "iffo2"; locus_tag "G4P62_010100"; orig_transcript_id "gnl|WGS:JAAVVJ|G4P62_T016611"; product "transcript variant X2"; protein_id "KAF7208024.1"; exon_number "1";
CM025021.1	Genbank	stop_codon	25819955	25819957	.	-	0	gene_id "G4P62_010100"; transcript_id "gnl|WGS:JAAVVJ|G4P62_T016611"; gbkey "CDS"; gene "iffo2"; locus_tag "G4P62_010100"; orig_transcript_id "gnl|WGS:JAAVVJ|G4P62_T016611"; product "transcript variant X2"; protein_id "KAF7208024.1"; exon_number "8";
CM025021.1	Genbank	transcript	25817347	25845360	.	-	.	gene_id "G4P62_010100"; transcript_id "gnl|WGS:JAAVVJ|G4P62_T016610"; gbkey "mRNA"; gene "iffo2"; locus_tag "G4P62_010100"; note "transcript variant X1"; orig_protein_id "gnl|WGS:JAAVVJ|G4P62_P016610"; orig_transcript_id "gnl|WGS:JAAVVJ|G4P62_T016610"; product "intermediate filament family orphan 2"; transcript_biotype "mRNA";
CM025021.1	Genbank	exon	25844354	25845360	.	-	.	gene_id "G4P62_010100"; transcript_id "gnl|WGS:JAAVVJ|G4P62_T016610"; gene "iffo2"; locus_tag "G4P62_010100"; note "transcript variant X1"; orig_protein_id "gnl|WGS:JAAVVJ|G4P62_P016610"; orig_transcript_id "gnl|WGS:JAAVVJ|G4P62_T016610"; product "intermediate filament family orphan 2"; transcript_biotype "mRNA"; exon_number "1";
CM025021.1	Genbank	exon	25825959	25826019	.	-	.	gene_id "G4P62_010100"; transcript_id "gnl|WGS:JAAVVJ|G4P62_T016610"; gene "iffo2"; locus_tag "G4P62_010100"; note "transcript variant X1"; orig_protein_id "gnl|WGS:JAAVVJ|G4P62_P016610"; orig_transcript_id "gnl|WGS:JAAVVJ|G4P62_T016610"; product "intermediate filament family orphan 2"; transcript_biotype "mRNA"; exon_number "2";
CM025021.1	Genbank	exon	25824170	25824265	.	-	.	gene_id "G4P62_010100"; transcript_id "gnl|WGS:JAAVVJ|G4P62_T016610"; gene "iffo2"; locus_tag "G4P62_010100"; note "transcript variant X1"; orig_protein_id "gnl|WGS:JAAVVJ|G4P62_P016610"; orig_transcript_id "gnl|WGS:JAAVVJ|G4P62_T016610"; product "intermediate filament family orphan 2"; transcript_biotype "mRNA"; exon_number "3";
CM025021.1	Genbank	exon	25822429	25822599	.	-	.	gene_id "G4P62_010100"; transcript_id "gnl|WGS:JAAVVJ|G4P62_T016610"; gene "iffo2"; locus_tag "G4P62_010100"; note "transcript variant X1"; orig_protein_id "gnl|WGS:JAAVVJ|G4P62_P016610"; orig_transcript_id "gnl|WGS:JAAVVJ|G4P62_T016610"; product "intermediate filament family orphan 2"; transcript_biotype "mRNA"; exon_number "4";
CM025021.1	Genbank	exon	25821976	25822124	.	-	.	gene_id "G4P62_010100"; transcript_id "gnl|WGS:JAAVVJ|G4P62_T016610"; gene "iffo2"; locus_tag "G4P62_010100"; note "transcript variant X1"; orig_protein_id "gnl|WGS:JAAVVJ|G4P62_P016610"; orig_transcript_id "gnl|WGS:JAAVVJ|G4P62_T016610"; product "intermediate filament family orphan 2"; transcript_biotype "mRNA"; exon_number "5";
CM025021.1	Genbank	exon	25821482	25821689	.	-	.	gene_id "G4P62_010100"; transcript_id "gnl|WGS:JAAVVJ|G4P62_T016610"; gene "iffo2"; locus_tag "G4P62_010100"; note "transcript variant X1"; orig_protein_id "gnl|WGS:JAAVVJ|G4P62_P016610"; orig_transcript_id "gnl|WGS:JAAVVJ|G4P62_T016610"; product "intermediate filament family orphan 2"; transcript_biotype "mRNA"; exon_number "6";
CM025021.1	Genbank	exon	25821215	25821313	.	-	.	gene_id "G4P62_010100"; transcript_id "gnl|WGS:JAAVVJ|G4P62_T016610"; gene "iffo2"; locus_tag "G4P62_010100"; note "transcript variant X1"; orig_protein_id "gnl|WGS:JAAVVJ|G4P62_P016610"; orig_transcript_id "gnl|WGS:JAAVVJ|G4P62_T016610"; product "intermediate filament family orphan 2"; transcript_biotype "mRNA"; exon_number "7";
CM025021.1	Genbank	exon	25817347	25820188	.	-	.	gene_id "G4P62_010100"; transcript_id "gnl|WGS:JAAVVJ|G4P62_T016610"; gene "iffo2"; locus_tag "G4P62_010100"; note "transcript variant X1"; orig_protein_id "gnl|WGS:JAAVVJ|G4P62_P016610"; orig_transcript_id "gnl|WGS:JAAVVJ|G4P62_T016610"; product "intermediate filament family orphan 2"; transcript_biotype "mRNA"; exon_number "8";
CM025021.1	Genbank	CDS	25844354	25844811	.	-	0	gene_id "G4P62_010100"; transcript_id "gnl|WGS:JAAVVJ|G4P62_T016610"; gbkey "CDS"; gene "iffo2"; locus_tag "G4P62_010100"; orig_transcript_id "gnl|WGS:JAAVVJ|G4P62_T016610"; product "transcript variant X1"; protein_id "KAF7208023.1"; exon_number "1";
CM025021.1	Genbank	CDS	25825959	25826019	.	-	1	gene_id "G4P62_010100"; transcript_id "gnl|WGS:JAAVVJ|G4P62_T016610"; gbkey "CDS"; gene "iffo2"; locus_tag "G4P62_010100"; orig_transcript_id "gnl|WGS:JAAVVJ|G4P62_T016610"; product "transcript variant X1"; protein_id "KAF7208023.1"; exon_number "2";
CM025021.1	Genbank	CDS	25824170	25824265	.	-	0	gene_id "G4P62_010100"; transcript_id "gnl|WGS:JAAVVJ|G4P62_T016610"; gbkey "CDS"; gene "iffo2"; locus_tag "G4P62_010100"; orig_transcript_id "gnl|WGS:JAAVVJ|G4P62_T016610"; product "transcript variant X1"; protein_id "KAF7208023.1"; exon_number "3";
CM025021.1	Genbank	CDS	25822429	25822599	.	-	0	gene_id "G4P62_010100"; transcript_id "gnl|WGS:JAAVVJ|G4P62_T016610"; gbkey "CDS"; gene "iffo2"; locus_tag "G4P62_010100"; orig_transcript_id "gnl|WGS:JAAVVJ|G4P62_T016610"; product "transcript variant X1"; protein_id "KAF7208023.1"; exon_number "4";
CM025021.1	Genbank	CDS	25821976	25822124	.	-	0	gene_id "G4P62_010100"; transcript_id "gnl|WGS:JAAVVJ|G4P62_T016610"; gbkey "CDS"; gene "iffo2"; locus_tag "G4P62_010100"; orig_transcript_id "gnl|WGS:JAAVVJ|G4P62_T016610"; product "transcript variant X1"; protein_id "KAF7208023.1"; exon_number "5";
CM025021.1	Genbank	CDS	25821482	25821689	.	-	1	gene_id "G4P62_010100"; transcript_id "gnl|WGS:JAAVVJ|G4P62_T016610"; gbkey "CDS"; gene "iffo2"; locus_tag "G4P62_010100"; orig_transcript_id "gnl|WGS:JAAVVJ|G4P62_T016610"; product "transcript variant X1"; protein_id "KAF7208023.1"; exon_number "6";
CM025021.1	Genbank	CDS	25821215	25821313	.	-	0	gene_id "G4P62_010100"; transcript_id "gnl|WGS:JAAVVJ|G4P62_T016610"; gbkey "CDS"; gene "iffo2"; locus_tag "G4P62_010100"; orig_transcript_id "gnl|WGS:JAAVVJ|G4P62_T016610"; product "transcript variant X1"; protein_id "KAF7208023.1"; exon_number "7";
CM025021.1	Genbank	CDS	25819958	25820188	.	-	0	gene_id "G4P62_010100"; transcript_id "gnl|WGS:JAAVVJ|G4P62_T016610"; gbkey "CDS"; gene "iffo2"; locus_tag "G4P62_010100"; orig_transcript_id "gnl|WGS:JAAVVJ|G4P62_T016610"; product "transcript variant X1"; protein_id "KAF7208023.1"; exon_number "8";
CM025021.1	Genbank	start_codon	25844809	25844811	.	-	0	gene_id "G4P62_010100"; transcript_id "gnl|WGS:JAAVVJ|G4P62_T016610"; gbkey "CDS"; gene "iffo2"; locus_tag "G4P62_010100"; orig_transcript_id "gnl|WGS:JAAVVJ|G4P62_T016610"; product "transcript variant X1"; protein_id "KAF7208023.1"; exon_number "1";
CM025021.1	Genbank	stop_codon	25819955	25819957	.	-	0	gene_id "G4P62_010100"; transcript_id "gnl|WGS:JAAVVJ|G4P62_T016610"; gbkey "CDS"; gene "iffo2"; locus_tag "G4P62_010100"; orig_transcript_id "gnl|WGS:JAAVVJ|G4P62_T016610"; product "transcript variant X1"; protein_id "KAF7208023.1"; exon_number "8";
CM025021.1	Genbank	gene	25848150	25851531	.	+	.	gene_id "G4P62_010099"; transcript_id ""; description "mRNA turnover protein 4 homolog isoform X1"; gbkey "Gene"; gene "mrto4"; gene_biotype "protein_coding"; locus_tag "G4P62_010099";
CM025021.1	Genbank	transcript	25848150	25851531	.	+	.	gene_id "G4P62_010099"; transcript_id "gnl|WGS:JAAVVJ|G4P62_T016608"; gbkey "mRNA"; gene "mrto4"; locus_tag "G4P62_010099"; note "ribosome maturation factor; transcript variant X1"; orig_protein_id "gnl|WGS:JAAVVJ|G4P62_P016608"; orig_transcript_id "gnl|WGS:JAAVVJ|G4P62_T016608"; product "MRT4 homolog"; transcript_biotype "mRNA";
CM025021.1	Genbank	exon	25848150	25848255	.	+	.	gene_id "G4P62_010099"; transcript_id "gnl|WGS:JAAVVJ|G4P62_T016608"; gene "mrto4"; locus_tag "G4P62_010099"; note "ribosome maturation factor; transcript variant X1"; orig_protein_id "gnl|WGS:JAAVVJ|G4P62_P016608"; orig_transcript_id "gnl|WGS:JAAVVJ|G4P62_T016608"; product "MRT4 homolog"; transcript_biotype "mRNA"; exon_number "1";
CM025021.1	Genbank	exon	25848458	25848516	.	+	.	gene_id "G4P62_010099"; transcript_id "gnl|WGS:JAAVVJ|G4P62_T016608"; gene "mrto4"; locus_tag "G4P62_010099"; note "ribosome maturation factor; transcript variant X1"; orig_protein_id "gnl|WGS:JAAVVJ|G4P62_P016608"; orig_transcript_id "gnl|WGS:JAAVVJ|G4P62_T016608"; product "MRT4 homolog"; transcript_biotype "mRNA"; exon_number "2";
CM025021.1	Genbank	exon	25848607	25848710	.	+	.	gene_id "G4P62_010099"; transcript_id "gnl|WGS:JAAVVJ|G4P62_T016608"; gene "mrto4"; locus_tag "G4P62_010099"; note "ribosome maturation factor; transcript variant X1"; orig_protein_id "gnl|WGS:JAAVVJ|G4P62_P016608"; orig_transcript_id "gnl|WGS:JAAVVJ|G4P62_T016608"; product "MRT4 homolog"; transcript_biotype "mRNA"; exon_number "3";
CM025021.1	Genbank	exon	25849859	25849940	.	+	.	gene_id "G4P62_010099"; transcript_id "gnl|WGS:JAAVVJ|G4P62_T016608"; gene "mrto4"; locus_tag "G4P62_010099"; note "ribosome maturation factor; transcript variant X1"; orig_protein_id "gnl|WGS:JAAVVJ|G4P62_P016608"; orig_transcript_id "gnl|WGS:JAAVVJ|G4P62_T016608"; product "MRT4 homolog"; transcript_biotype "mRNA"; exon_number "4";
CM025021.1	Genbank	exon	25850054	25850121	.	+	.	gene_id "G4P62_010099"; transcript_id "gnl|WGS:JAAVVJ|G4P62_T016608"; gene "mrto4"; locus_tag "G4P62_010099"; note "ribosome maturation factor; transcript variant X1"; orig_protein_id "gnl|WGS:JAAVVJ|G4P62_P016608"; orig_transcript_id "gnl|WGS:JAAVVJ|G4P62_T016608"; product "MRT4 homolog"; transcript_biotype "mRNA"; exon_number "5";
CM025021.1	Genbank	exon	25850206	25850357	.	+	.	gene_id "G4P62_010099"; transcript_id "gnl|WGS:JAAVVJ|G4P62_T016608"; gene "mrto4"; locus_tag "G4P62_010099"; note "ribosome maturation factor; transcript variant X1"; orig_protein_id "gnl|WGS:JAAVVJ|G4P62_P016608"; orig_transcript_id "gnl|WGS:JAAVVJ|G4P62_T016608"; product "MRT4 homolog"; transcript_biotype "mRNA"; exon_number "6";
CM025021.1	Genbank	exon	25850955	25851031	.	+	.	gene_id "G4P62_010099"; transcript_id "gnl|WGS:JAAVVJ|G4P62_T016608"; gene "mrto4"; locus_tag "G4P62_010099"; note "ribosome maturation factor; transcript variant X1"; orig_protein_id "gnl|WGS:JAAVVJ|G4P62_P016608"; orig_transcript_id "gnl|WGS:JAAVVJ|G4P62_T016608"; product "MRT4 homolog"; transcript_biotype "mRNA"; exon_number "7";
CM025021.1	Genbank	exon	25851113	25851531	.	+	.	gene_id "G4P62_010099"; transcript_id "gnl|WGS:JAAVVJ|G4P62_T016608"; gene "mrto4"; locus_tag "G4P62_010099"; note "ribosome maturation factor; transcript variant X1"; orig_protein_id "gnl|WGS:JAAVVJ|G4P62_P016608"; orig_transcript_id "gnl|WGS:JAAVVJ|G4P62_T016608"; product "MRT4 homolog"; transcript_biotype "mRNA"; exon_number "8";
CM025021.1	Genbank	CDS	25848228	25848255	.	+	0	gene_id "G4P62_010099"; transcript_id "gnl|WGS:JAAVVJ|G4P62_T016608"; gbkey "CDS"; gene "mrto4"; locus_tag "G4P62_010099"; orig_transcript_id "gnl|WGS:JAAVVJ|G4P62_T016608"; product "transcript variant X1"; protein_id "KAF7208021.1"; exon_number "1";
CM025021.1	Genbank	CDS	25848458	25848516	.	+	2	gene_id "G4P62_010099"; transcript_id "gnl|WGS:JAAVVJ|G4P62_T016608"; gbkey "CDS"; gene "mrto4"; locus_tag "G4P62_010099"; orig_transcript_id "gnl|WGS:JAAVVJ|G4P62_T016608"; product "transcript variant X1"; protein_id "KAF7208021.1"; exon_number "2";
CM025021.1	Genbank	CDS	25848607	25848710	.	+	0	gene_id "G4P62_010099"; transcript_id "gnl|WGS:JAAVVJ|G4P62_T016608"; gbkey "CDS"; gene "mrto4"; locus_tag "G4P62_010099"; orig_transcript_id "gnl|WGS:JAAVVJ|G4P62_T016608"; product "transcript variant X1"; protein_id "KAF7208021.1"; exon_number "3";
CM025021.1	Genbank	CDS	25849859	25849940	.	+	1	gene_id "G4P62_010099"; transcript_id "gnl|WGS:JAAVVJ|G4P62_T016608"; gbkey "CDS"; gene "mrto4"; locus_tag "G4P62_010099"; orig_transcript_id "gnl|WGS:JAAVVJ|G4P62_T016608"; product "transcript variant X1"; protein_id "KAF7208021.1"; exon_number "4";
CM025021.1	Genbank	CDS	25850054	25850121	.	+	0	gene_id "G4P62_010099"; transcript_id "gnl|WGS:JAAVVJ|G4P62_T016608"; gbkey "CDS"; gene "mrto4"; locus_tag "G4P62_010099"; orig_transcript_id "gnl|WGS:JAAVVJ|G4P62_T016608"; product "transcript variant X1"; protein_id "KAF7208021.1"; exon_number "5";
CM025021.1	Genbank	CDS	25850206	25850357	.	+	1	gene_id "G4P62_010099"; transcript_id "gnl|WGS:JAAVVJ|G4P62_T016608"; gbkey "CDS"; gene "mrto4"; locus_tag "G4P62_010099"; orig_transcript_id "gnl|WGS:JAAVVJ|G4P62_T016608"; product "transcript variant X1"; protein_id "KAF7208021.1"; exon_number "6";
CM025021.1	Genbank	CDS	25850955	25851031	.	+	2	gene_id "G4P62_010099"; transcript_id "gnl|WGS:JAAVVJ|G4P62_T016608"; gbkey "CDS"; gene "mrto4"; locus_tag "G4P62_010099"; orig_transcript_id "gnl|WGS:JAAVVJ|G4P62_T016608"; product "transcript variant X1"; protein_id "KAF7208021.1"; exon_number "7";
CM025021.1	Genbank	CDS	25851113	25851253	.	+	0	gene_id "G4P62_010099"; transcript_id "gnl|WGS:JAAVVJ|G4P62_T016608"; gbkey "CDS"; gene "mrto4"; locus_tag "G4P62_010099"; orig_transcript_id "gnl|WGS:JAAVVJ|G4P62_T016608"; product "transcript variant X1"; protein_id "KAF7208021.1"; exon_number "8";
CM025021.1	Genbank	start_codon	25848228	25848230	.	+	0	gene_id "G4P62_010099"; transcript_id "gnl|WGS:JAAVVJ|G4P62_T016608"; gbkey "CDS"; gene "mrto4"; locus_tag "G4P62_010099"; orig_transcript_id "gnl|WGS:JAAVVJ|G4P62_T016608"; product "transcript variant X1"; protein_id "KAF7208021.1"; exon_number "1";
CM025021.1	Genbank	stop_codon	25851254	25851256	.	+	0	gene_id "G4P62_010099"; transcript_id "gnl|WGS:JAAVVJ|G4P62_T016608"; gbkey "CDS"; gene "mrto4"; locus_tag "G4P62_010099"; orig_transcript_id "gnl|WGS:JAAVVJ|G4P62_T016608"; product "transcript variant X1"; protein_id "KAF7208021.1"; exon_number "8";
CM025021.1	Genbank	transcript	25848179	25851531	.	+	.	gene_id "G4P62_010099"; transcript_id "gnl|WGS:JAAVVJ|G4P62_T016609"; gbkey "mRNA"; gene "mrto4"; locus_tag "G4P62_010099"; note "ribosome maturation factor; transcript variant X2"; orig_protein_id "gnl|WGS:JAAVVJ|G4P62_P016609"; orig_transcript_id "gnl|WGS:JAAVVJ|G4P62_T016609"; product "MRT4 homolog"; transcript_biotype "mRNA";
CM025021.1	Genbank	exon	25848179	25848255	.	+	.	gene_id "G4P62_010099"; transcript_id "gnl|WGS:JAAVVJ|G4P62_T016609"; gene "mrto4"; locus_tag "G4P62_010099"; note "ribosome maturation factor; transcript variant X2"; orig_protein_id "gnl|WGS:JAAVVJ|G4P62_P016609"; orig_transcript_id "gnl|WGS:JAAVVJ|G4P62_T016609"; product "MRT4 homolog"; transcript_biotype "mRNA"; exon_number "1";
CM025021.1	Genbank	exon	25848458	25848516	.	+	.	gene_id "G4P62_010099"; transcript_id "gnl|WGS:JAAVVJ|G4P62_T016609"; gene "mrto4"; locus_tag "G4P62_010099"; note "ribosome maturation factor; transcript variant X2"; orig_protein_id "gnl|WGS:JAAVVJ|G4P62_P016609"; orig_transcript_id "gnl|WGS:JAAVVJ|G4P62_T016609"; product "MRT4 homolog"; transcript_biotype "mRNA"; exon_number "2";
CM025021.1	Genbank	exon	25848653	25848710	.	+	.	gene_id "G4P62_010099"; transcript_id "gnl|WGS:JAAVVJ|G4P62_T016609"; gene "mrto4"; locus_tag "G4P62_010099"; note "ribosome maturation factor; transcript variant X2"; orig_protein_id "gnl|WGS:JAAVVJ|G4P62_P016609"; orig_transcript_id "gnl|WGS:JAAVVJ|G4P62_T016609"; product "MRT4 homolog"; transcript_biotype "mRNA"; exon_number "3";
CM025021.1	Genbank	exon	25849859	25849940	.	+	.	gene_id "G4P62_010099"; transcript_id "gnl|WGS:JAAVVJ|G4P62_T016609"; gene "mrto4"; locus_tag "G4P62_010099"; note "ribosome maturation factor; transcript variant X2"; orig_protein_id "gnl|WGS:JAAVVJ|G4P62_P016609"; orig_transcript_id "gnl|WGS:JAAVVJ|G4P62_T016609"; product "MRT4 homolog"; transcript_biotype "mRNA"; exon_number "4";
CM025021.1	Genbank	exon	25850054	25850121	.	+	.	gene_id "G4P62_010099"; transcript_id "gnl|WGS:JAAVVJ|G4P62_T016609"; gene "mrto4"; locus_tag "G4P62_010099"; note "ribosome maturation factor; transcript variant X2"; orig_protein_id "gnl|WGS:JAAVVJ|G4P62_P016609"; orig_transcript_id "gnl|WGS:JAAVVJ|G4P62_T016609"; product "MRT4 homolog"; transcript_biotype "mRNA"; exon_number "5";
CM025021.1	Genbank	exon	25850206	25850357	.	+	.	gene_id "G4P62_010099"; transcript_id "gnl|WGS:JAAVVJ|G4P62_T016609"; gene "mrto4"; locus_tag "G4P62_010099"; note "ribosome maturation factor; transcript variant X2"; orig_protein_id "gnl|WGS:JAAVVJ|G4P62_P016609"; orig_transcript_id "gnl|WGS:JAAVVJ|G4P62_T016609"; product "MRT4 homolog"; transcript_biotype "mRNA"; exon_number "6";
CM025021.1	Genbank	exon	25850955	25851031	.	+	.	gene_id "G4P62_010099"; transcript_id "gnl|WGS:JAAVVJ|G4P62_T016609"; gene "mrto4"; locus_tag "G4P62_010099"; note "ribosome maturation factor; transcript variant X2"; orig_protein_id "gnl|WGS:JAAVVJ|G4P62_P016609"; orig_transcript_id "gnl|WGS:JAAVVJ|G4P62_T016609"; product "MRT4 homolog"; transcript_biotype "mRNA"; exon_number "7";
CM025021.1	Genbank	exon	25851113	25851531	.	+	.	gene_id "G4P62_010099"; transcript_id "gnl|WGS:JAAVVJ|G4P62_T016609"; gene "mrto4"; locus_tag "G4P62_010099"; note "ribosome maturation factor; transcript variant X2"; orig_protein_id "gnl|WGS:JAAVVJ|G4P62_P016609"; orig_transcript_id "gnl|WGS:JAAVVJ|G4P62_T016609"; product "MRT4 homolog"; transcript_biotype "mRNA"; exon_number "8";
CM025021.1	Genbank	CDS	25848661	25848710	.	+	0	gene_id "G4P62_010099"; transcript_id "gnl|WGS:JAAVVJ|G4P62_T016609"; gbkey "CDS"; gene "mrto4"; locus_tag "G4P62_010099"; orig_transcript_id "gnl|WGS:JAAVVJ|G4P62_T016609"; product "transcript variant X2"; protein_id "KAF7208022.1"; exon_number "3";
CM025021.1	Genbank	CDS	25849859	25849940	.	+	1	gene_id "G4P62_010099"; transcript_id "gnl|WGS:JAAVVJ|G4P62_T016609"; gbkey "CDS"; gene "mrto4"; locus_tag "G4P62_010099"; orig_transcript_id "gnl|WGS:JAAVVJ|G4P62_T016609"; product "transcript variant X2"; protein_id "KAF7208022.1"; exon_number "4";
CM025021.1	Genbank	CDS	25850054	25850121	.	+	0	gene_id "G4P62_010099"; transcript_id "gnl|WGS:JAAVVJ|G4P62_T016609"; gbkey "CDS"; gene "mrto4"; locus_tag "G4P62_010099"; orig_transcript_id "gnl|WGS:JAAVVJ|G4P62_T016609"; product "transcript variant X2"; protein_id "KAF7208022.1"; exon_number "5";
CM025021.1	Genbank	CDS	25850206	25850357	.	+	1	gene_id "G4P62_010099"; transcript_id "gnl|WGS:JAAVVJ|G4P62_T016609"; gbkey "CDS"; gene "mrto4"; locus_tag "G4P62_010099"; orig_transcript_id "gnl|WGS:JAAVVJ|G4P62_T016609"; product "transcript variant X2"; protein_id "KAF7208022.1"; exon_number "6";
CM025021.1	Genbank	CDS	25850955	25851031	.	+	2	gene_id "G4P62_010099"; transcript_id "gnl|WGS:JAAVVJ|G4P62_T016609"; gbkey "CDS"; gene "mrto4"; locus_tag "G4P62_010099"; orig_transcript_id "gnl|WGS:JAAVVJ|G4P62_T016609"; product "transcript variant X2"; protein_id "KAF7208022.1"; exon_number "7";
CM025021.1	Genbank	CDS	25851113	25851253	.	+	0	gene_id "G4P62_010099"; transcript_id "gnl|WGS:JAAVVJ|G4P62_T016609"; gbkey "CDS"; gene "mrto4"; locus_tag "G4P62_010099"; orig_transcript_id "gnl|WGS:JAAVVJ|G4P62_T016609"; product "transcript variant X2"; protein_id "KAF7208022.1"; exon_number "8";
CM025021.1	Genbank	start_codon	25848661	25848663	.	+	0	gene_id "G4P62_010099"; transcript_id "gnl|WGS:JAAVVJ|G4P62_T016609"; gbkey "CDS"; gene "mrto4"; locus_tag "G4P62_010099"; orig_transcript_id "gnl|WGS:JAAVVJ|G4P62_T016609"; product "transcript variant X2"; protein_id "KAF7208022.1"; exon_number "3";
CM025021.1	Genbank	stop_codon	25851254	25851256	.	+	0	gene_id "G4P62_010099"; transcript_id "gnl|WGS:JAAVVJ|G4P62_T016609"; gbkey "CDS"; gene "mrto4"; locus_tag "G4P62_010099"; orig_transcript_id "gnl|WGS:JAAVVJ|G4P62_T016609"; product "transcript variant X2"; protein_id "KAF7208022.1"; exon_number "8";
CM025021.1	Genbank	gene	25851468	25854828	.	-	.	gene_id "G4P62_010098"; transcript_id ""; description "aflatoxin B1 aldehyde reductase member 4-like"; gbkey "Gene"; gene_biotype "protein_coding"; locus_tag "G4P62_010098"; note "LOC107385281";
CM025021.1	Genbank	transcript	25851468	25854828	.	-	.	gene_id "G4P62_010098"; transcript_id "gnl|WGS:JAAVVJ|G4P62_T016607"; gbkey "mRNA"; locus_tag "G4P62_010098"; orig_protein_id "gnl|WGS:JAAVVJ|G4P62_P016607"; orig_transcript_id "gnl|WGS:JAAVVJ|G4P62_T016607"; product "aflatoxin B1 aldehyde reductase member 4-like"; transcript_biotype "mRNA";
CM025021.1	Genbank	exon	25854398	25854828	.	-	.	gene_id "G4P62_010098"; transcript_id "gnl|WGS:JAAVVJ|G4P62_T016607"; locus_tag "G4P62_010098"; orig_protein_id "gnl|WGS:JAAVVJ|G4P62_P016607"; orig_transcript_id "gnl|WGS:JAAVVJ|G4P62_T016607"; product "aflatoxin B1 aldehyde reductase member 4-like"; transcript_biotype "mRNA"; exon_number "1";
CM025021.1	Genbank	exon	25853292	25853479	.	-	.	gene_id "G4P62_010098"; transcript_id "gnl|WGS:JAAVVJ|G4P62_T016607"; locus_tag "G4P62_010098"; orig_protein_id "gnl|WGS:JAAVVJ|G4P62_P016607"; orig_transcript_id "gnl|WGS:JAAVVJ|G4P62_T016607"; product "aflatoxin B1 aldehyde reductase member 4-like"; transcript_biotype "mRNA"; exon_number "2";
CM025021.1	Genbank	exon	25853098	25853202	.	-	.	gene_id "G4P62_010098"; transcript_id "gnl|WGS:JAAVVJ|G4P62_T016607"; locus_tag "G4P62_010098"; orig_protein_id "gnl|WGS:JAAVVJ|G4P62_P016607"; orig_transcript_id "gnl|WGS:JAAVVJ|G4P62_T016607"; product "aflatoxin B1 aldehyde reductase member 4-like"; transcript_biotype "mRNA"; exon_number "3";
CM025021.1	Genbank	exon	25852634	25852730	.	-	.	gene_id "G4P62_010098"; transcript_id "gnl|WGS:JAAVVJ|G4P62_T016607"; locus_tag "G4P62_010098"; orig_protein_id "gnl|WGS:JAAVVJ|G4P62_P016607"; orig_transcript_id "gnl|WGS:JAAVVJ|G4P62_T016607"; product "aflatoxin B1 aldehyde reductase member 4-like"; transcript_biotype "mRNA"; exon_number "4";
CM025021.1	Genbank	exon	25852197	25852296	.	-	.	gene_id "G4P62_010098"; transcript_id "gnl|WGS:JAAVVJ|G4P62_T016607"; locus_tag "G4P62_010098"; orig_protein_id "gnl|WGS:JAAVVJ|G4P62_P016607"; orig_transcript_id "gnl|WGS:JAAVVJ|G4P62_T016607"; product "aflatoxin B1 aldehyde reductase member 4-like"; transcript_biotype "mRNA"; exon_number "5";
CM025021.1	Genbank	exon	25851994	25852123	.	-	.	gene_id "G4P62_010098"; transcript_id "gnl|WGS:JAAVVJ|G4P62_T016607"; locus_tag "G4P62_010098"; orig_protein_id "gnl|WGS:JAAVVJ|G4P62_P016607"; orig_transcript_id "gnl|WGS:JAAVVJ|G4P62_T016607"; product "aflatoxin B1 aldehyde reductase member 4-like"; transcript_biotype "mRNA"; exon_number "6";
CM025021.1	Genbank	exon	25851468	25851826	.	-	.	gene_id "G4P62_010098"; transcript_id "gnl|WGS:JAAVVJ|G4P62_T016607"; locus_tag "G4P62_010098"; orig_protein_id "gnl|WGS:JAAVVJ|G4P62_P016607"; orig_transcript_id "gnl|WGS:JAAVVJ|G4P62_T016607"; product "aflatoxin B1 aldehyde reductase member 4-like"; transcript_biotype "mRNA"; exon_number "7";
CM025021.1	Genbank	CDS	25854398	25854689	.	-	0	gene_id "G4P62_010098"; transcript_id "gnl|WGS:JAAVVJ|G4P62_T016607"; gbkey "CDS"; locus_tag "G4P62_010098"; orig_transcript_id "gnl|WGS:JAAVVJ|G4P62_T016607"; product "aflatoxin B1 aldehyde reductase member 4-like"; protein_id "KAF7208020.1"; exon_number "1";
CM025021.1	Genbank	CDS	25853292	25853479	.	-	2	gene_id "G4P62_010098"; transcript_id "gnl|WGS:JAAVVJ|G4P62_T016607"; gbkey "CDS"; locus_tag "G4P62_010098"; orig_transcript_id "gnl|WGS:JAAVVJ|G4P62_T016607"; product "aflatoxin B1 aldehyde reductase member 4-like"; protein_id "KAF7208020.1"; exon_number "2";
CM025021.1	Genbank	CDS	25853098	25853202	.	-	0	gene_id "G4P62_010098"; transcript_id "gnl|WGS:JAAVVJ|G4P62_T016607"; gbkey "CDS"; locus_tag "G4P62_010098"; orig_transcript_id "gnl|WGS:JAAVVJ|G4P62_T016607"; product "aflatoxin B1 aldehyde reductase member 4-like"; protein_id "KAF7208020.1"; exon_number "3";
CM025021.1	Genbank	CDS	25852634	25852730	.	-	0	gene_id "G4P62_010098"; transcript_id "gnl|WGS:JAAVVJ|G4P62_T016607"; gbkey "CDS"; locus_tag "G4P62_010098"; orig_transcript_id "gnl|WGS:JAAVVJ|G4P62_T016607"; product "aflatoxin B1 aldehyde reductase member 4-like"; protein_id "KAF7208020.1"; exon_number "4";
CM025021.1	Genbank	CDS	25852197	25852296	.	-	2	gene_id "G4P62_010098"; transcript_id "gnl|WGS:JAAVVJ|G4P62_T016607"; gbkey "CDS"; locus_tag "G4P62_010098"; orig_transcript_id "gnl|WGS:JAAVVJ|G4P62_T016607"; product "aflatoxin B1 aldehyde reductase member 4-like"; protein_id "KAF7208020.1"; exon_number "5";
CM025021.1	Genbank	CDS	25851994	25852123	.	-	1	gene_id "G4P62_010098"; transcript_id "gnl|WGS:JAAVVJ|G4P62_T016607"; gbkey "CDS"; locus_tag "G4P62_010098"; orig_transcript_id "gnl|WGS:JAAVVJ|G4P62_T016607"; product "aflatoxin B1 aldehyde reductase member 4-like"; protein_id "KAF7208020.1"; exon_number "6";
CM025021.1	Genbank	CDS	25851668	25851826	.	-	0	gene_id "G4P62_010098"; transcript_id "gnl|WGS:JAAVVJ|G4P62_T016607"; gbkey "CDS"; locus_tag "G4P62_010098"; orig_transcript_id "gnl|WGS:JAAVVJ|G4P62_T016607"; product "aflatoxin B1 aldehyde reductase member 4-like"; protein_id "KAF7208020.1"; exon_number "7";
CM025021.1	Genbank	start_codon	25854687	25854689	.	-	0	gene_id "G4P62_010098"; transcript_id "gnl|WGS:JAAVVJ|G4P62_T016607"; gbkey "CDS"; locus_tag "G4P62_010098"; orig_transcript_id "gnl|WGS:JAAVVJ|G4P62_T016607"; product "aflatoxin B1 aldehyde reductase member 4-like"; protein_id "KAF7208020.1"; exon_number "1";
CM025021.1	Genbank	stop_codon	25851665	25851667	.	-	0	gene_id "G4P62_010098"; transcript_id "gnl|WGS:JAAVVJ|G4P62_T016607"; gbkey "CDS"; locus_tag "G4P62_010098"; orig_transcript_id "gnl|WGS:JAAVVJ|G4P62_T016607"; product "aflatoxin B1 aldehyde reductase member 4-like"; protein_id "KAF7208020.1"; exon_number "7";
CM025021.1	Genbank	gene	25856104	25927526	.	+	.	gene_id "G4P62_010097"; transcript_id ""; description "multiple epidermal growth factor-like domains"; gbkey "Gene"; gene "megf6"; gene_biotype "protein_coding"; locus_tag "G4P62_010097";
CM025021.1	Genbank	transcript	25856104	25927526	.	+	.	gene_id "G4P62_010097"; transcript_id "gnl|WGS:JAAVVJ|G4P62_T016605"; gbkey "mRNA"; gene "megf6"; locus_tag "G4P62_010097"; note "transcript variant X1"; orig_protein_id "gnl|WGS:JAAVVJ|G4P62_P016605"; orig_transcript_id "gnl|WGS:JAAVVJ|G4P62_T016605"; product "multiple EGF like domains 6"; transcript_biotype "mRNA";
CM025021.1	Genbank	exon	25856104	25856481	.	+	.	gene_id "G4P62_010097"; transcript_id "gnl|WGS:JAAVVJ|G4P62_T016605"; gene "megf6"; locus_tag "G4P62_010097"; note "transcript variant X1"; orig_protein_id "gnl|WGS:JAAVVJ|G4P62_P016605"; orig_transcript_id "gnl|WGS:JAAVVJ|G4P62_T016605"; product "multiple EGF like domains 6"; transcript_biotype "mRNA"; exon_number "1";
CM025021.1	Genbank	exon	25858498	25858632	.	+	.	gene_id "G4P62_010097"; transcript_id "gnl|WGS:JAAVVJ|G4P62_T016605"; gene "megf6"; locus_tag "G4P62_010097"; note "transcript variant X1"; orig_protein_id "gnl|WGS:JAAVVJ|G4P62_P016605"; orig_transcript_id "gnl|WGS:JAAVVJ|G4P62_T016605"; product "multiple EGF like domains 6"; transcript_biotype "mRNA"; exon_number "2";
CM025021.1	Genbank	exon	25859726	25859835	.	+	.	gene_id "G4P62_010097"; transcript_id "gnl|WGS:JAAVVJ|G4P62_T016605"; gene "megf6"; locus_tag "G4P62_010097"; note "transcript variant X1"; orig_protein_id "gnl|WGS:JAAVVJ|G4P62_P016605"; orig_transcript_id "gnl|WGS:JAAVVJ|G4P62_T016605"; product "multiple EGF like domains 6"; transcript_biotype "mRNA"; exon_number "3";
CM025021.1	Genbank	exon	25870699	25870803	.	+	.	gene_id "G4P62_010097"; transcript_id "gnl|WGS:JAAVVJ|G4P62_T016605"; gene "megf6"; locus_tag "G4P62_010097"; note "transcript variant X1"; orig_protein_id "gnl|WGS:JAAVVJ|G4P62_P016605"; orig_transcript_id "gnl|WGS:JAAVVJ|G4P62_T016605"; product "multiple EGF like domains 6"; transcript_biotype "mRNA"; exon_number "4";
CM025021.1	Genbank	exon	25885958	25886080	.	+	.	gene_id "G4P62_010097"; transcript_id "gnl|WGS:JAAVVJ|G4P62_T016605"; gene "megf6"; locus_tag "G4P62_010097"; note "transcript variant X1"; orig_protein_id "gnl|WGS:JAAVVJ|G4P62_P016605"; orig_transcript_id "gnl|WGS:JAAVVJ|G4P62_T016605"; product "multiple EGF like domains 6"; transcript_biotype "mRNA"; exon_number "5";
CM025021.1	Genbank	exon	25900422	25900544	.	+	.	gene_id "G4P62_010097"; transcript_id "gnl|WGS:JAAVVJ|G4P62_T016605"; gene "megf6"; locus_tag "G4P62_010097"; note "transcript variant X1"; orig_protein_id "gnl|WGS:JAAVVJ|G4P62_P016605"; orig_transcript_id "gnl|WGS:JAAVVJ|G4P62_T016605"; product "multiple EGF like domains 6"; transcript_biotype "mRNA"; exon_number "6";
CM025021.1	Genbank	exon	25903658	25903783	.	+	.	gene_id "G4P62_010097"; transcript_id "gnl|WGS:JAAVVJ|G4P62_T016605"; gene "megf6"; locus_tag "G4P62_010097"; note "transcript variant X1"; orig_protein_id "gnl|WGS:JAAVVJ|G4P62_P016605"; orig_transcript_id "gnl|WGS:JAAVVJ|G4P62_T016605"; product "multiple EGF like domains 6"; transcript_biotype "mRNA"; exon_number "7";
CM025021.1	Genbank	exon	25904371	25904493	.	+	.	gene_id "G4P62_010097"; transcript_id "gnl|WGS:JAAVVJ|G4P62_T016605"; gene "megf6"; locus_tag "G4P62_010097"; note "transcript variant X1"; orig_protein_id "gnl|WGS:JAAVVJ|G4P62_P016605"; orig_transcript_id "gnl|WGS:JAAVVJ|G4P62_T016605"; product "multiple EGF like domains 6"; transcript_biotype "mRNA"; exon_number "8";
CM025021.1	Genbank	exon	25904849	25904965	.	+	.	gene_id "G4P62_010097"; transcript_id "gnl|WGS:JAAVVJ|G4P62_T016605"; gene "megf6"; locus_tag "G4P62_010097"; note "transcript variant X1"; orig_protein_id "gnl|WGS:JAAVVJ|G4P62_P016605"; orig_transcript_id "gnl|WGS:JAAVVJ|G4P62_T016605"; product "multiple EGF like domains 6"; transcript_biotype "mRNA"; exon_number "9";
CM025021.1	Genbank	exon	25905051	25905188	.	+	.	gene_id "G4P62_010097"; transcript_id "gnl|WGS:JAAVVJ|G4P62_T016605"; gene "megf6"; locus_tag "G4P62_010097"; note "transcript variant X1"; orig_protein_id "gnl|WGS:JAAVVJ|G4P62_P016605"; orig_transcript_id "gnl|WGS:JAAVVJ|G4P62_T016605"; product "multiple EGF like domains 6"; transcript_biotype "mRNA"; exon_number "10";
CM025021.1	Genbank	exon	25906999	25907121	.	+	.	gene_id "G4P62_010097"; transcript_id "gnl|WGS:JAAVVJ|G4P62_T016605"; gene "megf6"; locus_tag "G4P62_010097"; note "transcript variant X1"; orig_protein_id "gnl|WGS:JAAVVJ|G4P62_P016605"; orig_transcript_id "gnl|WGS:JAAVVJ|G4P62_T016605"; product "multiple EGF like domains 6"; transcript_biotype "mRNA"; exon_number "11";
CM025021.1	Genbank	exon	25907194	25907316	.	+	.	gene_id "G4P62_010097"; transcript_id "gnl|WGS:JAAVVJ|G4P62_T016605"; gene "megf6"; locus_tag "G4P62_010097"; note "transcript variant X1"; orig_protein_id "gnl|WGS:JAAVVJ|G4P62_P016605"; orig_transcript_id "gnl|WGS:JAAVVJ|G4P62_T016605"; product "multiple EGF like domains 6"; transcript_biotype "mRNA"; exon_number "12";
CM025021.1	Genbank	exon	25908369	25908539	.	+	.	gene_id "G4P62_010097"; transcript_id "gnl|WGS:JAAVVJ|G4P62_T016605"; gene "megf6"; locus_tag "G4P62_010097"; note "transcript variant X1"; orig_protein_id "gnl|WGS:JAAVVJ|G4P62_P016605"; orig_transcript_id "gnl|WGS:JAAVVJ|G4P62_T016605"; product "multiple EGF like domains 6"; transcript_biotype "mRNA"; exon_number "13";
CM025021.1	Genbank	exon	25908864	25908995	.	+	.	gene_id "G4P62_010097"; transcript_id "gnl|WGS:JAAVVJ|G4P62_T016605"; gene "megf6"; locus_tag "G4P62_010097"; note "transcript variant X1"; orig_protein_id "gnl|WGS:JAAVVJ|G4P62_P016605"; orig_transcript_id "gnl|WGS:JAAVVJ|G4P62_T016605"; product "multiple EGF like domains 6"; transcript_biotype "mRNA"; exon_number "14";
CM025021.1	Genbank	exon	25909106	25909234	.	+	.	gene_id "G4P62_010097"; transcript_id "gnl|WGS:JAAVVJ|G4P62_T016605"; gene "megf6"; locus_tag "G4P62_010097"; note "transcript variant X1"; orig_protein_id "gnl|WGS:JAAVVJ|G4P62_P016605"; orig_transcript_id "gnl|WGS:JAAVVJ|G4P62_T016605"; product "multiple EGF like domains 6"; transcript_biotype "mRNA"; exon_number "15";
CM025021.1	Genbank	exon	25909342	25909470	.	+	.	gene_id "G4P62_010097"; transcript_id "gnl|WGS:JAAVVJ|G4P62_T016605"; gene "megf6"; locus_tag "G4P62_010097"; note "transcript variant X1"; orig_protein_id "gnl|WGS:JAAVVJ|G4P62_P016605"; orig_transcript_id "gnl|WGS:JAAVVJ|G4P62_T016605"; product "multiple EGF like domains 6"; transcript_biotype "mRNA"; exon_number "16";
CM025021.1	Genbank	exon	25909619	25909753	.	+	.	gene_id "G4P62_010097"; transcript_id "gnl|WGS:JAAVVJ|G4P62_T016605"; gene "megf6"; locus_tag "G4P62_010097"; note "transcript variant X1"; orig_protein_id "gnl|WGS:JAAVVJ|G4P62_P016605"; orig_transcript_id "gnl|WGS:JAAVVJ|G4P62_T016605"; product "multiple EGF like domains 6"; transcript_biotype "mRNA"; exon_number "17";
CM025021.1	Genbank	exon	25911673	25911807	.	+	.	gene_id "G4P62_010097"; transcript_id "gnl|WGS:JAAVVJ|G4P62_T016605"; gene "megf6"; locus_tag "G4P62_010097"; note "transcript variant X1"; orig_protein_id "gnl|WGS:JAAVVJ|G4P62_P016605"; orig_transcript_id "gnl|WGS:JAAVVJ|G4P62_T016605"; product "multiple EGF like domains 6"; transcript_biotype "mRNA"; exon_number "18";
CM025021.1	Genbank	exon	25911893	25912018	.	+	.	gene_id "G4P62_010097"; transcript_id "gnl|WGS:JAAVVJ|G4P62_T016605"; gene "megf6"; locus_tag "G4P62_010097"; note "transcript variant X1"; orig_protein_id "gnl|WGS:JAAVVJ|G4P62_P016605"; orig_transcript_id "gnl|WGS:JAAVVJ|G4P62_T016605"; product "multiple EGF like domains 6"; transcript_biotype "mRNA"; exon_number "19";
CM025021.1	Genbank	exon	25912102	25912233	.	+	.	gene_id "G4P62_010097"; transcript_id "gnl|WGS:JAAVVJ|G4P62_T016605"; gene "megf6"; locus_tag "G4P62_010097"; note "transcript variant X1"; orig_protein_id "gnl|WGS:JAAVVJ|G4P62_P016605"; orig_transcript_id "gnl|WGS:JAAVVJ|G4P62_T016605"; product "multiple EGF like domains 6"; transcript_biotype "mRNA"; exon_number "20";
CM025021.1	Genbank	exon	25912580	25912708	.	+	.	gene_id "G4P62_010097"; transcript_id "gnl|WGS:JAAVVJ|G4P62_T016605"; gene "megf6"; locus_tag "G4P62_010097"; note "transcript variant X1"; orig_protein_id "gnl|WGS:JAAVVJ|G4P62_P016605"; orig_transcript_id "gnl|WGS:JAAVVJ|G4P62_T016605"; product "multiple EGF like domains 6"; transcript_biotype "mRNA"; exon_number "21";
CM025021.1	Genbank	exon	25912816	25912947	.	+	.	gene_id "G4P62_010097"; transcript_id "gnl|WGS:JAAVVJ|G4P62_T016605"; gene "megf6"; locus_tag "G4P62_010097"; note "transcript variant X1"; orig_protein_id "gnl|WGS:JAAVVJ|G4P62_P016605"; orig_transcript_id "gnl|WGS:JAAVVJ|G4P62_T016605"; product "multiple EGF like domains 6"; transcript_biotype "mRNA"; exon_number "22";
CM025021.1	Genbank	exon	25916098	25916226	.	+	.	gene_id "G4P62_010097"; transcript_id "gnl|WGS:JAAVVJ|G4P62_T016605"; gene "megf6"; locus_tag "G4P62_010097"; note "transcript variant X1"; orig_protein_id "gnl|WGS:JAAVVJ|G4P62_P016605"; orig_transcript_id "gnl|WGS:JAAVVJ|G4P62_T016605"; product "multiple EGF like domains 6"; transcript_biotype "mRNA"; exon_number "23";
CM025021.1	Genbank	exon	25916351	25916479	.	+	.	gene_id "G4P62_010097"; transcript_id "gnl|WGS:JAAVVJ|G4P62_T016605"; gene "megf6"; locus_tag "G4P62_010097"; note "transcript variant X1"; orig_protein_id "gnl|WGS:JAAVVJ|G4P62_P016605"; orig_transcript_id "gnl|WGS:JAAVVJ|G4P62_T016605"; product "multiple EGF like domains 6"; transcript_biotype "mRNA"; exon_number "24";
CM025021.1	Genbank	exon	25916744	25916872	.	+	.	gene_id "G4P62_010097"; transcript_id "gnl|WGS:JAAVVJ|G4P62_T016605"; gene "megf6"; locus_tag "G4P62_010097"; note "transcript variant X1"; orig_protein_id "gnl|WGS:JAAVVJ|G4P62_P016605"; orig_transcript_id "gnl|WGS:JAAVVJ|G4P62_T016605"; product "multiple EGF like domains 6"; transcript_biotype "mRNA"; exon_number "25";
CM025021.1	Genbank	exon	25916962	25917090	.	+	.	gene_id "G4P62_010097"; transcript_id "gnl|WGS:JAAVVJ|G4P62_T016605"; gene "megf6"; locus_tag "G4P62_010097"; note "transcript variant X1"; orig_protein_id "gnl|WGS:JAAVVJ|G4P62_P016605"; orig_transcript_id "gnl|WGS:JAAVVJ|G4P62_T016605"; product "multiple EGF like domains 6"; transcript_biotype "mRNA"; exon_number "26";
CM025021.1	Genbank	exon	25917736	25917864	.	+	.	gene_id "G4P62_010097"; transcript_id "gnl|WGS:JAAVVJ|G4P62_T016605"; gene "megf6"; locus_tag "G4P62_010097"; note "transcript variant X1"; orig_protein_id "gnl|WGS:JAAVVJ|G4P62_P016605"; orig_transcript_id "gnl|WGS:JAAVVJ|G4P62_T016605"; product "multiple EGF like domains 6"; transcript_biotype "mRNA"; exon_number "27";
CM025021.1	Genbank	exon	25918139	25918267	.	+	.	gene_id "G4P62_010097"; transcript_id "gnl|WGS:JAAVVJ|G4P62_T016605"; gene "megf6"; locus_tag "G4P62_010097"; note "transcript variant X1"; orig_protein_id "gnl|WGS:JAAVVJ|G4P62_P016605"; orig_transcript_id "gnl|WGS:JAAVVJ|G4P62_T016605"; product "multiple EGF like domains 6"; transcript_biotype "mRNA"; exon_number "28";
CM025021.1	Genbank	exon	25920376	25920504	.	+	.	gene_id "G4P62_010097"; transcript_id "gnl|WGS:JAAVVJ|G4P62_T016605"; gene "megf6"; locus_tag "G4P62_010097"; note "transcript variant X1"; orig_protein_id "gnl|WGS:JAAVVJ|G4P62_P016605"; orig_transcript_id "gnl|WGS:JAAVVJ|G4P62_T016605"; product "multiple EGF like domains 6"; transcript_biotype "mRNA"; exon_number "29";
CM025021.1	Genbank	exon	25920603	25920734	.	+	.	gene_id "G4P62_010097"; transcript_id "gnl|WGS:JAAVVJ|G4P62_T016605"; gene "megf6"; locus_tag "G4P62_010097"; note "transcript variant X1"; orig_protein_id "gnl|WGS:JAAVVJ|G4P62_P016605"; orig_transcript_id "gnl|WGS:JAAVVJ|G4P62_T016605"; product "multiple EGF like domains 6"; transcript_biotype "mRNA"; exon_number "30";
CM025021.1	Genbank	exon	25920807	25920935	.	+	.	gene_id "G4P62_010097"; transcript_id "gnl|WGS:JAAVVJ|G4P62_T016605"; gene "megf6"; locus_tag "G4P62_010097"; note "transcript variant X1"; orig_protein_id "gnl|WGS:JAAVVJ|G4P62_P016605"; orig_transcript_id "gnl|WGS:JAAVVJ|G4P62_T016605"; product "multiple EGF like domains 6"; transcript_biotype "mRNA"; exon_number "31";
CM025021.1	Genbank	exon	25921010	25921138	.	+	.	gene_id "G4P62_010097"; transcript_id "gnl|WGS:JAAVVJ|G4P62_T016605"; gene "megf6"; locus_tag "G4P62_010097"; note "transcript variant X1"; orig_protein_id "gnl|WGS:JAAVVJ|G4P62_P016605"; orig_transcript_id "gnl|WGS:JAAVVJ|G4P62_T016605"; product "multiple EGF like domains 6"; transcript_biotype "mRNA"; exon_number "32";
CM025021.1	Genbank	exon	25921309	25921566	.	+	.	gene_id "G4P62_010097"; transcript_id "gnl|WGS:JAAVVJ|G4P62_T016605"; gene "megf6"; locus_tag "G4P62_010097"; note "transcript variant X1"; orig_protein_id "gnl|WGS:JAAVVJ|G4P62_P016605"; orig_transcript_id "gnl|WGS:JAAVVJ|G4P62_T016605"; product "multiple EGF like domains 6"; transcript_biotype "mRNA"; exon_number "33";
CM025021.1	Genbank	exon	25921740	25921868	.	+	.	gene_id "G4P62_010097"; transcript_id "gnl|WGS:JAAVVJ|G4P62_T016605"; gene "megf6"; locus_tag "G4P62_010097"; note "transcript variant X1"; orig_protein_id "gnl|WGS:JAAVVJ|G4P62_P016605"; orig_transcript_id "gnl|WGS:JAAVVJ|G4P62_T016605"; product "multiple EGF like domains 6"; transcript_biotype "mRNA"; exon_number "34";
CM025021.1	Genbank	exon	25921940	25922068	.	+	.	gene_id "G4P62_010097"; transcript_id "gnl|WGS:JAAVVJ|G4P62_T016605"; gene "megf6"; locus_tag "G4P62_010097"; note "transcript variant X1"; orig_protein_id "gnl|WGS:JAAVVJ|G4P62_P016605"; orig_transcript_id "gnl|WGS:JAAVVJ|G4P62_T016605"; product "multiple EGF like domains 6"; transcript_biotype "mRNA"; exon_number "35";
CM025021.1	Genbank	exon	25926696	25926824	.	+	.	gene_id "G4P62_010097"; transcript_id "gnl|WGS:JAAVVJ|G4P62_T016605"; gene "megf6"; locus_tag "G4P62_010097"; note "transcript variant X1"; orig_protein_id "gnl|WGS:JAAVVJ|G4P62_P016605"; orig_transcript_id "gnl|WGS:JAAVVJ|G4P62_T016605"; product "multiple EGF like domains 6"; transcript_biotype "mRNA"; exon_number "36";
CM025021.1	Genbank	exon	25927047	25927526	.	+	.	gene_id "G4P62_010097"; transcript_id "gnl|WGS:JAAVVJ|G4P62_T016605"; gene "megf6"; locus_tag "G4P62_010097"; note "transcript variant X1"; orig_protein_id "gnl|WGS:JAAVVJ|G4P62_P016605"; orig_transcript_id "gnl|WGS:JAAVVJ|G4P62_T016605"; product "multiple EGF like domains 6"; transcript_biotype "mRNA"; exon_number "37";
CM025021.1	Genbank	CDS	25856381	25856481	.	+	0	gene_id "G4P62_010097"; transcript_id "gnl|WGS:JAAVVJ|G4P62_T016605"; gbkey "CDS"; gene "megf6"; locus_tag "G4P62_010097"; orig_transcript_id "gnl|WGS:JAAVVJ|G4P62_T016605"; product "transcript variant X1"; protein_id "KAF7208018.1"; exon_number "1";
CM025021.1	Genbank	CDS	25858498	25858632	.	+	1	gene_id "G4P62_010097"; transcript_id "gnl|WGS:JAAVVJ|G4P62_T016605"; gbkey "CDS"; gene "megf6"; locus_tag "G4P62_010097"; orig_transcript_id "gnl|WGS:JAAVVJ|G4P62_T016605"; product "transcript variant X1"; protein_id "KAF7208018.1"; exon_number "2";
CM025021.1	Genbank	CDS	25859726	25859835	.	+	1	gene_id "G4P62_010097"; transcript_id "gnl|WGS:JAAVVJ|G4P62_T016605"; gbkey "CDS"; gene "megf6"; locus_tag "G4P62_010097"; orig_transcript_id "gnl|WGS:JAAVVJ|G4P62_T016605"; product "transcript variant X1"; protein_id "KAF7208018.1"; exon_number "3";
CM025021.1	Genbank	CDS	25870699	25870803	.	+	2	gene_id "G4P62_010097"; transcript_id "gnl|WGS:JAAVVJ|G4P62_T016605"; gbkey "CDS"; gene "megf6"; locus_tag "G4P62_010097"; orig_transcript_id "gnl|WGS:JAAVVJ|G4P62_T016605"; product "transcript variant X1"; protein_id "KAF7208018.1"; exon_number "4";
CM025021.1	Genbank	CDS	25885958	25886080	.	+	2	gene_id "G4P62_010097"; transcript_id "gnl|WGS:JAAVVJ|G4P62_T016605"; gbkey "CDS"; gene "megf6"; locus_tag "G4P62_010097"; orig_transcript_id "gnl|WGS:JAAVVJ|G4P62_T016605"; product "transcript variant X1"; protein_id "KAF7208018.1"; exon_number "5";
CM025021.1	Genbank	CDS	25900422	25900544	.	+	2	gene_id "G4P62_010097"; transcript_id "gnl|WGS:JAAVVJ|G4P62_T016605"; gbkey "CDS"; gene "megf6"; locus_tag "G4P62_010097"; orig_transcript_id "gnl|WGS:JAAVVJ|G4P62_T016605"; product "transcript variant X1"; protein_id "KAF7208018.1"; exon_number "6";
CM025021.1	Genbank	CDS	25903658	25903783	.	+	2	gene_id "G4P62_010097"; transcript_id "gnl|WGS:JAAVVJ|G4P62_T016605"; gbkey "CDS"; gene "megf6"; locus_tag "G4P62_010097"; orig_transcript_id "gnl|WGS:JAAVVJ|G4P62_T016605"; product "transcript variant X1"; protein_id "KAF7208018.1"; exon_number "7";
CM025021.1	Genbank	CDS	25904371	25904493	.	+	2	gene_id "G4P62_010097"; transcript_id "gnl|WGS:JAAVVJ|G4P62_T016605"; gbkey "CDS"; gene "megf6"; locus_tag "G4P62_010097"; orig_transcript_id "gnl|WGS:JAAVVJ|G4P62_T016605"; product "transcript variant X1"; protein_id "KAF7208018.1"; exon_number "8";
CM025021.1	Genbank	CDS	25904849	25904965	.	+	2	gene_id "G4P62_010097"; transcript_id "gnl|WGS:JAAVVJ|G4P62_T016605"; gbkey "CDS"; gene "megf6"; locus_tag "G4P62_010097"; orig_transcript_id "gnl|WGS:JAAVVJ|G4P62_T016605"; product "transcript variant X1"; protein_id "KAF7208018.1"; exon_number "9";
CM025021.1	Genbank	CDS	25905051	25905188	.	+	2	gene_id "G4P62_010097"; transcript_id "gnl|WGS:JAAVVJ|G4P62_T016605"; gbkey "CDS"; gene "megf6"; locus_tag "G4P62_010097"; orig_transcript_id "gnl|WGS:JAAVVJ|G4P62_T016605"; product "transcript variant X1"; protein_id "KAF7208018.1"; exon_number "10";
CM025021.1	Genbank	CDS	25906999	25907121	.	+	2	gene_id "G4P62_010097"; transcript_id "gnl|WGS:JAAVVJ|G4P62_T016605"; gbkey "CDS"; gene "megf6"; locus_tag "G4P62_010097"; orig_transcript_id "gnl|WGS:JAAVVJ|G4P62_T016605"; product "transcript variant X1"; protein_id "KAF7208018.1"; exon_number "11";
CM025021.1	Genbank	CDS	25907194	25907316	.	+	2	gene_id "G4P62_010097"; transcript_id "gnl|WGS:JAAVVJ|G4P62_T016605"; gbkey "CDS"; gene "megf6"; locus_tag "G4P62_010097"; orig_transcript_id "gnl|WGS:JAAVVJ|G4P62_T016605"; product "transcript variant X1"; protein_id "KAF7208018.1"; exon_number "12";
CM025021.1	Genbank	CDS	25908369	25908539	.	+	2	gene_id "G4P62_010097"; transcript_id "gnl|WGS:JAAVVJ|G4P62_T016605"; gbkey "CDS"; gene "megf6"; locus_tag "G4P62_010097"; orig_transcript_id "gnl|WGS:JAAVVJ|G4P62_T016605"; product "transcript variant X1"; protein_id "KAF7208018.1"; exon_number "13";
CM025021.1	Genbank	CDS	25908864	25908995	.	+	2	gene_id "G4P62_010097"; transcript_id "gnl|WGS:JAAVVJ|G4P62_T016605"; gbkey "CDS"; gene "megf6"; locus_tag "G4P62_010097"; orig_transcript_id "gnl|WGS:JAAVVJ|G4P62_T016605"; product "transcript variant X1"; protein_id "KAF7208018.1"; exon_number "14";
CM025021.1	Genbank	CDS	25909106	25909234	.	+	2	gene_id "G4P62_010097"; transcript_id "gnl|WGS:JAAVVJ|G4P62_T016605"; gbkey "CDS"; gene "megf6"; locus_tag "G4P62_010097"; orig_transcript_id "gnl|WGS:JAAVVJ|G4P62_T016605"; product "transcript variant X1"; protein_id "KAF7208018.1"; exon_number "15";
CM025021.1	Genbank	CDS	25909342	25909470	.	+	2	gene_id "G4P62_010097"; transcript_id "gnl|WGS:JAAVVJ|G4P62_T016605"; gbkey "CDS"; gene "megf6"; locus_tag "G4P62_010097"; orig_transcript_id "gnl|WGS:JAAVVJ|G4P62_T016605"; product "transcript variant X1"; protein_id "KAF7208018.1"; exon_number "16";
CM025021.1	Genbank	CDS	25909619	25909753	.	+	2	gene_id "G4P62_010097"; transcript_id "gnl|WGS:JAAVVJ|G4P62_T016605"; gbkey "CDS"; gene "megf6"; locus_tag "G4P62_010097"; orig_transcript_id "gnl|WGS:JAAVVJ|G4P62_T016605"; product "transcript variant X1"; protein_id "KAF7208018.1"; exon_number "17";
CM025021.1	Genbank	CDS	25911673	25911807	.	+	2	gene_id "G4P62_010097"; transcript_id "gnl|WGS:JAAVVJ|G4P62_T016605"; gbkey "CDS"; gene "megf6"; locus_tag "G4P62_010097"; orig_transcript_id "gnl|WGS:JAAVVJ|G4P62_T016605"; product "transcript variant X1"; protein_id "KAF7208018.1"; exon_number "18";
CM025021.1	Genbank	CDS	25911893	25912018	.	+	2	gene_id "G4P62_010097"; transcript_id "gnl|WGS:JAAVVJ|G4P62_T016605"; gbkey "CDS"; gene "megf6"; locus_tag "G4P62_010097"; orig_transcript_id "gnl|WGS:JAAVVJ|G4P62_T016605"; product "transcript variant X1"; protein_id "KAF7208018.1"; exon_number "19";
CM025021.1	Genbank	CDS	25912102	25912233	.	+	2	gene_id "G4P62_010097"; transcript_id "gnl|WGS:JAAVVJ|G4P62_T016605"; gbkey "CDS"; gene "megf6"; locus_tag "G4P62_010097"; orig_transcript_id "gnl|WGS:JAAVVJ|G4P62_T016605"; product "transcript variant X1"; protein_id "KAF7208018.1"; exon_number "20";
CM025021.1	Genbank	CDS	25912580	25912708	.	+	2	gene_id "G4P62_010097"; transcript_id "gnl|WGS:JAAVVJ|G4P62_T016605"; gbkey "CDS"; gene "megf6"; locus_tag "G4P62_010097"; orig_transcript_id "gnl|WGS:JAAVVJ|G4P62_T016605"; product "transcript variant X1"; protein_id "KAF7208018.1"; exon_number "21";
CM025021.1	Genbank	CDS	25912816	25912947	.	+	2	gene_id "G4P62_010097"; transcript_id "gnl|WGS:JAAVVJ|G4P62_T016605"; gbkey "CDS"; gene "megf6"; locus_tag "G4P62_010097"; orig_transcript_id "gnl|WGS:JAAVVJ|G4P62_T016605"; product "transcript variant X1"; protein_id "KAF7208018.1"; exon_number "22";
CM025021.1	Genbank	CDS	25916098	25916226	.	+	2	gene_id "G4P62_010097"; transcript_id "gnl|WGS:JAAVVJ|G4P62_T016605"; gbkey "CDS"; gene "megf6"; locus_tag "G4P62_010097"; orig_transcript_id "gnl|WGS:JAAVVJ|G4P62_T016605"; product "transcript variant X1"; protein_id "KAF7208018.1"; exon_number "23";
CM025021.1	Genbank	CDS	25916351	25916479	.	+	2	gene_id "G4P62_010097"; transcript_id "gnl|WGS:JAAVVJ|G4P62_T016605"; gbkey "CDS"; gene "megf6"; locus_tag "G4P62_010097"; orig_transcript_id "gnl|WGS:JAAVVJ|G4P62_T016605"; product "transcript variant X1"; protein_id "KAF7208018.1"; exon_number "24";
CM025021.1	Genbank	CDS	25916744	25916872	.	+	2	gene_id "G4P62_010097"; transcript_id "gnl|WGS:JAAVVJ|G4P62_T016605"; gbkey "CDS"; gene "megf6"; locus_tag "G4P62_010097"; orig_transcript_id "gnl|WGS:JAAVVJ|G4P62_T016605"; product "transcript variant X1"; protein_id "KAF7208018.1"; exon_number "25";
CM025021.1	Genbank	CDS	25916962	25917090	.	+	2	gene_id "G4P62_010097"; transcript_id "gnl|WGS:JAAVVJ|G4P62_T016605"; gbkey "CDS"; gene "megf6"; locus_tag "G4P62_010097"; orig_transcript_id "gnl|WGS:JAAVVJ|G4P62_T016605"; product "transcript variant X1"; protein_id "KAF7208018.1"; exon_number "26";
CM025021.1	Genbank	CDS	25917736	25917864	.	+	2	gene_id "G4P62_010097"; transcript_id "gnl|WGS:JAAVVJ|G4P62_T016605"; gbkey "CDS"; gene "megf6"; locus_tag "G4P62_010097"; orig_transcript_id "gnl|WGS:JAAVVJ|G4P62_T016605"; product "transcript variant X1"; protein_id "KAF7208018.1"; exon_number "27";
CM025021.1	Genbank	CDS	25918139	25918267	.	+	2	gene_id "G4P62_010097"; transcript_id "gnl|WGS:JAAVVJ|G4P62_T016605"; gbkey "CDS"; gene "megf6"; locus_tag "G4P62_010097"; orig_transcript_id "gnl|WGS:JAAVVJ|G4P62_T016605"; product "transcript variant X1"; protein_id "KAF7208018.1"; exon_number "28";
CM025021.1	Genbank	CDS	25920376	25920504	.	+	2	gene_id "G4P62_010097"; transcript_id "gnl|WGS:JAAVVJ|G4P62_T016605"; gbkey "CDS"; gene "megf6"; locus_tag "G4P62_010097"; orig_transcript_id "gnl|WGS:JAAVVJ|G4P62_T016605"; product "transcript variant X1"; protein_id "KAF7208018.1"; exon_number "29";
CM025021.1	Genbank	CDS	25920603	25920734	.	+	2	gene_id "G4P62_010097"; transcript_id "gnl|WGS:JAAVVJ|G4P62_T016605"; gbkey "CDS"; gene "megf6"; locus_tag "G4P62_010097"; orig_transcript_id "gnl|WGS:JAAVVJ|G4P62_T016605"; product "transcript variant X1"; protein_id "KAF7208018.1"; exon_number "30";
CM025021.1	Genbank	CDS	25920807	25920935	.	+	2	gene_id "G4P62_010097"; transcript_id "gnl|WGS:JAAVVJ|G4P62_T016605"; gbkey "CDS"; gene "megf6"; locus_tag "G4P62_010097"; orig_transcript_id "gnl|WGS:JAAVVJ|G4P62_T016605"; product "transcript variant X1"; protein_id "KAF7208018.1"; exon_number "31";
CM025021.1	Genbank	CDS	25921010	25921138	.	+	2	gene_id "G4P62_010097"; transcript_id "gnl|WGS:JAAVVJ|G4P62_T016605"; gbkey "CDS"; gene "megf6"; locus_tag "G4P62_010097"; orig_transcript_id "gnl|WGS:JAAVVJ|G4P62_T016605"; product "transcript variant X1"; protein_id "KAF7208018.1"; exon_number "32";
CM025021.1	Genbank	CDS	25921309	25921566	.	+	2	gene_id "G4P62_010097"; transcript_id "gnl|WGS:JAAVVJ|G4P62_T016605"; gbkey "CDS"; gene "megf6"; locus_tag "G4P62_010097"; orig_transcript_id "gnl|WGS:JAAVVJ|G4P62_T016605"; product "transcript variant X1"; protein_id "KAF7208018.1"; exon_number "33";
CM025021.1	Genbank	CDS	25921740	25921868	.	+	2	gene_id "G4P62_010097"; transcript_id "gnl|WGS:JAAVVJ|G4P62_T016605"; gbkey "CDS"; gene "megf6"; locus_tag "G4P62_010097"; orig_transcript_id "gnl|WGS:JAAVVJ|G4P62_T016605"; product "transcript variant X1"; protein_id "KAF7208018.1"; exon_number "34";
CM025021.1	Genbank	CDS	25921940	25922068	.	+	2	gene_id "G4P62_010097"; transcript_id "gnl|WGS:JAAVVJ|G4P62_T016605"; gbkey "CDS"; gene "megf6"; locus_tag "G4P62_010097"; orig_transcript_id "gnl|WGS:JAAVVJ|G4P62_T016605"; product "transcript variant X1"; protein_id "KAF7208018.1"; exon_number "35";
CM025021.1	Genbank	CDS	25926696	25926824	.	+	2	gene_id "G4P62_010097"; transcript_id "gnl|WGS:JAAVVJ|G4P62_T016605"; gbkey "CDS"; gene "megf6"; locus_tag "G4P62_010097"; orig_transcript_id "gnl|WGS:JAAVVJ|G4P62_T016605"; product "transcript variant X1"; protein_id "KAF7208018.1"; exon_number "36";
CM025021.1	Genbank	CDS	25927047	25927177	.	+	2	gene_id "G4P62_010097"; transcript_id "gnl|WGS:JAAVVJ|G4P62_T016605"; gbkey "CDS"; gene "megf6"; locus_tag "G4P62_010097"; orig_transcript_id "gnl|WGS:JAAVVJ|G4P62_T016605"; product "transcript variant X1"; protein_id "KAF7208018.1"; exon_number "37";
CM025021.1	Genbank	start_codon	25856381	25856383	.	+	0	gene_id "G4P62_010097"; transcript_id "gnl|WGS:JAAVVJ|G4P62_T016605"; gbkey "CDS"; gene "megf6"; locus_tag "G4P62_010097"; orig_transcript_id "gnl|WGS:JAAVVJ|G4P62_T016605"; product "transcript variant X1"; protein_id "KAF7208018.1"; exon_number "1";
CM025021.1	Genbank	stop_codon	25927178	25927180	.	+	0	gene_id "G4P62_010097"; transcript_id "gnl|WGS:JAAVVJ|G4P62_T016605"; gbkey "CDS"; gene "megf6"; locus_tag "G4P62_010097"; orig_transcript_id "gnl|WGS:JAAVVJ|G4P62_T016605"; product "transcript variant X1"; protein_id "KAF7208018.1"; exon_number "37";
CM025021.1	Genbank	transcript	25856104	25927526	.	+	.	gene_id "G4P62_010097"; transcript_id "gnl|WGS:JAAVVJ|G4P62_T016604"; gbkey "mRNA"; gene "megf6"; locus_tag "G4P62_010097"; note "transcript variant X2"; orig_protein_id "gnl|WGS:JAAVVJ|G4P62_P016604"; orig_transcript_id "gnl|WGS:JAAVVJ|G4P62_T016604"; product "multiple EGF like domains 6"; transcript_biotype "mRNA";
CM025021.1	Genbank	exon	25856104	25856481	.	+	.	gene_id "G4P62_010097"; transcript_id "gnl|WGS:JAAVVJ|G4P62_T016604"; gene "megf6"; locus_tag "G4P62_010097"; note "transcript variant X2"; orig_protein_id "gnl|WGS:JAAVVJ|G4P62_P016604"; orig_transcript_id "gnl|WGS:JAAVVJ|G4P62_T016604"; product "multiple EGF like domains 6"; transcript_biotype "mRNA"; exon_number "1";
CM025021.1	Genbank	exon	25858498	25858632	.	+	.	gene_id "G4P62_010097"; transcript_id "gnl|WGS:JAAVVJ|G4P62_T016604"; gene "megf6"; locus_tag "G4P62_010097"; note "transcript variant X2"; orig_protein_id "gnl|WGS:JAAVVJ|G4P62_P016604"; orig_transcript_id "gnl|WGS:JAAVVJ|G4P62_T016604"; product "multiple EGF like domains 6"; transcript_biotype "mRNA"; exon_number "2";
CM025021.1	Genbank	exon	25859726	25859835	.	+	.	gene_id "G4P62_010097"; transcript_id "gnl|WGS:JAAVVJ|G4P62_T016604"; gene "megf6"; locus_tag "G4P62_010097"; note "transcript variant X2"; orig_protein_id "gnl|WGS:JAAVVJ|G4P62_P016604"; orig_transcript_id "gnl|WGS:JAAVVJ|G4P62_T016604"; product "multiple EGF like domains 6"; transcript_biotype "mRNA"; exon_number "3";
CM025021.1	Genbank	exon	25870699	25870803	.	+	.	gene_id "G4P62_010097"; transcript_id "gnl|WGS:JAAVVJ|G4P62_T016604"; gene "megf6"; locus_tag "G4P62_010097"; note "transcript variant X2"; orig_protein_id "gnl|WGS:JAAVVJ|G4P62_P016604"; orig_transcript_id "gnl|WGS:JAAVVJ|G4P62_T016604"; product "multiple EGF like domains 6"; transcript_biotype "mRNA"; exon_number "4";
CM025021.1	Genbank	exon	25885958	25886080	.	+	.	gene_id "G4P62_010097"; transcript_id "gnl|WGS:JAAVVJ|G4P62_T016604"; gene "megf6"; locus_tag "G4P62_010097"; note "transcript variant X2"; orig_protein_id "gnl|WGS:JAAVVJ|G4P62_P016604"; orig_transcript_id "gnl|WGS:JAAVVJ|G4P62_T016604"; product "multiple EGF like domains 6"; transcript_biotype "mRNA"; exon_number "5";
CM025021.1	Genbank	exon	25900422	25900544	.	+	.	gene_id "G4P62_010097"; transcript_id "gnl|WGS:JAAVVJ|G4P62_T016604"; gene "megf6"; locus_tag "G4P62_010097"; note "transcript variant X2"; orig_protein_id "gnl|WGS:JAAVVJ|G4P62_P016604"; orig_transcript_id "gnl|WGS:JAAVVJ|G4P62_T016604"; product "multiple EGF like domains 6"; transcript_biotype "mRNA"; exon_number "6";
CM025021.1	Genbank	exon	25903658	25903783	.	+	.	gene_id "G4P62_010097"; transcript_id "gnl|WGS:JAAVVJ|G4P62_T016604"; gene "megf6"; locus_tag "G4P62_010097"; note "transcript variant X2"; orig_protein_id "gnl|WGS:JAAVVJ|G4P62_P016604"; orig_transcript_id "gnl|WGS:JAAVVJ|G4P62_T016604"; product "multiple EGF like domains 6"; transcript_biotype "mRNA"; exon_number "7";
CM025021.1	Genbank	exon	25904371	25904493	.	+	.	gene_id "G4P62_010097"; transcript_id "gnl|WGS:JAAVVJ|G4P62_T016604"; gene "megf6"; locus_tag "G4P62_010097"; note "transcript variant X2"; orig_protein_id "gnl|WGS:JAAVVJ|G4P62_P016604"; orig_transcript_id "gnl|WGS:JAAVVJ|G4P62_T016604"; product "multiple EGF like domains 6"; transcript_biotype "mRNA"; exon_number "8";
CM025021.1	Genbank	exon	25904849	25904965	.	+	.	gene_id "G4P62_010097"; transcript_id "gnl|WGS:JAAVVJ|G4P62_T016604"; gene "megf6"; locus_tag "G4P62_010097"; note "transcript variant X2"; orig_protein_id "gnl|WGS:JAAVVJ|G4P62_P016604"; orig_transcript_id "gnl|WGS:JAAVVJ|G4P62_T016604"; product "multiple EGF like domains 6"; transcript_biotype "mRNA"; exon_number "9";
CM025021.1	Genbank	exon	25905051	25905188	.	+	.	gene_id "G4P62_010097"; transcript_id "gnl|WGS:JAAVVJ|G4P62_T016604"; gene "megf6"; locus_tag "G4P62_010097"; note "transcript variant X2"; orig_protein_id "gnl|WGS:JAAVVJ|G4P62_P016604"; orig_transcript_id "gnl|WGS:JAAVVJ|G4P62_T016604"; product "multiple EGF like domains 6"; transcript_biotype "mRNA"; exon_number "10";
CM025021.1	Genbank	exon	25906999	25907121	.	+	.	gene_id "G4P62_010097"; transcript_id "gnl|WGS:JAAVVJ|G4P62_T016604"; gene "megf6"; locus_tag "G4P62_010097"; note "transcript variant X2"; orig_protein_id "gnl|WGS:JAAVVJ|G4P62_P016604"; orig_transcript_id "gnl|WGS:JAAVVJ|G4P62_T016604"; product "multiple EGF like domains 6"; transcript_biotype "mRNA"; exon_number "11";
CM025021.1	Genbank	exon	25907194	25907316	.	+	.	gene_id "G4P62_010097"; transcript_id "gnl|WGS:JAAVVJ|G4P62_T016604"; gene "megf6"; locus_tag "G4P62_010097"; note "transcript variant X2"; orig_protein_id "gnl|WGS:JAAVVJ|G4P62_P016604"; orig_transcript_id "gnl|WGS:JAAVVJ|G4P62_T016604"; product "multiple EGF like domains 6"; transcript_biotype "mRNA"; exon_number "12";
CM025021.1	Genbank	exon	25908369	25908539	.	+	.	gene_id "G4P62_010097"; transcript_id "gnl|WGS:JAAVVJ|G4P62_T016604"; gene "megf6"; locus_tag "G4P62_010097"; note "transcript variant X2"; orig_protein_id "gnl|WGS:JAAVVJ|G4P62_P016604"; orig_transcript_id "gnl|WGS:JAAVVJ|G4P62_T016604"; product "multiple EGF like domains 6"; transcript_biotype "mRNA"; exon_number "13";
CM025021.1	Genbank	exon	25908864	25908995	.	+	.	gene_id "G4P62_010097"; transcript_id "gnl|WGS:JAAVVJ|G4P62_T016604"; gene "megf6"; locus_tag "G4P62_010097"; note "transcript variant X2"; orig_protein_id "gnl|WGS:JAAVVJ|G4P62_P016604"; orig_transcript_id "gnl|WGS:JAAVVJ|G4P62_T016604"; product "multiple EGF like domains 6"; transcript_biotype "mRNA"; exon_number "14";
CM025021.1	Genbank	exon	25909106	25909234	.	+	.	gene_id "G4P62_010097"; transcript_id "gnl|WGS:JAAVVJ|G4P62_T016604"; gene "megf6"; locus_tag "G4P62_010097"; note "transcript variant X2"; orig_protein_id "gnl|WGS:JAAVVJ|G4P62_P016604"; orig_transcript_id "gnl|WGS:JAAVVJ|G4P62_T016604"; product "multiple EGF like domains 6"; transcript_biotype "mRNA"; exon_number "15";
CM025021.1	Genbank	exon	25909342	25909470	.	+	.	gene_id "G4P62_010097"; transcript_id "gnl|WGS:JAAVVJ|G4P62_T016604"; gene "megf6"; locus_tag "G4P62_010097"; note "transcript variant X2"; orig_protein_id "gnl|WGS:JAAVVJ|G4P62_P016604"; orig_transcript_id "gnl|WGS:JAAVVJ|G4P62_T016604"; product "multiple EGF like domains 6"; transcript_biotype "mRNA"; exon_number "16";
CM025021.1	Genbank	exon	25909619	25909753	.	+	.	gene_id "G4P62_010097"; transcript_id "gnl|WGS:JAAVVJ|G4P62_T016604"; gene "megf6"; locus_tag "G4P62_010097"; note "transcript variant X2"; orig_protein_id "gnl|WGS:JAAVVJ|G4P62_P016604"; orig_transcript_id "gnl|WGS:JAAVVJ|G4P62_T016604"; product "multiple EGF like domains 6"; transcript_biotype "mRNA"; exon_number "17";
CM025021.1	Genbank	exon	25911730	25911807	.	+	.	gene_id "G4P62_010097"; transcript_id "gnl|WGS:JAAVVJ|G4P62_T016604"; gene "megf6"; locus_tag "G4P62_010097"; note "transcript variant X2"; orig_protein_id "gnl|WGS:JAAVVJ|G4P62_P016604"; orig_transcript_id "gnl|WGS:JAAVVJ|G4P62_T016604"; product "multiple EGF like domains 6"; transcript_biotype "mRNA"; exon_number "18";
CM025021.1	Genbank	exon	25911893	25912018	.	+	.	gene_id "G4P62_010097"; transcript_id "gnl|WGS:JAAVVJ|G4P62_T016604"; gene "megf6"; locus_tag "G4P62_010097"; note "transcript variant X2"; orig_protein_id "gnl|WGS:JAAVVJ|G4P62_P016604"; orig_transcript_id "gnl|WGS:JAAVVJ|G4P62_T016604"; product "multiple EGF like domains 6"; transcript_biotype "mRNA"; exon_number "19";
CM025021.1	Genbank	exon	25912102	25912233	.	+	.	gene_id "G4P62_010097"; transcript_id "gnl|WGS:JAAVVJ|G4P62_T016604"; gene "megf6"; locus_tag "G4P62_010097"; note "transcript variant X2"; orig_protein_id "gnl|WGS:JAAVVJ|G4P62_P016604"; orig_transcript_id "gnl|WGS:JAAVVJ|G4P62_T016604"; product "multiple EGF like domains 6"; transcript_biotype "mRNA"; exon_number "20";
CM025021.1	Genbank	exon	25912580	25912708	.	+	.	gene_id "G4P62_010097"; transcript_id "gnl|WGS:JAAVVJ|G4P62_T016604"; gene "megf6"; locus_tag "G4P62_010097"; note "transcript variant X2"; orig_protein_id "gnl|WGS:JAAVVJ|G4P62_P016604"; orig_transcript_id "gnl|WGS:JAAVVJ|G4P62_T016604"; product "multiple EGF like domains 6"; transcript_biotype "mRNA"; exon_number "21";
CM025021.1	Genbank	exon	25912816	25912947	.	+	.	gene_id "G4P62_010097"; transcript_id "gnl|WGS:JAAVVJ|G4P62_T016604"; gene "megf6"; locus_tag "G4P62_010097"; note "transcript variant X2"; orig_protein_id "gnl|WGS:JAAVVJ|G4P62_P016604"; orig_transcript_id "gnl|WGS:JAAVVJ|G4P62_T016604"; product "multiple EGF like domains 6"; transcript_biotype "mRNA"; exon_number "22";
CM025021.1	Genbank	exon	25916098	25916226	.	+	.	gene_id "G4P62_010097"; transcript_id "gnl|WGS:JAAVVJ|G4P62_T016604"; gene "megf6"; locus_tag "G4P62_010097"; note "transcript variant X2"; orig_protein_id "gnl|WGS:JAAVVJ|G4P62_P016604"; orig_transcript_id "gnl|WGS:JAAVVJ|G4P62_T016604"; product "multiple EGF like domains 6"; transcript_biotype "mRNA"; exon_number "23";
CM025021.1	Genbank	exon	25916351	25916479	.	+	.	gene_id "G4P62_010097"; transcript_id "gnl|WGS:JAAVVJ|G4P62_T016604"; gene "megf6"; locus_tag "G4P62_010097"; note "transcript variant X2"; orig_protein_id "gnl|WGS:JAAVVJ|G4P62_P016604"; orig_transcript_id "gnl|WGS:JAAVVJ|G4P62_T016604"; product "multiple EGF like domains 6"; transcript_biotype "mRNA"; exon_number "24";
CM025021.1	Genbank	exon	25916744	25916872	.	+	.	gene_id "G4P62_010097"; transcript_id "gnl|WGS:JAAVVJ|G4P62_T016604"; gene "megf6"; locus_tag "G4P62_010097"; note "transcript variant X2"; orig_protein_id "gnl|WGS:JAAVVJ|G4P62_P016604"; orig_transcript_id "gnl|WGS:JAAVVJ|G4P62_T016604"; product "multiple EGF like domains 6"; transcript_biotype "mRNA"; exon_number "25";
CM025021.1	Genbank	exon	25916962	25917090	.	+	.	gene_id "G4P62_010097"; transcript_id "gnl|WGS:JAAVVJ|G4P62_T016604"; gene "megf6"; locus_tag "G4P62_010097"; note "transcript variant X2"; orig_protein_id "gnl|WGS:JAAVVJ|G4P62_P016604"; orig_transcript_id "gnl|WGS:JAAVVJ|G4P62_T016604"; product "multiple EGF like domains 6"; transcript_biotype "mRNA"; exon_number "26";
CM025021.1	Genbank	exon	25917736	25917864	.	+	.	gene_id "G4P62_010097"; transcript_id "gnl|WGS:JAAVVJ|G4P62_T016604"; gene "megf6"; locus_tag "G4P62_010097"; note "transcript variant X2"; orig_protein_id "gnl|WGS:JAAVVJ|G4P62_P016604"; orig_transcript_id "gnl|WGS:JAAVVJ|G4P62_T016604"; product "multiple EGF like domains 6"; transcript_biotype "mRNA"; exon_number "27";
CM025021.1	Genbank	exon	25918139	25918267	.	+	.	gene_id "G4P62_010097"; transcript_id "gnl|WGS:JAAVVJ|G4P62_T016604"; gene "megf6"; locus_tag "G4P62_010097"; note "transcript variant X2"; orig_protein_id "gnl|WGS:JAAVVJ|G4P62_P016604"; orig_transcript_id "gnl|WGS:JAAVVJ|G4P62_T016604"; product "multiple EGF like domains 6"; transcript_biotype "mRNA"; exon_number "28";
CM025021.1	Genbank	exon	25920376	25920504	.	+	.	gene_id "G4P62_010097"; transcript_id "gnl|WGS:JAAVVJ|G4P62_T016604"; gene "megf6"; locus_tag "G4P62_010097"; note "transcript variant X2"; orig_protein_id "gnl|WGS:JAAVVJ|G4P62_P016604"; orig_transcript_id "gnl|WGS:JAAVVJ|G4P62_T016604"; product "multiple EGF like domains 6"; transcript_biotype "mRNA"; exon_number "29";
CM025021.1	Genbank	exon	25920603	25920734	.	+	.	gene_id "G4P62_010097"; transcript_id "gnl|WGS:JAAVVJ|G4P62_T016604"; gene "megf6"; locus_tag "G4P62_010097"; note "transcript variant X2"; orig_protein_id "gnl|WGS:JAAVVJ|G4P62_P016604"; orig_transcript_id "gnl|WGS:JAAVVJ|G4P62_T016604"; product "multiple EGF like domains 6"; transcript_biotype "mRNA"; exon_number "30";
CM025021.1	Genbank	exon	25920807	25920935	.	+	.	gene_id "G4P62_010097"; transcript_id "gnl|WGS:JAAVVJ|G4P62_T016604"; gene "megf6"; locus_tag "G4P62_010097"; note "transcript variant X2"; orig_protein_id "gnl|WGS:JAAVVJ|G4P62_P016604"; orig_transcript_id "gnl|WGS:JAAVVJ|G4P62_T016604"; product "multiple EGF like domains 6"; transcript_biotype "mRNA"; exon_number "31";
CM025021.1	Genbank	exon	25921010	25921138	.	+	.	gene_id "G4P62_010097"; transcript_id "gnl|WGS:JAAVVJ|G4P62_T016604"; gene "megf6"; locus_tag "G4P62_010097"; note "transcript variant X2"; orig_protein_id "gnl|WGS:JAAVVJ|G4P62_P016604"; orig_transcript_id "gnl|WGS:JAAVVJ|G4P62_T016604"; product "multiple EGF like domains 6"; transcript_biotype "mRNA"; exon_number "32";
CM025021.1	Genbank	exon	25921309	25921566	.	+	.	gene_id "G4P62_010097"; transcript_id "gnl|WGS:JAAVVJ|G4P62_T016604"; gene "megf6"; locus_tag "G4P62_010097"; note "transcript variant X2"; orig_protein_id "gnl|WGS:JAAVVJ|G4P62_P016604"; orig_transcript_id "gnl|WGS:JAAVVJ|G4P62_T016604"; product "multiple EGF like domains 6"; transcript_biotype "mRNA"; exon_number "33";
CM025021.1	Genbank	exon	25921740	25921868	.	+	.	gene_id "G4P62_010097"; transcript_id "gnl|WGS:JAAVVJ|G4P62_T016604"; gene "megf6"; locus_tag "G4P62_010097"; note "transcript variant X2"; orig_protein_id "gnl|WGS:JAAVVJ|G4P62_P016604"; orig_transcript_id "gnl|WGS:JAAVVJ|G4P62_T016604"; product "multiple EGF like domains 6"; transcript_biotype "mRNA"; exon_number "34";
CM025021.1	Genbank	exon	25921940	25922068	.	+	.	gene_id "G4P62_010097"; transcript_id "gnl|WGS:JAAVVJ|G4P62_T016604"; gene "megf6"; locus_tag "G4P62_010097"; note "transcript variant X2"; orig_protein_id "gnl|WGS:JAAVVJ|G4P62_P016604"; orig_transcript_id "gnl|WGS:JAAVVJ|G4P62_T016604"; product "multiple EGF like domains 6"; transcript_biotype "mRNA"; exon_number "35";
CM025021.1	Genbank	exon	25926696	25926824	.	+	.	gene_id "G4P62_010097"; transcript_id "gnl|WGS:JAAVVJ|G4P62_T016604"; gene "megf6"; locus_tag "G4P62_010097"; note "transcript variant X2"; orig_protein_id "gnl|WGS:JAAVVJ|G4P62_P016604"; orig_transcript_id "gnl|WGS:JAAVVJ|G4P62_T016604"; product "multiple EGF like domains 6"; transcript_biotype "mRNA"; exon_number "36";
CM025021.1	Genbank	exon	25927047	25927526	.	+	.	gene_id "G4P62_010097"; transcript_id "gnl|WGS:JAAVVJ|G4P62_T016604"; gene "megf6"; locus_tag "G4P62_010097"; note "transcript variant X2"; orig_protein_id "gnl|WGS:JAAVVJ|G4P62_P016604"; orig_transcript_id "gnl|WGS:JAAVVJ|G4P62_T016604"; product "multiple EGF like domains 6"; transcript_biotype "mRNA"; exon_number "37";
CM025021.1	Genbank	CDS	25856381	25856481	.	+	0	gene_id "G4P62_010097"; transcript_id "gnl|WGS:JAAVVJ|G4P62_T016604"; gbkey "CDS"; gene "megf6"; locus_tag "G4P62_010097"; orig_transcript_id "gnl|WGS:JAAVVJ|G4P62_T016604"; product "transcript variant X2"; protein_id "KAF7208017.1"; exon_number "1";
CM025021.1	Genbank	CDS	25858498	25858632	.	+	1	gene_id "G4P62_010097"; transcript_id "gnl|WGS:JAAVVJ|G4P62_T016604"; gbkey "CDS"; gene "megf6"; locus_tag "G4P62_010097"; orig_transcript_id "gnl|WGS:JAAVVJ|G4P62_T016604"; product "transcript variant X2"; protein_id "KAF7208017.1"; exon_number "2";
CM025021.1	Genbank	CDS	25859726	25859835	.	+	1	gene_id "G4P62_010097"; transcript_id "gnl|WGS:JAAVVJ|G4P62_T016604"; gbkey "CDS"; gene "megf6"; locus_tag "G4P62_010097"; orig_transcript_id "gnl|WGS:JAAVVJ|G4P62_T016604"; product "transcript variant X2"; protein_id "KAF7208017.1"; exon_number "3";
CM025021.1	Genbank	CDS	25870699	25870803	.	+	2	gene_id "G4P62_010097"; transcript_id "gnl|WGS:JAAVVJ|G4P62_T016604"; gbkey "CDS"; gene "megf6"; locus_tag "G4P62_010097"; orig_transcript_id "gnl|WGS:JAAVVJ|G4P62_T016604"; product "transcript variant X2"; protein_id "KAF7208017.1"; exon_number "4";
CM025021.1	Genbank	CDS	25885958	25886080	.	+	2	gene_id "G4P62_010097"; transcript_id "gnl|WGS:JAAVVJ|G4P62_T016604"; gbkey "CDS"; gene "megf6"; locus_tag "G4P62_010097"; orig_transcript_id "gnl|WGS:JAAVVJ|G4P62_T016604"; product "transcript variant X2"; protein_id "KAF7208017.1"; exon_number "5";
CM025021.1	Genbank	CDS	25900422	25900544	.	+	2	gene_id "G4P62_010097"; transcript_id "gnl|WGS:JAAVVJ|G4P62_T016604"; gbkey "CDS"; gene "megf6"; locus_tag "G4P62_010097"; orig_transcript_id "gnl|WGS:JAAVVJ|G4P62_T016604"; product "transcript variant X2"; protein_id "KAF7208017.1"; exon_number "6";
CM025021.1	Genbank	CDS	25903658	25903783	.	+	2	gene_id "G4P62_010097"; transcript_id "gnl|WGS:JAAVVJ|G4P62_T016604"; gbkey "CDS"; gene "megf6"; locus_tag "G4P62_010097"; orig_transcript_id "gnl|WGS:JAAVVJ|G4P62_T016604"; product "transcript variant X2"; protein_id "KAF7208017.1"; exon_number "7";
CM025021.1	Genbank	CDS	25904371	25904493	.	+	2	gene_id "G4P62_010097"; transcript_id "gnl|WGS:JAAVVJ|G4P62_T016604"; gbkey "CDS"; gene "megf6"; locus_tag "G4P62_010097"; orig_transcript_id "gnl|WGS:JAAVVJ|G4P62_T016604"; product "transcript variant X2"; protein_id "KAF7208017.1"; exon_number "8";
CM025021.1	Genbank	CDS	25904849	25904965	.	+	2	gene_id "G4P62_010097"; transcript_id "gnl|WGS:JAAVVJ|G4P62_T016604"; gbkey "CDS"; gene "megf6"; locus_tag "G4P62_010097"; orig_transcript_id "gnl|WGS:JAAVVJ|G4P62_T016604"; product "transcript variant X2"; protein_id "KAF7208017.1"; exon_number "9";
CM025021.1	Genbank	CDS	25905051	25905188	.	+	2	gene_id "G4P62_010097"; transcript_id "gnl|WGS:JAAVVJ|G4P62_T016604"; gbkey "CDS"; gene "megf6"; locus_tag "G4P62_010097"; orig_transcript_id "gnl|WGS:JAAVVJ|G4P62_T016604"; product "transcript variant X2"; protein_id "KAF7208017.1"; exon_number "10";
CM025021.1	Genbank	CDS	25906999	25907121	.	+	2	gene_id "G4P62_010097"; transcript_id "gnl|WGS:JAAVVJ|G4P62_T016604"; gbkey "CDS"; gene "megf6"; locus_tag "G4P62_010097"; orig_transcript_id "gnl|WGS:JAAVVJ|G4P62_T016604"; product "transcript variant X2"; protein_id "KAF7208017.1"; exon_number "11";
CM025021.1	Genbank	CDS	25907194	25907316	.	+	2	gene_id "G4P62_010097"; transcript_id "gnl|WGS:JAAVVJ|G4P62_T016604"; gbkey "CDS"; gene "megf6"; locus_tag "G4P62_010097"; orig_transcript_id "gnl|WGS:JAAVVJ|G4P62_T016604"; product "transcript variant X2"; protein_id "KAF7208017.1"; exon_number "12";
CM025021.1	Genbank	CDS	25908369	25908539	.	+	2	gene_id "G4P62_010097"; transcript_id "gnl|WGS:JAAVVJ|G4P62_T016604"; gbkey "CDS"; gene "megf6"; locus_tag "G4P62_010097"; orig_transcript_id "gnl|WGS:JAAVVJ|G4P62_T016604"; product "transcript variant X2"; protein_id "KAF7208017.1"; exon_number "13";
CM025021.1	Genbank	CDS	25908864	25908995	.	+	2	gene_id "G4P62_010097"; transcript_id "gnl|WGS:JAAVVJ|G4P62_T016604"; gbkey "CDS"; gene "megf6"; locus_tag "G4P62_010097"; orig_transcript_id "gnl|WGS:JAAVVJ|G4P62_T016604"; product "transcript variant X2"; protein_id "KAF7208017.1"; exon_number "14";
CM025021.1	Genbank	CDS	25909106	25909234	.	+	2	gene_id "G4P62_010097"; transcript_id "gnl|WGS:JAAVVJ|G4P62_T016604"; gbkey "CDS"; gene "megf6"; locus_tag "G4P62_010097"; orig_transcript_id "gnl|WGS:JAAVVJ|G4P62_T016604"; product "transcript variant X2"; protein_id "KAF7208017.1"; exon_number "15";
CM025021.1	Genbank	CDS	25909342	25909470	.	+	2	gene_id "G4P62_010097"; transcript_id "gnl|WGS:JAAVVJ|G4P62_T016604"; gbkey "CDS"; gene "megf6"; locus_tag "G4P62_010097"; orig_transcript_id "gnl|WGS:JAAVVJ|G4P62_T016604"; product "transcript variant X2"; protein_id "KAF7208017.1"; exon_number "16";
CM025021.1	Genbank	CDS	25909619	25909753	.	+	2	gene_id "G4P62_010097"; transcript_id "gnl|WGS:JAAVVJ|G4P62_T016604"; gbkey "CDS"; gene "megf6"; locus_tag "G4P62_010097"; orig_transcript_id "gnl|WGS:JAAVVJ|G4P62_T016604"; product "transcript variant X2"; protein_id "KAF7208017.1"; exon_number "17";
CM025021.1	Genbank	CDS	25911730	25911807	.	+	2	gene_id "G4P62_010097"; transcript_id "gnl|WGS:JAAVVJ|G4P62_T016604"; gbkey "CDS"; gene "megf6"; locus_tag "G4P62_010097"; orig_transcript_id "gnl|WGS:JAAVVJ|G4P62_T016604"; product "transcript variant X2"; protein_id "KAF7208017.1"; exon_number "18";
CM025021.1	Genbank	CDS	25911893	25912018	.	+	2	gene_id "G4P62_010097"; transcript_id "gnl|WGS:JAAVVJ|G4P62_T016604"; gbkey "CDS"; gene "megf6"; locus_tag "G4P62_010097"; orig_transcript_id "gnl|WGS:JAAVVJ|G4P62_T016604"; product "transcript variant X2"; protein_id "KAF7208017.1"; exon_number "19";
CM025021.1	Genbank	CDS	25912102	25912233	.	+	2	gene_id "G4P62_010097"; transcript_id "gnl|WGS:JAAVVJ|G4P62_T016604"; gbkey "CDS"; gene "megf6"; locus_tag "G4P62_010097"; orig_transcript_id "gnl|WGS:JAAVVJ|G4P62_T016604"; product "transcript variant X2"; protein_id "KAF7208017.1"; exon_number "20";
CM025021.1	Genbank	CDS	25912580	25912708	.	+	2	gene_id "G4P62_010097"; transcript_id "gnl|WGS:JAAVVJ|G4P62_T016604"; gbkey "CDS"; gene "megf6"; locus_tag "G4P62_010097"; orig_transcript_id "gnl|WGS:JAAVVJ|G4P62_T016604"; product "transcript variant X2"; protein_id "KAF7208017.1"; exon_number "21";
CM025021.1	Genbank	CDS	25912816	25912947	.	+	2	gene_id "G4P62_010097"; transcript_id "gnl|WGS:JAAVVJ|G4P62_T016604"; gbkey "CDS"; gene "megf6"; locus_tag "G4P62_010097"; orig_transcript_id "gnl|WGS:JAAVVJ|G4P62_T016604"; product "transcript variant X2"; protein_id "KAF7208017.1"; exon_number "22";
CM025021.1	Genbank	CDS	25916098	25916226	.	+	2	gene_id "G4P62_010097"; transcript_id "gnl|WGS:JAAVVJ|G4P62_T016604"; gbkey "CDS"; gene "megf6"; locus_tag "G4P62_010097"; orig_transcript_id "gnl|WGS:JAAVVJ|G4P62_T016604"; product "transcript variant X2"; protein_id "KAF7208017.1"; exon_number "23";
CM025021.1	Genbank	CDS	25916351	25916479	.	+	2	gene_id "G4P62_010097"; transcript_id "gnl|WGS:JAAVVJ|G4P62_T016604"; gbkey "CDS"; gene "megf6"; locus_tag "G4P62_010097"; orig_transcript_id "gnl|WGS:JAAVVJ|G4P62_T016604"; product "transcript variant X2"; protein_id "KAF7208017.1"; exon_number "24";
CM025021.1	Genbank	CDS	25916744	25916872	.	+	2	gene_id "G4P62_010097"; transcript_id "gnl|WGS:JAAVVJ|G4P62_T016604"; gbkey "CDS"; gene "megf6"; locus_tag "G4P62_010097"; orig_transcript_id "gnl|WGS:JAAVVJ|G4P62_T016604"; product "transcript variant X2"; protein_id "KAF7208017.1"; exon_number "25";
CM025021.1	Genbank	CDS	25916962	25917090	.	+	2	gene_id "G4P62_010097"; transcript_id "gnl|WGS:JAAVVJ|G4P62_T016604"; gbkey "CDS"; gene "megf6"; locus_tag "G4P62_010097"; orig_transcript_id "gnl|WGS:JAAVVJ|G4P62_T016604"; product "transcript variant X2"; protein_id "KAF7208017.1"; exon_number "26";
CM025021.1	Genbank	CDS	25917736	25917864	.	+	2	gene_id "G4P62_010097"; transcript_id "gnl|WGS:JAAVVJ|G4P62_T016604"; gbkey "CDS"; gene "megf6"; locus_tag "G4P62_010097"; orig_transcript_id "gnl|WGS:JAAVVJ|G4P62_T016604"; product "transcript variant X2"; protein_id "KAF7208017.1"; exon_number "27";
CM025021.1	Genbank	CDS	25918139	25918267	.	+	2	gene_id "G4P62_010097"; transcript_id "gnl|WGS:JAAVVJ|G4P62_T016604"; gbkey "CDS"; gene "megf6"; locus_tag "G4P62_010097"; orig_transcript_id "gnl|WGS:JAAVVJ|G4P62_T016604"; product "transcript variant X2"; protein_id "KAF7208017.1"; exon_number "28";
CM025021.1	Genbank	CDS	25920376	25920504	.	+	2	gene_id "G4P62_010097"; transcript_id "gnl|WGS:JAAVVJ|G4P62_T016604"; gbkey "CDS"; gene "megf6"; locus_tag "G4P62_010097"; orig_transcript_id "gnl|WGS:JAAVVJ|G4P62_T016604"; product "transcript variant X2"; protein_id "KAF7208017.1"; exon_number "29";
CM025021.1	Genbank	CDS	25920603	25920734	.	+	2	gene_id "G4P62_010097"; transcript_id "gnl|WGS:JAAVVJ|G4P62_T016604"; gbkey "CDS"; gene "megf6"; locus_tag "G4P62_010097"; orig_transcript_id "gnl|WGS:JAAVVJ|G4P62_T016604"; product "transcript variant X2"; protein_id "KAF7208017.1"; exon_number "30";
CM025021.1	Genbank	CDS	25920807	25920935	.	+	2	gene_id "G4P62_010097"; transcript_id "gnl|WGS:JAAVVJ|G4P62_T016604"; gbkey "CDS"; gene "megf6"; locus_tag "G4P62_010097"; orig_transcript_id "gnl|WGS:JAAVVJ|G4P62_T016604"; product "transcript variant X2"; protein_id "KAF7208017.1"; exon_number "31";
CM025021.1	Genbank	CDS	25921010	25921138	.	+	2	gene_id "G4P62_010097"; transcript_id "gnl|WGS:JAAVVJ|G4P62_T016604"; gbkey "CDS"; gene "megf6"; locus_tag "G4P62_010097"; orig_transcript_id "gnl|WGS:JAAVVJ|G4P62_T016604"; product "transcript variant X2"; protein_id "KAF7208017.1"; exon_number "32";
CM025021.1	Genbank	CDS	25921309	25921566	.	+	2	gene_id "G4P62_010097"; transcript_id "gnl|WGS:JAAVVJ|G4P62_T016604"; gbkey "CDS"; gene "megf6"; locus_tag "G4P62_010097"; orig_transcript_id "gnl|WGS:JAAVVJ|G4P62_T016604"; product "transcript variant X2"; protein_id "KAF7208017.1"; exon_number "33";
CM025021.1	Genbank	CDS	25921740	25921868	.	+	2	gene_id "G4P62_010097"; transcript_id "gnl|WGS:JAAVVJ|G4P62_T016604"; gbkey "CDS"; gene "megf6"; locus_tag "G4P62_010097"; orig_transcript_id "gnl|WGS:JAAVVJ|G4P62_T016604"; product "transcript variant X2"; protein_id "KAF7208017.1"; exon_number "34";
CM025021.1	Genbank	CDS	25921940	25922068	.	+	2	gene_id "G4P62_010097"; transcript_id "gnl|WGS:JAAVVJ|G4P62_T016604"; gbkey "CDS"; gene "megf6"; locus_tag "G4P62_010097"; orig_transcript_id "gnl|WGS:JAAVVJ|G4P62_T016604"; product "transcript variant X2"; protein_id "KAF7208017.1"; exon_number "35";
CM025021.1	Genbank	CDS	25926696	25926824	.	+	2	gene_id "G4P62_010097"; transcript_id "gnl|WGS:JAAVVJ|G4P62_T016604"; gbkey "CDS"; gene "megf6"; locus_tag "G4P62_010097"; orig_transcript_id "gnl|WGS:JAAVVJ|G4P62_T016604"; product "transcript variant X2"; protein_id "KAF7208017.1"; exon_number "36";
CM025021.1	Genbank	CDS	25927047	25927177	.	+	2	gene_id "G4P62_010097"; transcript_id "gnl|WGS:JAAVVJ|G4P62_T016604"; gbkey "CDS"; gene "megf6"; locus_tag "G4P62_010097"; orig_transcript_id "gnl|WGS:JAAVVJ|G4P62_T016604"; product "transcript variant X2"; protein_id "KAF7208017.1"; exon_number "37";
CM025021.1	Genbank	start_codon	25856381	25856383	.	+	0	gene_id "G4P62_010097"; transcript_id "gnl|WGS:JAAVVJ|G4P62_T016604"; gbkey "CDS"; gene "megf6"; locus_tag "G4P62_010097"; orig_transcript_id "gnl|WGS:JAAVVJ|G4P62_T016604"; product "transcript variant X2"; protein_id "KAF7208017.1"; exon_number "1";
CM025021.1	Genbank	stop_codon	25927178	25927180	.	+	0	gene_id "G4P62_010097"; transcript_id "gnl|WGS:JAAVVJ|G4P62_T016604"; gbkey "CDS"; gene "megf6"; locus_tag "G4P62_010097"; orig_transcript_id "gnl|WGS:JAAVVJ|G4P62_T016604"; product "transcript variant X2"; protein_id "KAF7208017.1"; exon_number "37";
CM025021.1	Genbank	transcript	25892536	25927526	.	+	.	gene_id "G4P62_010097"; transcript_id "gnl|WGS:JAAVVJ|G4P62_T016606"; gbkey "mRNA"; gene "megf6"; locus_tag "G4P62_010097"; note "transcript variant X3"; orig_protein_id "gnl|WGS:JAAVVJ|G4P62_P016606"; orig_transcript_id "gnl|WGS:JAAVVJ|G4P62_T016606"; product "multiple EGF like domains 6"; transcript_biotype "mRNA";
CM025021.1	Genbank	exon	25892536	25892857	.	+	.	gene_id "G4P62_010097"; transcript_id "gnl|WGS:JAAVVJ|G4P62_T016606"; gene "megf6"; locus_tag "G4P62_010097"; note "transcript variant X3"; orig_protein_id "gnl|WGS:JAAVVJ|G4P62_P016606"; orig_transcript_id "gnl|WGS:JAAVVJ|G4P62_T016606"; product "multiple EGF like domains 6"; transcript_biotype "mRNA"; exon_number "1";
CM025021.1	Genbank	exon	25900422	25900544	.	+	.	gene_id "G4P62_010097"; transcript_id "gnl|WGS:JAAVVJ|G4P62_T016606"; gene "megf6"; locus_tag "G4P62_010097"; note "transcript variant X3"; orig_protein_id "gnl|WGS:JAAVVJ|G4P62_P016606"; orig_transcript_id "gnl|WGS:JAAVVJ|G4P62_T016606"; product "multiple EGF like domains 6"; transcript_biotype "mRNA"; exon_number "2";
CM025021.1	Genbank	exon	25903658	25903783	.	+	.	gene_id "G4P62_010097"; transcript_id "gnl|WGS:JAAVVJ|G4P62_T016606"; gene "megf6"; locus_tag "G4P62_010097"; note "transcript variant X3"; orig_protein_id "gnl|WGS:JAAVVJ|G4P62_P016606"; orig_transcript_id "gnl|WGS:JAAVVJ|G4P62_T016606"; product "multiple EGF like domains 6"; transcript_biotype "mRNA"; exon_number "3";
CM025021.1	Genbank	exon	25904371	25904493	.	+	.	gene_id "G4P62_010097"; transcript_id "gnl|WGS:JAAVVJ|G4P62_T016606"; gene "megf6"; locus_tag "G4P62_010097"; note "transcript variant X3"; orig_protein_id "gnl|WGS:JAAVVJ|G4P62_P016606"; orig_transcript_id "gnl|WGS:JAAVVJ|G4P62_T016606"; product "multiple EGF like domains 6"; transcript_biotype "mRNA"; exon_number "4";
CM025021.1	Genbank	exon	25904849	25904965	.	+	.	gene_id "G4P62_010097"; transcript_id "gnl|WGS:JAAVVJ|G4P62_T016606"; gene "megf6"; locus_tag "G4P62_010097"; note "transcript variant X3"; orig_protein_id "gnl|WGS:JAAVVJ|G4P62_P016606"; orig_transcript_id "gnl|WGS:JAAVVJ|G4P62_T016606"; product "multiple EGF like domains 6"; transcript_biotype "mRNA"; exon_number "5";
CM025021.1	Genbank	exon	25905051	25905188	.	+	.	gene_id "G4P62_010097"; transcript_id "gnl|WGS:JAAVVJ|G4P62_T016606"; gene "megf6"; locus_tag "G4P62_010097"; note "transcript variant X3"; orig_protein_id "gnl|WGS:JAAVVJ|G4P62_P016606"; orig_transcript_id "gnl|WGS:JAAVVJ|G4P62_T016606"; product "multiple EGF like domains 6"; transcript_biotype "mRNA"; exon_number "6";
CM025021.1	Genbank	exon	25906999	25907121	.	+	.	gene_id "G4P62_010097"; transcript_id "gnl|WGS:JAAVVJ|G4P62_T016606"; gene "megf6"; locus_tag "G4P62_010097"; note "transcript variant X3"; orig_protein_id "gnl|WGS:JAAVVJ|G4P62_P016606"; orig_transcript_id "gnl|WGS:JAAVVJ|G4P62_T016606"; product "multiple EGF like domains 6"; transcript_biotype "mRNA"; exon_number "7";
CM025021.1	Genbank	exon	25907194	25907316	.	+	.	gene_id "G4P62_010097"; transcript_id "gnl|WGS:JAAVVJ|G4P62_T016606"; gene "megf6"; locus_tag "G4P62_010097"; note "transcript variant X3"; orig_protein_id "gnl|WGS:JAAVVJ|G4P62_P016606"; orig_transcript_id "gnl|WGS:JAAVVJ|G4P62_T016606"; product "multiple EGF like domains 6"; transcript_biotype "mRNA"; exon_number "8";
CM025021.1	Genbank	exon	25908369	25908539	.	+	.	gene_id "G4P62_010097"; transcript_id "gnl|WGS:JAAVVJ|G4P62_T016606"; gene "megf6"; locus_tag "G4P62_010097"; note "transcript variant X3"; orig_protein_id "gnl|WGS:JAAVVJ|G4P62_P016606"; orig_transcript_id "gnl|WGS:JAAVVJ|G4P62_T016606"; product "multiple EGF like domains 6"; transcript_biotype "mRNA"; exon_number "9";
CM025021.1	Genbank	exon	25908864	25908995	.	+	.	gene_id "G4P62_010097"; transcript_id "gnl|WGS:JAAVVJ|G4P62_T016606"; gene "megf6"; locus_tag "G4P62_010097"; note "transcript variant X3"; orig_protein_id "gnl|WGS:JAAVVJ|G4P62_P016606"; orig_transcript_id "gnl|WGS:JAAVVJ|G4P62_T016606"; product "multiple EGF like domains 6"; transcript_biotype "mRNA"; exon_number "10";
CM025021.1	Genbank	exon	25909106	25909234	.	+	.	gene_id "G4P62_010097"; transcript_id "gnl|WGS:JAAVVJ|G4P62_T016606"; gene "megf6"; locus_tag "G4P62_010097"; note "transcript variant X3"; orig_protein_id "gnl|WGS:JAAVVJ|G4P62_P016606"; orig_transcript_id "gnl|WGS:JAAVVJ|G4P62_T016606"; product "multiple EGF like domains 6"; transcript_biotype "mRNA"; exon_number "11";
CM025021.1	Genbank	exon	25909342	25909470	.	+	.	gene_id "G4P62_010097"; transcript_id "gnl|WGS:JAAVVJ|G4P62_T016606"; gene "megf6"; locus_tag "G4P62_010097"; note "transcript variant X3"; orig_protein_id "gnl|WGS:JAAVVJ|G4P62_P016606"; orig_transcript_id "gnl|WGS:JAAVVJ|G4P62_T016606"; product "multiple EGF like domains 6"; transcript_biotype "mRNA"; exon_number "12";
CM025021.1	Genbank	exon	25909619	25909753	.	+	.	gene_id "G4P62_010097"; transcript_id "gnl|WGS:JAAVVJ|G4P62_T016606"; gene "megf6"; locus_tag "G4P62_010097"; note "transcript variant X3"; orig_protein_id "gnl|WGS:JAAVVJ|G4P62_P016606"; orig_transcript_id "gnl|WGS:JAAVVJ|G4P62_T016606"; product "multiple EGF like domains 6"; transcript_biotype "mRNA"; exon_number "13";
CM025021.1	Genbank	exon	25911673	25911807	.	+	.	gene_id "G4P62_010097"; transcript_id "gnl|WGS:JAAVVJ|G4P62_T016606"; gene "megf6"; locus_tag "G4P62_010097"; note "transcript variant X3"; orig_protein_id "gnl|WGS:JAAVVJ|G4P62_P016606"; orig_transcript_id "gnl|WGS:JAAVVJ|G4P62_T016606"; product "multiple EGF like domains 6"; transcript_biotype "mRNA"; exon_number "14";
CM025021.1	Genbank	exon	25911893	25912018	.	+	.	gene_id "G4P62_010097"; transcript_id "gnl|WGS:JAAVVJ|G4P62_T016606"; gene "megf6"; locus_tag "G4P62_010097"; note "transcript variant X3"; orig_protein_id "gnl|WGS:JAAVVJ|G4P62_P016606"; orig_transcript_id "gnl|WGS:JAAVVJ|G4P62_T016606"; product "multiple EGF like domains 6"; transcript_biotype "mRNA"; exon_number "15";
CM025021.1	Genbank	exon	25912102	25912233	.	+	.	gene_id "G4P62_010097"; transcript_id "gnl|WGS:JAAVVJ|G4P62_T016606"; gene "megf6"; locus_tag "G4P62_010097"; note "transcript variant X3"; orig_protein_id "gnl|WGS:JAAVVJ|G4P62_P016606"; orig_transcript_id "gnl|WGS:JAAVVJ|G4P62_T016606"; product "multiple EGF like domains 6"; transcript_biotype "mRNA"; exon_number "16";
CM025021.1	Genbank	exon	25912580	25912708	.	+	.	gene_id "G4P62_010097"; transcript_id "gnl|WGS:JAAVVJ|G4P62_T016606"; gene "megf6"; locus_tag "G4P62_010097"; note "transcript variant X3"; orig_protein_id "gnl|WGS:JAAVVJ|G4P62_P016606"; orig_transcript_id "gnl|WGS:JAAVVJ|G4P62_T016606"; product "multiple EGF like domains 6"; transcript_biotype "mRNA"; exon_number "17";
CM025021.1	Genbank	exon	25912816	25912947	.	+	.	gene_id "G4P62_010097"; transcript_id "gnl|WGS:JAAVVJ|G4P62_T016606"; gene "megf6"; locus_tag "G4P62_010097"; note "transcript variant X3"; orig_protein_id "gnl|WGS:JAAVVJ|G4P62_P016606"; orig_transcript_id "gnl|WGS:JAAVVJ|G4P62_T016606"; product "multiple EGF like domains 6"; transcript_biotype "mRNA"; exon_number "18";
CM025021.1	Genbank	exon	25916098	25916226	.	+	.	gene_id "G4P62_010097"; transcript_id "gnl|WGS:JAAVVJ|G4P62_T016606"; gene "megf6"; locus_tag "G4P62_010097"; note "transcript variant X3"; orig_protein_id "gnl|WGS:JAAVVJ|G4P62_P016606"; orig_transcript_id "gnl|WGS:JAAVVJ|G4P62_T016606"; product "multiple EGF like domains 6"; transcript_biotype "mRNA"; exon_number "19";
CM025021.1	Genbank	exon	25916351	25916479	.	+	.	gene_id "G4P62_010097"; transcript_id "gnl|WGS:JAAVVJ|G4P62_T016606"; gene "megf6"; locus_tag "G4P62_010097"; note "transcript variant X3"; orig_protein_id "gnl|WGS:JAAVVJ|G4P62_P016606"; orig_transcript_id "gnl|WGS:JAAVVJ|G4P62_T016606"; product "multiple EGF like domains 6"; transcript_biotype "mRNA"; exon_number "20";
CM025021.1	Genbank	exon	25916744	25916872	.	+	.	gene_id "G4P62_010097"; transcript_id "gnl|WGS:JAAVVJ|G4P62_T016606"; gene "megf6"; locus_tag "G4P62_010097"; note "transcript variant X3"; orig_protein_id "gnl|WGS:JAAVVJ|G4P62_P016606"; orig_transcript_id "gnl|WGS:JAAVVJ|G4P62_T016606"; product "multiple EGF like domains 6"; transcript_biotype "mRNA"; exon_number "21";
CM025021.1	Genbank	exon	25916962	25917090	.	+	.	gene_id "G4P62_010097"; transcript_id "gnl|WGS:JAAVVJ|G4P62_T016606"; gene "megf6"; locus_tag "G4P62_010097"; note "transcript variant X3"; orig_protein_id "gnl|WGS:JAAVVJ|G4P62_P016606"; orig_transcript_id "gnl|WGS:JAAVVJ|G4P62_T016606"; product "multiple EGF like domains 6"; transcript_biotype "mRNA"; exon_number "22";
CM025021.1	Genbank	exon	25917736	25917864	.	+	.	gene_id "G4P62_010097"; transcript_id "gnl|WGS:JAAVVJ|G4P62_T016606"; gene "megf6"; locus_tag "G4P62_010097"; note "transcript variant X3"; orig_protein_id "gnl|WGS:JAAVVJ|G4P62_P016606"; orig_transcript_id "gnl|WGS:JAAVVJ|G4P62_T016606"; product "multiple EGF like domains 6"; transcript_biotype "mRNA"; exon_number "23";
CM025021.1	Genbank	exon	25918139	25918267	.	+	.	gene_id "G4P62_010097"; transcript_id "gnl|WGS:JAAVVJ|G4P62_T016606"; gene "megf6"; locus_tag "G4P62_010097"; note "transcript variant X3"; orig_protein_id "gnl|WGS:JAAVVJ|G4P62_P016606"; orig_transcript_id "gnl|WGS:JAAVVJ|G4P62_T016606"; product "multiple EGF like domains 6"; transcript_biotype "mRNA"; exon_number "24";
CM025021.1	Genbank	exon	25920376	25920504	.	+	.	gene_id "G4P62_010097"; transcript_id "gnl|WGS:JAAVVJ|G4P62_T016606"; gene "megf6"; locus_tag "G4P62_010097"; note "transcript variant X3"; orig_protein_id "gnl|WGS:JAAVVJ|G4P62_P016606"; orig_transcript_id "gnl|WGS:JAAVVJ|G4P62_T016606"; product "multiple EGF like domains 6"; transcript_biotype "mRNA"; exon_number "25";
CM025021.1	Genbank	exon	25920603	25920734	.	+	.	gene_id "G4P62_010097"; transcript_id "gnl|WGS:JAAVVJ|G4P62_T016606"; gene "megf6"; locus_tag "G4P62_010097"; note "transcript variant X3"; orig_protein_id "gnl|WGS:JAAVVJ|G4P62_P016606"; orig_transcript_id "gnl|WGS:JAAVVJ|G4P62_T016606"; product "multiple EGF like domains 6"; transcript_biotype "mRNA"; exon_number "26";
CM025021.1	Genbank	exon	25920807	25920935	.	+	.	gene_id "G4P62_010097"; transcript_id "gnl|WGS:JAAVVJ|G4P62_T016606"; gene "megf6"; locus_tag "G4P62_010097"; note "transcript variant X3"; orig_protein_id "gnl|WGS:JAAVVJ|G4P62_P016606"; orig_transcript_id "gnl|WGS:JAAVVJ|G4P62_T016606"; product "multiple EGF like domains 6"; transcript_biotype "mRNA"; exon_number "27";
CM025021.1	Genbank	exon	25921010	25921138	.	+	.	gene_id "G4P62_010097"; transcript_id "gnl|WGS:JAAVVJ|G4P62_T016606"; gene "megf6"; locus_tag "G4P62_010097"; note "transcript variant X3"; orig_protein_id "gnl|WGS:JAAVVJ|G4P62_P016606"; orig_transcript_id "gnl|WGS:JAAVVJ|G4P62_T016606"; product "multiple EGF like domains 6"; transcript_biotype "mRNA"; exon_number "28";
CM025021.1	Genbank	exon	25921309	25921566	.	+	.	gene_id "G4P62_010097"; transcript_id "gnl|WGS:JAAVVJ|G4P62_T016606"; gene "megf6"; locus_tag "G4P62_010097"; note "transcript variant X3"; orig_protein_id "gnl|WGS:JAAVVJ|G4P62_P016606"; orig_transcript_id "gnl|WGS:JAAVVJ|G4P62_T016606"; product "multiple EGF like domains 6"; transcript_biotype "mRNA"; exon_number "29";
CM025021.1	Genbank	exon	25921740	25921868	.	+	.	gene_id "G4P62_010097"; transcript_id "gnl|WGS:JAAVVJ|G4P62_T016606"; gene "megf6"; locus_tag "G4P62_010097"; note "transcript variant X3"; orig_protein_id "gnl|WGS:JAAVVJ|G4P62_P016606"; orig_transcript_id "gnl|WGS:JAAVVJ|G4P62_T016606"; product "multiple EGF like domains 6"; transcript_biotype "mRNA"; exon_number "30";
CM025021.1	Genbank	exon	25921940	25922068	.	+	.	gene_id "G4P62_010097"; transcript_id "gnl|WGS:JAAVVJ|G4P62_T016606"; gene "megf6"; locus_tag "G4P62_010097"; note "transcript variant X3"; orig_protein_id "gnl|WGS:JAAVVJ|G4P62_P016606"; orig_transcript_id "gnl|WGS:JAAVVJ|G4P62_T016606"; product "multiple EGF like domains 6"; transcript_biotype "mRNA"; exon_number "31";
CM025021.1	Genbank	exon	25926696	25926824	.	+	.	gene_id "G4P62_010097"; transcript_id "gnl|WGS:JAAVVJ|G4P62_T016606"; gene "megf6"; locus_tag "G4P62_010097"; note "transcript variant X3"; orig_protein_id "gnl|WGS:JAAVVJ|G4P62_P016606"; orig_transcript_id "gnl|WGS:JAAVVJ|G4P62_T016606"; product "multiple EGF like domains 6"; transcript_biotype "mRNA"; exon_number "32";
CM025021.1	Genbank	exon	25927047	25927526	.	+	.	gene_id "G4P62_010097"; transcript_id "gnl|WGS:JAAVVJ|G4P62_T016606"; gene "megf6"; locus_tag "G4P62_010097"; note "transcript variant X3"; orig_protein_id "gnl|WGS:JAAVVJ|G4P62_P016606"; orig_transcript_id "gnl|WGS:JAAVVJ|G4P62_T016606"; product "multiple EGF like domains 6"; transcript_biotype "mRNA"; exon_number "33";
CM025021.1	Genbank	CDS	25892707	25892857	.	+	0	gene_id "G4P62_010097"; transcript_id "gnl|WGS:JAAVVJ|G4P62_T016606"; gbkey "CDS"; gene "megf6"; locus_tag "G4P62_010097"; orig_transcript_id "gnl|WGS:JAAVVJ|G4P62_T016606"; product "transcript variant X3"; protein_id "KAF7208019.1"; exon_number "1";
CM025021.1	Genbank	CDS	25900422	25900544	.	+	2	gene_id "G4P62_010097"; transcript_id "gnl|WGS:JAAVVJ|G4P62_T016606"; gbkey "CDS"; gene "megf6"; locus_tag "G4P62_010097"; orig_transcript_id "gnl|WGS:JAAVVJ|G4P62_T016606"; product "transcript variant X3"; protein_id "KAF7208019.1"; exon_number "2";
CM025021.1	Genbank	CDS	25903658	25903783	.	+	2	gene_id "G4P62_010097"; transcript_id "gnl|WGS:JAAVVJ|G4P62_T016606"; gbkey "CDS"; gene "megf6"; locus_tag "G4P62_010097"; orig_transcript_id "gnl|WGS:JAAVVJ|G4P62_T016606"; product "transcript variant X3"; protein_id "KAF7208019.1"; exon_number "3";
CM025021.1	Genbank	CDS	25904371	25904493	.	+	2	gene_id "G4P62_010097"; transcript_id "gnl|WGS:JAAVVJ|G4P62_T016606"; gbkey "CDS"; gene "megf6"; locus_tag "G4P62_010097"; orig_transcript_id "gnl|WGS:JAAVVJ|G4P62_T016606"; product "transcript variant X3"; protein_id "KAF7208019.1"; exon_number "4";
CM025021.1	Genbank	CDS	25904849	25904965	.	+	2	gene_id "G4P62_010097"; transcript_id "gnl|WGS:JAAVVJ|G4P62_T016606"; gbkey "CDS"; gene "megf6"; locus_tag "G4P62_010097"; orig_transcript_id "gnl|WGS:JAAVVJ|G4P62_T016606"; product "transcript variant X3"; protein_id "KAF7208019.1"; exon_number "5";
CM025021.1	Genbank	CDS	25905051	25905188	.	+	2	gene_id "G4P62_010097"; transcript_id "gnl|WGS:JAAVVJ|G4P62_T016606"; gbkey "CDS"; gene "megf6"; locus_tag "G4P62_010097"; orig_transcript_id "gnl|WGS:JAAVVJ|G4P62_T016606"; product "transcript variant X3"; protein_id "KAF7208019.1"; exon_number "6";
CM025021.1	Genbank	CDS	25906999	25907121	.	+	2	gene_id "G4P62_010097"; transcript_id "gnl|WGS:JAAVVJ|G4P62_T016606"; gbkey "CDS"; gene "megf6"; locus_tag "G4P62_010097"; orig_transcript_id "gnl|WGS:JAAVVJ|G4P62_T016606"; product "transcript variant X3"; protein_id "KAF7208019.1"; exon_number "7";
CM025021.1	Genbank	CDS	25907194	25907316	.	+	2	gene_id "G4P62_010097"; transcript_id "gnl|WGS:JAAVVJ|G4P62_T016606"; gbkey "CDS"; gene "megf6"; locus_tag "G4P62_010097"; orig_transcript_id "gnl|WGS:JAAVVJ|G4P62_T016606"; product "transcript variant X3"; protein_id "KAF7208019.1"; exon_number "8";
CM025021.1	Genbank	CDS	25908369	25908539	.	+	2	gene_id "G4P62_010097"; transcript_id "gnl|WGS:JAAVVJ|G4P62_T016606"; gbkey "CDS"; gene "megf6"; locus_tag "G4P62_010097"; orig_transcript_id "gnl|WGS:JAAVVJ|G4P62_T016606"; product "transcript variant X3"; protein_id "KAF7208019.1"; exon_number "9";
CM025021.1	Genbank	CDS	25908864	25908995	.	+	2	gene_id "G4P62_010097"; transcript_id "gnl|WGS:JAAVVJ|G4P62_T016606"; gbkey "CDS"; gene "megf6"; locus_tag "G4P62_010097"; orig_transcript_id "gnl|WGS:JAAVVJ|G4P62_T016606"; product "transcript variant X3"; protein_id "KAF7208019.1"; exon_number "10";
CM025021.1	Genbank	CDS	25909106	25909234	.	+	2	gene_id "G4P62_010097"; transcript_id "gnl|WGS:JAAVVJ|G4P62_T016606"; gbkey "CDS"; gene "megf6"; locus_tag "G4P62_010097"; orig_transcript_id "gnl|WGS:JAAVVJ|G4P62_T016606"; product "transcript variant X3"; protein_id "KAF7208019.1"; exon_number "11";
CM025021.1	Genbank	CDS	25909342	25909470	.	+	2	gene_id "G4P62_010097"; transcript_id "gnl|WGS:JAAVVJ|G4P62_T016606"; gbkey "CDS"; gene "megf6"; locus_tag "G4P62_010097"; orig_transcript_id "gnl|WGS:JAAVVJ|G4P62_T016606"; product "transcript variant X3"; protein_id "KAF7208019.1"; exon_number "12";
CM025021.1	Genbank	CDS	25909619	25909753	.	+	2	gene_id "G4P62_010097"; transcript_id "gnl|WGS:JAAVVJ|G4P62_T016606"; gbkey "CDS"; gene "megf6"; locus_tag "G4P62_010097"; orig_transcript_id "gnl|WGS:JAAVVJ|G4P62_T016606"; product "transcript variant X3"; protein_id "KAF7208019.1"; exon_number "13";
CM025021.1	Genbank	CDS	25911673	25911807	.	+	2	gene_id "G4P62_010097"; transcript_id "gnl|WGS:JAAVVJ|G4P62_T016606"; gbkey "CDS"; gene "megf6"; locus_tag "G4P62_010097"; orig_transcript_id "gnl|WGS:JAAVVJ|G4P62_T016606"; product "transcript variant X3"; protein_id "KAF7208019.1"; exon_number "14";
CM025021.1	Genbank	CDS	25911893	25912018	.	+	2	gene_id "G4P62_010097"; transcript_id "gnl|WGS:JAAVVJ|G4P62_T016606"; gbkey "CDS"; gene "megf6"; locus_tag "G4P62_010097"; orig_transcript_id "gnl|WGS:JAAVVJ|G4P62_T016606"; product "transcript variant X3"; protein_id "KAF7208019.1"; exon_number "15";
CM025021.1	Genbank	CDS	25912102	25912233	.	+	2	gene_id "G4P62_010097"; transcript_id "gnl|WGS:JAAVVJ|G4P62_T016606"; gbkey "CDS"; gene "megf6"; locus_tag "G4P62_010097"; orig_transcript_id "gnl|WGS:JAAVVJ|G4P62_T016606"; product "transcript variant X3"; protein_id "KAF7208019.1"; exon_number "16";
CM025021.1	Genbank	CDS	25912580	25912708	.	+	2	gene_id "G4P62_010097"; transcript_id "gnl|WGS:JAAVVJ|G4P62_T016606"; gbkey "CDS"; gene "megf6"; locus_tag "G4P62_010097"; orig_transcript_id "gnl|WGS:JAAVVJ|G4P62_T016606"; product "transcript variant X3"; protein_id "KAF7208019.1"; exon_number "17";
CM025021.1	Genbank	CDS	25912816	25912947	.	+	2	gene_id "G4P62_010097"; transcript_id "gnl|WGS:JAAVVJ|G4P62_T016606"; gbkey "CDS"; gene "megf6"; locus_tag "G4P62_010097"; orig_transcript_id "gnl|WGS:JAAVVJ|G4P62_T016606"; product "transcript variant X3"; protein_id "KAF7208019.1"; exon_number "18";
CM025021.1	Genbank	CDS	25916098	25916226	.	+	2	gene_id "G4P62_010097"; transcript_id "gnl|WGS:JAAVVJ|G4P62_T016606"; gbkey "CDS"; gene "megf6"; locus_tag "G4P62_010097"; orig_transcript_id "gnl|WGS:JAAVVJ|G4P62_T016606"; product "transcript variant X3"; protein_id "KAF7208019.1"; exon_number "19";
CM025021.1	Genbank	CDS	25916351	25916479	.	+	2	gene_id "G4P62_010097"; transcript_id "gnl|WGS:JAAVVJ|G4P62_T016606"; gbkey "CDS"; gene "megf6"; locus_tag "G4P62_010097"; orig_transcript_id "gnl|WGS:JAAVVJ|G4P62_T016606"; product "transcript variant X3"; protein_id "KAF7208019.1"; exon_number "20";
CM025021.1	Genbank	CDS	25916744	25916872	.	+	2	gene_id "G4P62_010097"; transcript_id "gnl|WGS:JAAVVJ|G4P62_T016606"; gbkey "CDS"; gene "megf6"; locus_tag "G4P62_010097"; orig_transcript_id "gnl|WGS:JAAVVJ|G4P62_T016606"; product "transcript variant X3"; protein_id "KAF7208019.1"; exon_number "21";
CM025021.1	Genbank	CDS	25916962	25917090	.	+	2	gene_id "G4P62_010097"; transcript_id "gnl|WGS:JAAVVJ|G4P62_T016606"; gbkey "CDS"; gene "megf6"; locus_tag "G4P62_010097"; orig_transcript_id "gnl|WGS:JAAVVJ|G4P62_T016606"; product "transcript variant X3"; protein_id "KAF7208019.1"; exon_number "22";
CM025021.1	Genbank	CDS	25917736	25917864	.	+	2	gene_id "G4P62_010097"; transcript_id "gnl|WGS:JAAVVJ|G4P62_T016606"; gbkey "CDS"; gene "megf6"; locus_tag "G4P62_010097"; orig_transcript_id "gnl|WGS:JAAVVJ|G4P62_T016606"; product "transcript variant X3"; protein_id "KAF7208019.1"; exon_number "23";
CM025021.1	Genbank	CDS	25918139	25918267	.	+	2	gene_id "G4P62_010097"; transcript_id "gnl|WGS:JAAVVJ|G4P62_T016606"; gbkey "CDS"; gene "megf6"; locus_tag "G4P62_010097"; orig_transcript_id "gnl|WGS:JAAVVJ|G4P62_T016606"; product "transcript variant X3"; protein_id "KAF7208019.1"; exon_number "24";
CM025021.1	Genbank	CDS	25920376	25920504	.	+	2	gene_id "G4P62_010097"; transcript_id "gnl|WGS:JAAVVJ|G4P62_T016606"; gbkey "CDS"; gene "megf6"; locus_tag "G4P62_010097"; orig_transcript_id "gnl|WGS:JAAVVJ|G4P62_T016606"; product "transcript variant X3"; protein_id "KAF7208019.1"; exon_number "25";
CM025021.1	Genbank	CDS	25920603	25920734	.	+	2	gene_id "G4P62_010097"; transcript_id "gnl|WGS:JAAVVJ|G4P62_T016606"; gbkey "CDS"; gene "megf6"; locus_tag "G4P62_010097"; orig_transcript_id "gnl|WGS:JAAVVJ|G4P62_T016606"; product "transcript variant X3"; protein_id "KAF7208019.1"; exon_number "26";
CM025021.1	Genbank	CDS	25920807	25920935	.	+	2	gene_id "G4P62_010097"; transcript_id "gnl|WGS:JAAVVJ|G4P62_T016606"; gbkey "CDS"; gene "megf6"; locus_tag "G4P62_010097"; orig_transcript_id "gnl|WGS:JAAVVJ|G4P62_T016606"; product "transcript variant X3"; protein_id "KAF7208019.1"; exon_number "27";
CM025021.1	Genbank	CDS	25921010	25921138	.	+	2	gene_id "G4P62_010097"; transcript_id "gnl|WGS:JAAVVJ|G4P62_T016606"; gbkey "CDS"; gene "megf6"; locus_tag "G4P62_010097"; orig_transcript_id "gnl|WGS:JAAVVJ|G4P62_T016606"; product "transcript variant X3"; protein_id "KAF7208019.1"; exon_number "28";
CM025021.1	Genbank	CDS	25921309	25921566	.	+	2	gene_id "G4P62_010097"; transcript_id "gnl|WGS:JAAVVJ|G4P62_T016606"; gbkey "CDS"; gene "megf6"; locus_tag "G4P62_010097"; orig_transcript_id "gnl|WGS:JAAVVJ|G4P62_T016606"; product "transcript variant X3"; protein_id "KAF7208019.1"; exon_number "29";
CM025021.1	Genbank	CDS	25921740	25921868	.	+	2	gene_id "G4P62_010097"; transcript_id "gnl|WGS:JAAVVJ|G4P62_T016606"; gbkey "CDS"; gene "megf6"; locus_tag "G4P62_010097"; orig_transcript_id "gnl|WGS:JAAVVJ|G4P62_T016606"; product "transcript variant X3"; protein_id "KAF7208019.1"; exon_number "30";
CM025021.1	Genbank	CDS	25921940	25922068	.	+	2	gene_id "G4P62_010097"; transcript_id "gnl|WGS:JAAVVJ|G4P62_T016606"; gbkey "CDS"; gene "megf6"; locus_tag "G4P62_010097"; orig_transcript_id "gnl|WGS:JAAVVJ|G4P62_T016606"; product "transcript variant X3"; protein_id "KAF7208019.1"; exon_number "31";
CM025021.1	Genbank	CDS	25926696	25926824	.	+	2	gene_id "G4P62_010097"; transcript_id "gnl|WGS:JAAVVJ|G4P62_T016606"; gbkey "CDS"; gene "megf6"; locus_tag "G4P62_010097"; orig_transcript_id "gnl|WGS:JAAVVJ|G4P62_T016606"; product "transcript variant X3"; protein_id "KAF7208019.1"; exon_number "32";
CM025021.1	Genbank	CDS	25927047	25927177	.	+	2	gene_id "G4P62_010097"; transcript_id "gnl|WGS:JAAVVJ|G4P62_T016606"; gbkey "CDS"; gene "megf6"; locus_tag "G4P62_010097"; orig_transcript_id "gnl|WGS:JAAVVJ|G4P62_T016606"; product "transcript variant X3"; protein_id "KAF7208019.1"; exon_number "33";
CM025021.1	Genbank	start_codon	25892707	25892709	.	+	0	gene_id "G4P62_010097"; transcript_id "gnl|WGS:JAAVVJ|G4P62_T016606"; gbkey "CDS"; gene "megf6"; locus_tag "G4P62_010097"; orig_transcript_id "gnl|WGS:JAAVVJ|G4P62_T016606"; product "transcript variant X3"; protein_id "KAF7208019.1"; exon_number "1";
CM025021.1	Genbank	stop_codon	25927178	25927180	.	+	0	gene_id "G4P62_010097"; transcript_id "gnl|WGS:JAAVVJ|G4P62_T016606"; gbkey "CDS"; gene "megf6"; locus_tag "G4P62_010097"; orig_transcript_id "gnl|WGS:JAAVVJ|G4P62_T016606"; product "transcript variant X3"; protein_id "KAF7208019.1"; exon_number "33";
CM025021.1	Genbank	gene	25932032	26050670	.	-	.	gene_id "G4P62_010096"; transcript_id ""; description "voltage-gated potassium channel subunit beta-2"; gbkey "Gene"; gene_biotype "protein_coding"; locus_tag "G4P62_010096"; note "LOC107385277";
CM025021.1	Genbank	transcript	25932032	26050670	.	-	.	gene_id "G4P62_010096"; transcript_id "gnl|WGS:JAAVVJ|G4P62_T016601"; gbkey "mRNA"; locus_tag "G4P62_010096"; note "transcript variant X5"; orig_protein_id "gnl|WGS:JAAVVJ|G4P62_P016601"; orig_transcript_id "gnl|WGS:JAAVVJ|G4P62_T016601"; product "voltage-gated potassium channel subunit beta-2"; transcript_biotype "mRNA";
CM025021.1	Genbank	exon	26050570	26050670	.	-	.	gene_id "G4P62_010096"; transcript_id "gnl|WGS:JAAVVJ|G4P62_T016601"; locus_tag "G4P62_010096"; note "transcript variant X5"; orig_protein_id "gnl|WGS:JAAVVJ|G4P62_P016601"; orig_transcript_id "gnl|WGS:JAAVVJ|G4P62_T016601"; product "voltage-gated potassium channel subunit beta-2"; transcript_biotype "mRNA"; exon_number "1";
CM025021.1	Genbank	exon	26000585	26000747	.	-	.	gene_id "G4P62_010096"; transcript_id "gnl|WGS:JAAVVJ|G4P62_T016601"; locus_tag "G4P62_010096"; note "transcript variant X5"; orig_protein_id "gnl|WGS:JAAVVJ|G4P62_P016601"; orig_transcript_id "gnl|WGS:JAAVVJ|G4P62_T016601"; product "voltage-gated potassium channel subunit beta-2"; transcript_biotype "mRNA"; exon_number "2";
CM025021.1	Genbank	exon	25945348	25945391	.	-	.	gene_id "G4P62_010096"; transcript_id "gnl|WGS:JAAVVJ|G4P62_T016601"; locus_tag "G4P62_010096"; note "transcript variant X5"; orig_protein_id "gnl|WGS:JAAVVJ|G4P62_P016601"; orig_transcript_id "gnl|WGS:JAAVVJ|G4P62_T016601"; product "voltage-gated potassium channel subunit beta-2"; transcript_biotype "mRNA"; exon_number "3";
CM025021.1	Genbank	exon	25945210	25945247	.	-	.	gene_id "G4P62_010096"; transcript_id "gnl|WGS:JAAVVJ|G4P62_T016601"; locus_tag "G4P62_010096"; note "transcript variant X5"; orig_protein_id "gnl|WGS:JAAVVJ|G4P62_P016601"; orig_transcript_id "gnl|WGS:JAAVVJ|G4P62_T016601"; product "voltage-gated potassium channel subunit beta-2"; transcript_biotype "mRNA"; exon_number "4";
CM025021.1	Genbank	exon	25944945	25945024	.	-	.	gene_id "G4P62_010096"; transcript_id "gnl|WGS:JAAVVJ|G4P62_T016601"; locus_tag "G4P62_010096"; note "transcript variant X5"; orig_protein_id "gnl|WGS:JAAVVJ|G4P62_P016601"; orig_transcript_id "gnl|WGS:JAAVVJ|G4P62_T016601"; product "voltage-gated potassium channel subunit beta-2"; transcript_biotype "mRNA"; exon_number "5";
CM025021.1	Genbank	exon	25939806	25939850	.	-	.	gene_id "G4P62_010096"; transcript_id "gnl|WGS:JAAVVJ|G4P62_T016601"; locus_tag "G4P62_010096"; note "transcript variant X5"; orig_protein_id "gnl|WGS:JAAVVJ|G4P62_P016601"; orig_transcript_id "gnl|WGS:JAAVVJ|G4P62_T016601"; product "voltage-gated potassium channel subunit beta-2"; transcript_biotype "mRNA"; exon_number "6";
CM025021.1	Genbank	exon	25939312	25939356	.	-	.	gene_id "G4P62_010096"; transcript_id "gnl|WGS:JAAVVJ|G4P62_T016601"; locus_tag "G4P62_010096"; note "transcript variant X5"; orig_protein_id "gnl|WGS:JAAVVJ|G4P62_P016601"; orig_transcript_id "gnl|WGS:JAAVVJ|G4P62_T016601"; product "voltage-gated potassium channel subunit beta-2"; transcript_biotype "mRNA"; exon_number "7";
CM025021.1	Genbank	exon	25939017	25939060	.	-	.	gene_id "G4P62_010096"; transcript_id "gnl|WGS:JAAVVJ|G4P62_T016601"; locus_tag "G4P62_010096"; note "transcript variant X5"; orig_protein_id "gnl|WGS:JAAVVJ|G4P62_P016601"; orig_transcript_id "gnl|WGS:JAAVVJ|G4P62_T016601"; product "voltage-gated potassium channel subunit beta-2"; transcript_biotype "mRNA"; exon_number "8";
CM025021.1	Genbank	exon	25938716	25938802	.	-	.	gene_id "G4P62_010096"; transcript_id "gnl|WGS:JAAVVJ|G4P62_T016601"; locus_tag "G4P62_010096"; note "transcript variant X5"; orig_protein_id "gnl|WGS:JAAVVJ|G4P62_P016601"; orig_transcript_id "gnl|WGS:JAAVVJ|G4P62_T016601"; product "voltage-gated potassium channel subunit beta-2"; transcript_biotype "mRNA"; exon_number "9";
CM025021.1	Genbank	exon	25936645	25936730	.	-	.	gene_id "G4P62_010096"; transcript_id "gnl|WGS:JAAVVJ|G4P62_T016601"; locus_tag "G4P62_010096"; note "transcript variant X5"; orig_protein_id "gnl|WGS:JAAVVJ|G4P62_P016601"; orig_transcript_id "gnl|WGS:JAAVVJ|G4P62_T016601"; product "voltage-gated potassium channel subunit beta-2"; transcript_biotype "mRNA"; exon_number "10";
CM025021.1	Genbank	exon	25936440	25936560	.	-	.	gene_id "G4P62_010096"; transcript_id "gnl|WGS:JAAVVJ|G4P62_T016601"; locus_tag "G4P62_010096"; note "transcript variant X5"; orig_protein_id "gnl|WGS:JAAVVJ|G4P62_P016601"; orig_transcript_id "gnl|WGS:JAAVVJ|G4P62_T016601"; product "voltage-gated potassium channel subunit beta-2"; transcript_biotype "mRNA"; exon_number "11";
CM025021.1	Genbank	exon	25935290	25935384	.	-	.	gene_id "G4P62_010096"; transcript_id "gnl|WGS:JAAVVJ|G4P62_T016601"; locus_tag "G4P62_010096"; note "transcript variant X5"; orig_protein_id "gnl|WGS:JAAVVJ|G4P62_P016601"; orig_transcript_id "gnl|WGS:JAAVVJ|G4P62_T016601"; product "voltage-gated potassium channel subunit beta-2"; transcript_biotype "mRNA"; exon_number "12";
CM025021.1	Genbank	exon	25934260	25934380	.	-	.	gene_id "G4P62_010096"; transcript_id "gnl|WGS:JAAVVJ|G4P62_T016601"; locus_tag "G4P62_010096"; note "transcript variant X5"; orig_protein_id "gnl|WGS:JAAVVJ|G4P62_P016601"; orig_transcript_id "gnl|WGS:JAAVVJ|G4P62_T016601"; product "voltage-gated potassium channel subunit beta-2"; transcript_biotype "mRNA"; exon_number "13";
CM025021.1	Genbank	exon	25932935	25933023	.	-	.	gene_id "G4P62_010096"; transcript_id "gnl|WGS:JAAVVJ|G4P62_T016601"; locus_tag "G4P62_010096"; note "transcript variant X5"; orig_protein_id "gnl|WGS:JAAVVJ|G4P62_P016601"; orig_transcript_id "gnl|WGS:JAAVVJ|G4P62_T016601"; product "voltage-gated potassium channel subunit beta-2"; transcript_biotype "mRNA"; exon_number "14";
CM025021.1	Genbank	exon	25932032	25932121	.	-	.	gene_id "G4P62_010096"; transcript_id "gnl|WGS:JAAVVJ|G4P62_T016601"; locus_tag "G4P62_010096"; note "transcript variant X5"; orig_protein_id "gnl|WGS:JAAVVJ|G4P62_P016601"; orig_transcript_id "gnl|WGS:JAAVVJ|G4P62_T016601"; product "voltage-gated potassium channel subunit beta-2"; transcript_biotype "mRNA"; exon_number "15";
CM025021.1	Genbank	CDS	26000585	26000661	.	-	0	gene_id "G4P62_010096"; transcript_id "gnl|WGS:JAAVVJ|G4P62_T016601"; gbkey "CDS"; locus_tag "G4P62_010096"; orig_transcript_id "gnl|WGS:JAAVVJ|G4P62_T016601"; product "transcript variant X5"; protein_id "KAF7208014.1"; exon_number "2";
CM025021.1	Genbank	CDS	25945348	25945391	.	-	1	gene_id "G4P62_010096"; transcript_id "gnl|WGS:JAAVVJ|G4P62_T016601"; gbkey "CDS"; locus_tag "G4P62_010096"; orig_transcript_id "gnl|WGS:JAAVVJ|G4P62_T016601"; product "transcript variant X5"; protein_id "KAF7208014.1"; exon_number "3";
CM025021.1	Genbank	CDS	25945210	25945247	.	-	2	gene_id "G4P62_010096"; transcript_id "gnl|WGS:JAAVVJ|G4P62_T016601"; gbkey "CDS"; locus_tag "G4P62_010096"; orig_transcript_id "gnl|WGS:JAAVVJ|G4P62_T016601"; product "transcript variant X5"; protein_id "KAF7208014.1"; exon_number "4";
CM025021.1	Genbank	CDS	25944945	25945024	.	-	0	gene_id "G4P62_010096"; transcript_id "gnl|WGS:JAAVVJ|G4P62_T016601"; gbkey "CDS"; locus_tag "G4P62_010096"; orig_transcript_id "gnl|WGS:JAAVVJ|G4P62_T016601"; product "transcript variant X5"; protein_id "KAF7208014.1"; exon_number "5";
CM025021.1	Genbank	CDS	25939806	25939850	.	-	1	gene_id "G4P62_010096"; transcript_id "gnl|WGS:JAAVVJ|G4P62_T016601"; gbkey "CDS"; locus_tag "G4P62_010096"; orig_transcript_id "gnl|WGS:JAAVVJ|G4P62_T016601"; product "transcript variant X5"; protein_id "KAF7208014.1"; exon_number "6";
CM025021.1	Genbank	CDS	25939312	25939356	.	-	1	gene_id "G4P62_010096"; transcript_id "gnl|WGS:JAAVVJ|G4P62_T016601"; gbkey "CDS"; locus_tag "G4P62_010096"; orig_transcript_id "gnl|WGS:JAAVVJ|G4P62_T016601"; product "transcript variant X5"; protein_id "KAF7208014.1"; exon_number "7";
CM025021.1	Genbank	CDS	25939017	25939060	.	-	1	gene_id "G4P62_010096"; transcript_id "gnl|WGS:JAAVVJ|G4P62_T016601"; gbkey "CDS"; locus_tag "G4P62_010096"; orig_transcript_id "gnl|WGS:JAAVVJ|G4P62_T016601"; product "transcript variant X5"; protein_id "KAF7208014.1"; exon_number "8";
CM025021.1	Genbank	CDS	25938716	25938802	.	-	2	gene_id "G4P62_010096"; transcript_id "gnl|WGS:JAAVVJ|G4P62_T016601"; gbkey "CDS"; locus_tag "G4P62_010096"; orig_transcript_id "gnl|WGS:JAAVVJ|G4P62_T016601"; product "transcript variant X5"; protein_id "KAF7208014.1"; exon_number "9";
CM025021.1	Genbank	CDS	25936645	25936730	.	-	2	gene_id "G4P62_010096"; transcript_id "gnl|WGS:JAAVVJ|G4P62_T016601"; gbkey "CDS"; locus_tag "G4P62_010096"; orig_transcript_id "gnl|WGS:JAAVVJ|G4P62_T016601"; product "transcript variant X5"; protein_id "KAF7208014.1"; exon_number "10";
CM025021.1	Genbank	CDS	25936440	25936560	.	-	0	gene_id "G4P62_010096"; transcript_id "gnl|WGS:JAAVVJ|G4P62_T016601"; gbkey "CDS"; locus_tag "G4P62_010096"; orig_transcript_id "gnl|WGS:JAAVVJ|G4P62_T016601"; product "transcript variant X5"; protein_id "KAF7208014.1"; exon_number "11";
CM025021.1	Genbank	CDS	25935290	25935384	.	-	2	gene_id "G4P62_010096"; transcript_id "gnl|WGS:JAAVVJ|G4P62_T016601"; gbkey "CDS"; locus_tag "G4P62_010096"; orig_transcript_id "gnl|WGS:JAAVVJ|G4P62_T016601"; product "transcript variant X5"; protein_id "KAF7208014.1"; exon_number "12";
CM025021.1	Genbank	CDS	25934260	25934380	.	-	0	gene_id "G4P62_010096"; transcript_id "gnl|WGS:JAAVVJ|G4P62_T016601"; gbkey "CDS"; locus_tag "G4P62_010096"; orig_transcript_id "gnl|WGS:JAAVVJ|G4P62_T016601"; product "transcript variant X5"; protein_id "KAF7208014.1"; exon_number "13";
CM025021.1	Genbank	CDS	25932935	25933023	.	-	2	gene_id "G4P62_010096"; transcript_id "gnl|WGS:JAAVVJ|G4P62_T016601"; gbkey "CDS"; locus_tag "G4P62_010096"; orig_transcript_id "gnl|WGS:JAAVVJ|G4P62_T016601"; product "transcript variant X5"; protein_id "KAF7208014.1"; exon_number "14";
CM025021.1	Genbank	CDS	25932035	25932121	.	-	0	gene_id "G4P62_010096"; transcript_id "gnl|WGS:JAAVVJ|G4P62_T016601"; gbkey "CDS"; locus_tag "G4P62_010096"; orig_transcript_id "gnl|WGS:JAAVVJ|G4P62_T016601"; product "transcript variant X5"; protein_id "KAF7208014.1"; exon_number "15";
CM025021.1	Genbank	start_codon	26000659	26000661	.	-	0	gene_id "G4P62_010096"; transcript_id "gnl|WGS:JAAVVJ|G4P62_T016601"; gbkey "CDS"; locus_tag "G4P62_010096"; orig_transcript_id "gnl|WGS:JAAVVJ|G4P62_T016601"; product "transcript variant X5"; protein_id "KAF7208014.1"; exon_number "2";
CM025021.1	Genbank	stop_codon	25932032	25932034	.	-	0	gene_id "G4P62_010096"; transcript_id "gnl|WGS:JAAVVJ|G4P62_T016601"; gbkey "CDS"; locus_tag "G4P62_010096"; orig_transcript_id "gnl|WGS:JAAVVJ|G4P62_T016601"; product "transcript variant X5"; protein_id "KAF7208014.1"; exon_number "15";
CM025021.1	Genbank	transcript	25932032	26050670	.	-	.	gene_id "G4P62_010096"; transcript_id "gnl|WGS:JAAVVJ|G4P62_T016600"; gbkey "mRNA"; locus_tag "G4P62_010096"; note "transcript variant X3"; orig_protein_id "gnl|WGS:JAAVVJ|G4P62_P016600"; orig_transcript_id "gnl|WGS:JAAVVJ|G4P62_T016600"; product "voltage-gated potassium channel subunit beta-2"; transcript_biotype "mRNA";
CM025021.1	Genbank	exon	26050570	26050670	.	-	.	gene_id "G4P62_010096"; transcript_id "gnl|WGS:JAAVVJ|G4P62_T016600"; locus_tag "G4P62_010096"; note "transcript variant X3"; orig_protein_id "gnl|WGS:JAAVVJ|G4P62_P016600"; orig_transcript_id "gnl|WGS:JAAVVJ|G4P62_T016600"; product "voltage-gated potassium channel subunit beta-2"; transcript_biotype "mRNA"; exon_number "1";
CM025021.1	Genbank	exon	26000585	26000747	.	-	.	gene_id "G4P62_010096"; transcript_id "gnl|WGS:JAAVVJ|G4P62_T016600"; locus_tag "G4P62_010096"; note "transcript variant X3"; orig_protein_id "gnl|WGS:JAAVVJ|G4P62_P016600"; orig_transcript_id "gnl|WGS:JAAVVJ|G4P62_T016600"; product "voltage-gated potassium channel subunit beta-2"; transcript_biotype "mRNA"; exon_number "2";
CM025021.1	Genbank	exon	25992316	25992357	.	-	.	gene_id "G4P62_010096"; transcript_id "gnl|WGS:JAAVVJ|G4P62_T016600"; locus_tag "G4P62_010096"; note "transcript variant X3"; orig_protein_id "gnl|WGS:JAAVVJ|G4P62_P016600"; orig_transcript_id "gnl|WGS:JAAVVJ|G4P62_T016600"; product "voltage-gated potassium channel subunit beta-2"; transcript_biotype "mRNA"; exon_number "3";
CM025021.1	Genbank	exon	25945348	25945391	.	-	.	gene_id "G4P62_010096"; transcript_id "gnl|WGS:JAAVVJ|G4P62_T016600"; locus_tag "G4P62_010096"; note "transcript variant X3"; orig_protein_id "gnl|WGS:JAAVVJ|G4P62_P016600"; orig_transcript_id "gnl|WGS:JAAVVJ|G4P62_T016600"; product "voltage-gated potassium channel subunit beta-2"; transcript_biotype "mRNA"; exon_number "4";
CM025021.1	Genbank	exon	25945210	25945247	.	-	.	gene_id "G4P62_010096"; transcript_id "gnl|WGS:JAAVVJ|G4P62_T016600"; locus_tag "G4P62_010096"; note "transcript variant X3"; orig_protein_id "gnl|WGS:JAAVVJ|G4P62_P016600"; orig_transcript_id "gnl|WGS:JAAVVJ|G4P62_T016600"; product "voltage-gated potassium channel subunit beta-2"; transcript_biotype "mRNA"; exon_number "5";
CM025021.1	Genbank	exon	25944945	25945024	.	-	.	gene_id "G4P62_010096"; transcript_id "gnl|WGS:JAAVVJ|G4P62_T016600"; locus_tag "G4P62_010096"; note "transcript variant X3"; orig_protein_id "gnl|WGS:JAAVVJ|G4P62_P016600"; orig_transcript_id "gnl|WGS:JAAVVJ|G4P62_T016600"; product "voltage-gated potassium channel subunit beta-2"; transcript_biotype "mRNA"; exon_number "6";
CM025021.1	Genbank	exon	25939806	25939850	.	-	.	gene_id "G4P62_010096"; transcript_id "gnl|WGS:JAAVVJ|G4P62_T016600"; locus_tag "G4P62_010096"; note "transcript variant X3"; orig_protein_id "gnl|WGS:JAAVVJ|G4P62_P016600"; orig_transcript_id "gnl|WGS:JAAVVJ|G4P62_T016600"; product "voltage-gated potassium channel subunit beta-2"; transcript_biotype "mRNA"; exon_number "7";
CM025021.1	Genbank	exon	25939312	25939356	.	-	.	gene_id "G4P62_010096"; transcript_id "gnl|WGS:JAAVVJ|G4P62_T016600"; locus_tag "G4P62_010096"; note "transcript variant X3"; orig_protein_id "gnl|WGS:JAAVVJ|G4P62_P016600"; orig_transcript_id "gnl|WGS:JAAVVJ|G4P62_T016600"; product "voltage-gated potassium channel subunit beta-2"; transcript_biotype "mRNA"; exon_number "8";
CM025021.1	Genbank	exon	25939017	25939060	.	-	.	gene_id "G4P62_010096"; transcript_id "gnl|WGS:JAAVVJ|G4P62_T016600"; locus_tag "G4P62_010096"; note "transcript variant X3"; orig_protein_id "gnl|WGS:JAAVVJ|G4P62_P016600"; orig_transcript_id "gnl|WGS:JAAVVJ|G4P62_T016600"; product "voltage-gated potassium channel subunit beta-2"; transcript_biotype "mRNA"; exon_number "9";
CM025021.1	Genbank	exon	25938716	25938802	.	-	.	gene_id "G4P62_010096"; transcript_id "gnl|WGS:JAAVVJ|G4P62_T016600"; locus_tag "G4P62_010096"; note "transcript variant X3"; orig_protein_id "gnl|WGS:JAAVVJ|G4P62_P016600"; orig_transcript_id "gnl|WGS:JAAVVJ|G4P62_T016600"; product "voltage-gated potassium channel subunit beta-2"; transcript_biotype "mRNA"; exon_number "10";
CM025021.1	Genbank	exon	25936645	25936730	.	-	.	gene_id "G4P62_010096"; transcript_id "gnl|WGS:JAAVVJ|G4P62_T016600"; locus_tag "G4P62_010096"; note "transcript variant X3"; orig_protein_id "gnl|WGS:JAAVVJ|G4P62_P016600"; orig_transcript_id "gnl|WGS:JAAVVJ|G4P62_T016600"; product "voltage-gated potassium channel subunit beta-2"; transcript_biotype "mRNA"; exon_number "11";
CM025021.1	Genbank	exon	25936440	25936560	.	-	.	gene_id "G4P62_010096"; transcript_id "gnl|WGS:JAAVVJ|G4P62_T016600"; locus_tag "G4P62_010096"; note "transcript variant X3"; orig_protein_id "gnl|WGS:JAAVVJ|G4P62_P016600"; orig_transcript_id "gnl|WGS:JAAVVJ|G4P62_T016600"; product "voltage-gated potassium channel subunit beta-2"; transcript_biotype "mRNA"; exon_number "12";
CM025021.1	Genbank	exon	25935290	25935384	.	-	.	gene_id "G4P62_010096"; transcript_id "gnl|WGS:JAAVVJ|G4P62_T016600"; locus_tag "G4P62_010096"; note "transcript variant X3"; orig_protein_id "gnl|WGS:JAAVVJ|G4P62_P016600"; orig_transcript_id "gnl|WGS:JAAVVJ|G4P62_T016600"; product "voltage-gated potassium channel subunit beta-2"; transcript_biotype "mRNA"; exon_number "13";
CM025021.1	Genbank	exon	25934260	25934380	.	-	.	gene_id "G4P62_010096"; transcript_id "gnl|WGS:JAAVVJ|G4P62_T016600"; locus_tag "G4P62_010096"; note "transcript variant X3"; orig_protein_id "gnl|WGS:JAAVVJ|G4P62_P016600"; orig_transcript_id "gnl|WGS:JAAVVJ|G4P62_T016600"; product "voltage-gated potassium channel subunit beta-2"; transcript_biotype "mRNA"; exon_number "14";
CM025021.1	Genbank	exon	25932935	25933023	.	-	.	gene_id "G4P62_010096"; transcript_id "gnl|WGS:JAAVVJ|G4P62_T016600"; locus_tag "G4P62_010096"; note "transcript variant X3"; orig_protein_id "gnl|WGS:JAAVVJ|G4P62_P016600"; orig_transcript_id "gnl|WGS:JAAVVJ|G4P62_T016600"; product "voltage-gated potassium channel subunit beta-2"; transcript_biotype "mRNA"; exon_number "15";
CM025021.1	Genbank	exon	25932032	25932121	.	-	.	gene_id "G4P62_010096"; transcript_id "gnl|WGS:JAAVVJ|G4P62_T016600"; locus_tag "G4P62_010096"; note "transcript variant X3"; orig_protein_id "gnl|WGS:JAAVVJ|G4P62_P016600"; orig_transcript_id "gnl|WGS:JAAVVJ|G4P62_T016600"; product "voltage-gated potassium channel subunit beta-2"; transcript_biotype "mRNA"; exon_number "16";
CM025021.1	Genbank	CDS	26000585	26000661	.	-	0	gene_id "G4P62_010096"; transcript_id "gnl|WGS:JAAVVJ|G4P62_T016600"; gbkey "CDS"; locus_tag "G4P62_010096"; orig_transcript_id "gnl|WGS:JAAVVJ|G4P62_T016600"; product "transcript variant X3"; protein_id "KAF7208013.1"; exon_number "2";
CM025021.1	Genbank	CDS	25992316	25992357	.	-	1	gene_id "G4P62_010096"; transcript_id "gnl|WGS:JAAVVJ|G4P62_T016600"; gbkey "CDS"; locus_tag "G4P62_010096"; orig_transcript_id "gnl|WGS:JAAVVJ|G4P62_T016600"; product "transcript variant X3"; protein_id "KAF7208013.1"; exon_number "3";
CM025021.1	Genbank	CDS	25945348	25945391	.	-	1	gene_id "G4P62_010096"; transcript_id "gnl|WGS:JAAVVJ|G4P62_T016600"; gbkey "CDS"; locus_tag "G4P62_010096"; orig_transcript_id "gnl|WGS:JAAVVJ|G4P62_T016600"; product "transcript variant X3"; protein_id "KAF7208013.1"; exon_number "4";
CM025021.1	Genbank	CDS	25945210	25945247	.	-	2	gene_id "G4P62_010096"; transcript_id "gnl|WGS:JAAVVJ|G4P62_T016600"; gbkey "CDS"; locus_tag "G4P62_010096"; orig_transcript_id "gnl|WGS:JAAVVJ|G4P62_T016600"; product "transcript variant X3"; protein_id "KAF7208013.1"; exon_number "5";
CM025021.1	Genbank	CDS	25944945	25945024	.	-	0	gene_id "G4P62_010096"; transcript_id "gnl|WGS:JAAVVJ|G4P62_T016600"; gbkey "CDS"; locus_tag "G4P62_010096"; orig_transcript_id "gnl|WGS:JAAVVJ|G4P62_T016600"; product "transcript variant X3"; protein_id "KAF7208013.1"; exon_number "6";
CM025021.1	Genbank	CDS	25939806	25939850	.	-	1	gene_id "G4P62_010096"; transcript_id "gnl|WGS:JAAVVJ|G4P62_T016600"; gbkey "CDS"; locus_tag "G4P62_010096"; orig_transcript_id "gnl|WGS:JAAVVJ|G4P62_T016600"; product "transcript variant X3"; protein_id "KAF7208013.1"; exon_number "7";
CM025021.1	Genbank	CDS	25939312	25939356	.	-	1	gene_id "G4P62_010096"; transcript_id "gnl|WGS:JAAVVJ|G4P62_T016600"; gbkey "CDS"; locus_tag "G4P62_010096"; orig_transcript_id "gnl|WGS:JAAVVJ|G4P62_T016600"; product "transcript variant X3"; protein_id "KAF7208013.1"; exon_number "8";
CM025021.1	Genbank	CDS	25939017	25939060	.	-	1	gene_id "G4P62_010096"; transcript_id "gnl|WGS:JAAVVJ|G4P62_T016600"; gbkey "CDS"; locus_tag "G4P62_010096"; orig_transcript_id "gnl|WGS:JAAVVJ|G4P62_T016600"; product "transcript variant X3"; protein_id "KAF7208013.1"; exon_number "9";
CM025021.1	Genbank	CDS	25938716	25938802	.	-	2	gene_id "G4P62_010096"; transcript_id "gnl|WGS:JAAVVJ|G4P62_T016600"; gbkey "CDS"; locus_tag "G4P62_010096"; orig_transcript_id "gnl|WGS:JAAVVJ|G4P62_T016600"; product "transcript variant X3"; protein_id "KAF7208013.1"; exon_number "10";
CM025021.1	Genbank	CDS	25936645	25936730	.	-	2	gene_id "G4P62_010096"; transcript_id "gnl|WGS:JAAVVJ|G4P62_T016600"; gbkey "CDS"; locus_tag "G4P62_010096"; orig_transcript_id "gnl|WGS:JAAVVJ|G4P62_T016600"; product "transcript variant X3"; protein_id "KAF7208013.1"; exon_number "11";
CM025021.1	Genbank	CDS	25936440	25936560	.	-	0	gene_id "G4P62_010096"; transcript_id "gnl|WGS:JAAVVJ|G4P62_T016600"; gbkey "CDS"; locus_tag "G4P62_010096"; orig_transcript_id "gnl|WGS:JAAVVJ|G4P62_T016600"; product "transcript variant X3"; protein_id "KAF7208013.1"; exon_number "12";
CM025021.1	Genbank	CDS	25935290	25935384	.	-	2	gene_id "G4P62_010096"; transcript_id "gnl|WGS:JAAVVJ|G4P62_T016600"; gbkey "CDS"; locus_tag "G4P62_010096"; orig_transcript_id "gnl|WGS:JAAVVJ|G4P62_T016600"; product "transcript variant X3"; protein_id "KAF7208013.1"; exon_number "13";
CM025021.1	Genbank	CDS	25934260	25934380	.	-	0	gene_id "G4P62_010096"; transcript_id "gnl|WGS:JAAVVJ|G4P62_T016600"; gbkey "CDS"; locus_tag "G4P62_010096"; orig_transcript_id "gnl|WGS:JAAVVJ|G4P62_T016600"; product "transcript variant X3"; protein_id "KAF7208013.1"; exon_number "14";
CM025021.1	Genbank	CDS	25932935	25933023	.	-	2	gene_id "G4P62_010096"; transcript_id "gnl|WGS:JAAVVJ|G4P62_T016600"; gbkey "CDS"; locus_tag "G4P62_010096"; orig_transcript_id "gnl|WGS:JAAVVJ|G4P62_T016600"; product "transcript variant X3"; protein_id "KAF7208013.1"; exon_number "15";
CM025021.1	Genbank	CDS	25932035	25932121	.	-	0	gene_id "G4P62_010096"; transcript_id "gnl|WGS:JAAVVJ|G4P62_T016600"; gbkey "CDS"; locus_tag "G4P62_010096"; orig_transcript_id "gnl|WGS:JAAVVJ|G4P62_T016600"; product "transcript variant X3"; protein_id "KAF7208013.1"; exon_number "16";
CM025021.1	Genbank	start_codon	26000659	26000661	.	-	0	gene_id "G4P62_010096"; transcript_id "gnl|WGS:JAAVVJ|G4P62_T016600"; gbkey "CDS"; locus_tag "G4P62_010096"; orig_transcript_id "gnl|WGS:JAAVVJ|G4P62_T016600"; product "transcript variant X3"; protein_id "KAF7208013.1"; exon_number "2";
CM025021.1	Genbank	stop_codon	25932032	25932034	.	-	0	gene_id "G4P62_010096"; transcript_id "gnl|WGS:JAAVVJ|G4P62_T016600"; gbkey "CDS"; locus_tag "G4P62_010096"; orig_transcript_id "gnl|WGS:JAAVVJ|G4P62_T016600"; product "transcript variant X3"; protein_id "KAF7208013.1"; exon_number "16";
CM025021.1	Genbank	transcript	25932032	26041638	.	-	.	gene_id "G4P62_010096"; transcript_id "gnl|WGS:JAAVVJ|G4P62_T016602"; gbkey "mRNA"; locus_tag "G4P62_010096"; note "transcript variant X4"; orig_protein_id "gnl|WGS:JAAVVJ|G4P62_P016602"; orig_transcript_id "gnl|WGS:JAAVVJ|G4P62_T016602"; product "voltage-gated potassium channel subunit beta-2"; transcript_biotype "mRNA";
CM025021.1	Genbank	exon	26041285	26041638	.	-	.	gene_id "G4P62_010096"; transcript_id "gnl|WGS:JAAVVJ|G4P62_T016602"; locus_tag "G4P62_010096"; note "transcript variant X4"; orig_protein_id "gnl|WGS:JAAVVJ|G4P62_P016602"; orig_transcript_id "gnl|WGS:JAAVVJ|G4P62_T016602"; product "voltage-gated potassium channel subunit beta-2"; transcript_biotype "mRNA"; exon_number "1";
CM025021.1	Genbank	exon	26000585	26000747	.	-	.	gene_id "G4P62_010096"; transcript_id "gnl|WGS:JAAVVJ|G4P62_T016602"; locus_tag "G4P62_010096"; note "transcript variant X4"; orig_protein_id "gnl|WGS:JAAVVJ|G4P62_P016602"; orig_transcript_id "gnl|WGS:JAAVVJ|G4P62_T016602"; product "voltage-gated potassium channel subunit beta-2"; transcript_biotype "mRNA"; exon_number "2";
CM025021.1	Genbank	exon	25992316	25992357	.	-	.	gene_id "G4P62_010096"; transcript_id "gnl|WGS:JAAVVJ|G4P62_T016602"; locus_tag "G4P62_010096"; note "transcript variant X4"; orig_protein_id "gnl|WGS:JAAVVJ|G4P62_P016602"; orig_transcript_id "gnl|WGS:JAAVVJ|G4P62_T016602"; product "voltage-gated potassium channel subunit beta-2"; transcript_biotype "mRNA"; exon_number "3";
CM025021.1	Genbank	exon	25945348	25945391	.	-	.	gene_id "G4P62_010096"; transcript_id "gnl|WGS:JAAVVJ|G4P62_T016602"; locus_tag "G4P62_010096"; note "transcript variant X4"; orig_protein_id "gnl|WGS:JAAVVJ|G4P62_P016602"; orig_transcript_id "gnl|WGS:JAAVVJ|G4P62_T016602"; product "voltage-gated potassium channel subunit beta-2"; transcript_biotype "mRNA"; exon_number "4";
CM025021.1	Genbank	exon	25945210	25945247	.	-	.	gene_id "G4P62_010096"; transcript_id "gnl|WGS:JAAVVJ|G4P62_T016602"; locus_tag "G4P62_010096"; note "transcript variant X4"; orig_protein_id "gnl|WGS:JAAVVJ|G4P62_P016602"; orig_transcript_id "gnl|WGS:JAAVVJ|G4P62_T016602"; product "voltage-gated potassium channel subunit beta-2"; transcript_biotype "mRNA"; exon_number "5";
CM025021.1	Genbank	exon	25944945	25945024	.	-	.	gene_id "G4P62_010096"; transcript_id "gnl|WGS:JAAVVJ|G4P62_T016602"; locus_tag "G4P62_010096"; note "transcript variant X4"; orig_protein_id "gnl|WGS:JAAVVJ|G4P62_P016602"; orig_transcript_id "gnl|WGS:JAAVVJ|G4P62_T016602"; product "voltage-gated potassium channel subunit beta-2"; transcript_biotype "mRNA"; exon_number "6";
CM025021.1	Genbank	exon	25939806	25939850	.	-	.	gene_id "G4P62_010096"; transcript_id "gnl|WGS:JAAVVJ|G4P62_T016602"; locus_tag "G4P62_010096"; note "transcript variant X4"; orig_protein_id "gnl|WGS:JAAVVJ|G4P62_P016602"; orig_transcript_id "gnl|WGS:JAAVVJ|G4P62_T016602"; product "voltage-gated potassium channel subunit beta-2"; transcript_biotype "mRNA"; exon_number "7";
CM025021.1	Genbank	exon	25939312	25939356	.	-	.	gene_id "G4P62_010096"; transcript_id "gnl|WGS:JAAVVJ|G4P62_T016602"; locus_tag "G4P62_010096"; note "transcript variant X4"; orig_protein_id "gnl|WGS:JAAVVJ|G4P62_P016602"; orig_transcript_id "gnl|WGS:JAAVVJ|G4P62_T016602"; product "voltage-gated potassium channel subunit beta-2"; transcript_biotype "mRNA"; exon_number "8";
CM025021.1	Genbank	exon	25939017	25939060	.	-	.	gene_id "G4P62_010096"; transcript_id "gnl|WGS:JAAVVJ|G4P62_T016602"; locus_tag "G4P62_010096"; note "transcript variant X4"; orig_protein_id "gnl|WGS:JAAVVJ|G4P62_P016602"; orig_transcript_id "gnl|WGS:JAAVVJ|G4P62_T016602"; product "voltage-gated potassium channel subunit beta-2"; transcript_biotype "mRNA"; exon_number "9";
CM025021.1	Genbank	exon	25938716	25938802	.	-	.	gene_id "G4P62_010096"; transcript_id "gnl|WGS:JAAVVJ|G4P62_T016602"; locus_tag "G4P62_010096"; note "transcript variant X4"; orig_protein_id "gnl|WGS:JAAVVJ|G4P62_P016602"; orig_transcript_id "gnl|WGS:JAAVVJ|G4P62_T016602"; product "voltage-gated potassium channel subunit beta-2"; transcript_biotype "mRNA"; exon_number "10";
CM025021.1	Genbank	exon	25936645	25936730	.	-	.	gene_id "G4P62_010096"; transcript_id "gnl|WGS:JAAVVJ|G4P62_T016602"; locus_tag "G4P62_010096"; note "transcript variant X4"; orig_protein_id "gnl|WGS:JAAVVJ|G4P62_P016602"; orig_transcript_id "gnl|WGS:JAAVVJ|G4P62_T016602"; product "voltage-gated potassium channel subunit beta-2"; transcript_biotype "mRNA"; exon_number "11";
CM025021.1	Genbank	exon	25936440	25936560	.	-	.	gene_id "G4P62_010096"; transcript_id "gnl|WGS:JAAVVJ|G4P62_T016602"; locus_tag "G4P62_010096"; note "transcript variant X4"; orig_protein_id "gnl|WGS:JAAVVJ|G4P62_P016602"; orig_transcript_id "gnl|WGS:JAAVVJ|G4P62_T016602"; product "voltage-gated potassium channel subunit beta-2"; transcript_biotype "mRNA"; exon_number "12";
CM025021.1	Genbank	exon	25935290	25935384	.	-	.	gene_id "G4P62_010096"; transcript_id "gnl|WGS:JAAVVJ|G4P62_T016602"; locus_tag "G4P62_010096"; note "transcript variant X4"; orig_protein_id "gnl|WGS:JAAVVJ|G4P62_P016602"; orig_transcript_id "gnl|WGS:JAAVVJ|G4P62_T016602"; product "voltage-gated potassium channel subunit beta-2"; transcript_biotype "mRNA"; exon_number "13";
CM025021.1	Genbank	exon	25934260	25934380	.	-	.	gene_id "G4P62_010096"; transcript_id "gnl|WGS:JAAVVJ|G4P62_T016602"; locus_tag "G4P62_010096"; note "transcript variant X4"; orig_protein_id "gnl|WGS:JAAVVJ|G4P62_P016602"; orig_transcript_id "gnl|WGS:JAAVVJ|G4P62_T016602"; product "voltage-gated potassium channel subunit beta-2"; transcript_biotype "mRNA"; exon_number "14";
CM025021.1	Genbank	exon	25932935	25933023	.	-	.	gene_id "G4P62_010096"; transcript_id "gnl|WGS:JAAVVJ|G4P62_T016602"; locus_tag "G4P62_010096"; note "transcript variant X4"; orig_protein_id "gnl|WGS:JAAVVJ|G4P62_P016602"; orig_transcript_id "gnl|WGS:JAAVVJ|G4P62_T016602"; product "voltage-gated potassium channel subunit beta-2"; transcript_biotype "mRNA"; exon_number "15";
CM025021.1	Genbank	exon	25932032	25932121	.	-	.	gene_id "G4P62_010096"; transcript_id "gnl|WGS:JAAVVJ|G4P62_T016602"; locus_tag "G4P62_010096"; note "transcript variant X4"; orig_protein_id "gnl|WGS:JAAVVJ|G4P62_P016602"; orig_transcript_id "gnl|WGS:JAAVVJ|G4P62_T016602"; product "voltage-gated potassium channel subunit beta-2"; transcript_biotype "mRNA"; exon_number "16";
CM025021.1	Genbank	CDS	26000585	26000661	.	-	0	gene_id "G4P62_010096"; transcript_id "gnl|WGS:JAAVVJ|G4P62_T016602"; gbkey "CDS"; locus_tag "G4P62_010096"; orig_transcript_id "gnl|WGS:JAAVVJ|G4P62_T016602"; product "transcript variant X4"; protein_id "KAF7208015.1"; exon_number "2";
CM025021.1	Genbank	CDS	25992316	25992357	.	-	1	gene_id "G4P62_010096"; transcript_id "gnl|WGS:JAAVVJ|G4P62_T016602"; gbkey "CDS"; locus_tag "G4P62_010096"; orig_transcript_id "gnl|WGS:JAAVVJ|G4P62_T016602"; product "transcript variant X4"; protein_id "KAF7208015.1"; exon_number "3";
CM025021.1	Genbank	CDS	25945348	25945391	.	-	1	gene_id "G4P62_010096"; transcript_id "gnl|WGS:JAAVVJ|G4P62_T016602"; gbkey "CDS"; locus_tag "G4P62_010096"; orig_transcript_id "gnl|WGS:JAAVVJ|G4P62_T016602"; product "transcript variant X4"; protein_id "KAF7208015.1"; exon_number "4";
CM025021.1	Genbank	CDS	25945210	25945247	.	-	2	gene_id "G4P62_010096"; transcript_id "gnl|WGS:JAAVVJ|G4P62_T016602"; gbkey "CDS"; locus_tag "G4P62_010096"; orig_transcript_id "gnl|WGS:JAAVVJ|G4P62_T016602"; product "transcript variant X4"; protein_id "KAF7208015.1"; exon_number "5";
CM025021.1	Genbank	CDS	25944945	25945024	.	-	0	gene_id "G4P62_010096"; transcript_id "gnl|WGS:JAAVVJ|G4P62_T016602"; gbkey "CDS"; locus_tag "G4P62_010096"; orig_transcript_id "gnl|WGS:JAAVVJ|G4P62_T016602"; product "transcript variant X4"; protein_id "KAF7208015.1"; exon_number "6";
CM025021.1	Genbank	CDS	25939806	25939850	.	-	1	gene_id "G4P62_010096"; transcript_id "gnl|WGS:JAAVVJ|G4P62_T016602"; gbkey "CDS"; locus_tag "G4P62_010096"; orig_transcript_id "gnl|WGS:JAAVVJ|G4P62_T016602"; product "transcript variant X4"; protein_id "KAF7208015.1"; exon_number "7";
CM025021.1	Genbank	CDS	25939312	25939356	.	-	1	gene_id "G4P62_010096"; transcript_id "gnl|WGS:JAAVVJ|G4P62_T016602"; gbkey "CDS"; locus_tag "G4P62_010096"; orig_transcript_id "gnl|WGS:JAAVVJ|G4P62_T016602"; product "transcript variant X4"; protein_id "KAF7208015.1"; exon_number "8";
CM025021.1	Genbank	CDS	25939017	25939060	.	-	1	gene_id "G4P62_010096"; transcript_id "gnl|WGS:JAAVVJ|G4P62_T016602"; gbkey "CDS"; locus_tag "G4P62_010096"; orig_transcript_id "gnl|WGS:JAAVVJ|G4P62_T016602"; product "transcript variant X4"; protein_id "KAF7208015.1"; exon_number "9";
CM025021.1	Genbank	CDS	25938716	25938802	.	-	2	gene_id "G4P62_010096"; transcript_id "gnl|WGS:JAAVVJ|G4P62_T016602"; gbkey "CDS"; locus_tag "G4P62_010096"; orig_transcript_id "gnl|WGS:JAAVVJ|G4P62_T016602"; product "transcript variant X4"; protein_id "KAF7208015.1"; exon_number "10";
CM025021.1	Genbank	CDS	25936645	25936730	.	-	2	gene_id "G4P62_010096"; transcript_id "gnl|WGS:JAAVVJ|G4P62_T016602"; gbkey "CDS"; locus_tag "G4P62_010096"; orig_transcript_id "gnl|WGS:JAAVVJ|G4P62_T016602"; product "transcript variant X4"; protein_id "KAF7208015.1"; exon_number "11";
CM025021.1	Genbank	CDS	25936440	25936560	.	-	0	gene_id "G4P62_010096"; transcript_id "gnl|WGS:JAAVVJ|G4P62_T016602"; gbkey "CDS"; locus_tag "G4P62_010096"; orig_transcript_id "gnl|WGS:JAAVVJ|G4P62_T016602"; product "transcript variant X4"; protein_id "KAF7208015.1"; exon_number "12";
CM025021.1	Genbank	CDS	25935290	25935384	.	-	2	gene_id "G4P62_010096"; transcript_id "gnl|WGS:JAAVVJ|G4P62_T016602"; gbkey "CDS"; locus_tag "G4P62_010096"; orig_transcript_id "gnl|WGS:JAAVVJ|G4P62_T016602"; product "transcript variant X4"; protein_id "KAF7208015.1"; exon_number "13";
CM025021.1	Genbank	CDS	25934260	25934380	.	-	0	gene_id "G4P62_010096"; transcript_id "gnl|WGS:JAAVVJ|G4P62_T016602"; gbkey "CDS"; locus_tag "G4P62_010096"; orig_transcript_id "gnl|WGS:JAAVVJ|G4P62_T016602"; product "transcript variant X4"; protein_id "KAF7208015.1"; exon_number "14";
CM025021.1	Genbank	CDS	25932935	25933023	.	-	2	gene_id "G4P62_010096"; transcript_id "gnl|WGS:JAAVVJ|G4P62_T016602"; gbkey "CDS"; locus_tag "G4P62_010096"; orig_transcript_id "gnl|WGS:JAAVVJ|G4P62_T016602"; product "transcript variant X4"; protein_id "KAF7208015.1"; exon_number "15";
CM025021.1	Genbank	CDS	25932035	25932121	.	-	0	gene_id "G4P62_010096"; transcript_id "gnl|WGS:JAAVVJ|G4P62_T016602"; gbkey "CDS"; locus_tag "G4P62_010096"; orig_transcript_id "gnl|WGS:JAAVVJ|G4P62_T016602"; product "transcript variant X4"; protein_id "KAF7208015.1"; exon_number "16";
CM025021.1	Genbank	start_codon	26000659	26000661	.	-	0	gene_id "G4P62_010096"; transcript_id "gnl|WGS:JAAVVJ|G4P62_T016602"; gbkey "CDS"; locus_tag "G4P62_010096"; orig_transcript_id "gnl|WGS:JAAVVJ|G4P62_T016602"; product "transcript variant X4"; protein_id "KAF7208015.1"; exon_number "2";
CM025021.1	Genbank	stop_codon	25932032	25932034	.	-	0	gene_id "G4P62_010096"; transcript_id "gnl|WGS:JAAVVJ|G4P62_T016602"; gbkey "CDS"; locus_tag "G4P62_010096"; orig_transcript_id "gnl|WGS:JAAVVJ|G4P62_T016602"; product "transcript variant X4"; protein_id "KAF7208015.1"; exon_number "16";
CM025021.1	Genbank	transcript	25932032	25962042	.	-	.	gene_id "G4P62_010096"; transcript_id "gnl|WGS:JAAVVJ|G4P62_T016603"; gbkey "mRNA"; locus_tag "G4P62_010096"; note "transcript variant X2"; orig_protein_id "gnl|WGS:JAAVVJ|G4P62_P016603"; orig_transcript_id "gnl|WGS:JAAVVJ|G4P62_T016603"; product "voltage-gated potassium channel subunit beta-2"; transcript_biotype "mRNA";
CM025021.1	Genbank	exon	25961146	25962042	.	-	.	gene_id "G4P62_010096"; transcript_id "gnl|WGS:JAAVVJ|G4P62_T016603"; locus_tag "G4P62_010096"; note "transcript variant X2"; orig_protein_id "gnl|WGS:JAAVVJ|G4P62_P016603"; orig_transcript_id "gnl|WGS:JAAVVJ|G4P62_T016603"; product "voltage-gated potassium channel subunit beta-2"; transcript_biotype "mRNA"; exon_number "1";
CM025021.1	Genbank	exon	25945348	25945391	.	-	.	gene_id "G4P62_010096"; transcript_id "gnl|WGS:JAAVVJ|G4P62_T016603"; locus_tag "G4P62_010096"; note "transcript variant X2"; orig_protein_id "gnl|WGS:JAAVVJ|G4P62_P016603"; orig_transcript_id "gnl|WGS:JAAVVJ|G4P62_T016603"; product "voltage-gated potassium channel subunit beta-2"; transcript_biotype "mRNA"; exon_number "2";
CM025021.1	Genbank	exon	25945210	25945247	.	-	.	gene_id "G4P62_010096"; transcript_id "gnl|WGS:JAAVVJ|G4P62_T016603"; locus_tag "G4P62_010096"; note "transcript variant X2"; orig_protein_id "gnl|WGS:JAAVVJ|G4P62_P016603"; orig_transcript_id "gnl|WGS:JAAVVJ|G4P62_T016603"; product "voltage-gated potassium channel subunit beta-2"; transcript_biotype "mRNA"; exon_number "3";
CM025021.1	Genbank	exon	25944945	25945024	.	-	.	gene_id "G4P62_010096"; transcript_id "gnl|WGS:JAAVVJ|G4P62_T016603"; locus_tag "G4P62_010096"; note "transcript variant X2"; orig_protein_id "gnl|WGS:JAAVVJ|G4P62_P016603"; orig_transcript_id "gnl|WGS:JAAVVJ|G4P62_T016603"; product "voltage-gated potassium channel subunit beta-2"; transcript_biotype "mRNA"; exon_number "4";
CM025021.1	Genbank	exon	25939806	25939850	.	-	.	gene_id "G4P62_010096"; transcript_id "gnl|WGS:JAAVVJ|G4P62_T016603"; locus_tag "G4P62_010096"; note "transcript variant X2"; orig_protein_id "gnl|WGS:JAAVVJ|G4P62_P016603"; orig_transcript_id "gnl|WGS:JAAVVJ|G4P62_T016603"; product "voltage-gated potassium channel subunit beta-2"; transcript_biotype "mRNA"; exon_number "5";
CM025021.1	Genbank	exon	25939312	25939356	.	-	.	gene_id "G4P62_010096"; transcript_id "gnl|WGS:JAAVVJ|G4P62_T016603"; locus_tag "G4P62_010096"; note "transcript variant X2"; orig_protein_id "gnl|WGS:JAAVVJ|G4P62_P016603"; orig_transcript_id "gnl|WGS:JAAVVJ|G4P62_T016603"; product "voltage-gated potassium channel subunit beta-2"; transcript_biotype "mRNA"; exon_number "6";
CM025021.1	Genbank	exon	25939017	25939060	.	-	.	gene_id "G4P62_010096"; transcript_id "gnl|WGS:JAAVVJ|G4P62_T016603"; locus_tag "G4P62_010096"; note "transcript variant X2"; orig_protein_id "gnl|WGS:JAAVVJ|G4P62_P016603"; orig_transcript_id "gnl|WGS:JAAVVJ|G4P62_T016603"; product "voltage-gated potassium channel subunit beta-2"; transcript_biotype "mRNA"; exon_number "7";
CM025021.1	Genbank	exon	25938716	25938802	.	-	.	gene_id "G4P62_010096"; transcript_id "gnl|WGS:JAAVVJ|G4P62_T016603"; locus_tag "G4P62_010096"; note "transcript variant X2"; orig_protein_id "gnl|WGS:JAAVVJ|G4P62_P016603"; orig_transcript_id "gnl|WGS:JAAVVJ|G4P62_T016603"; product "voltage-gated potassium channel subunit beta-2"; transcript_biotype "mRNA"; exon_number "8";
CM025021.1	Genbank	exon	25936645	25936730	.	-	.	gene_id "G4P62_010096"; transcript_id "gnl|WGS:JAAVVJ|G4P62_T016603"; locus_tag "G4P62_010096"; note "transcript variant X2"; orig_protein_id "gnl|WGS:JAAVVJ|G4P62_P016603"; orig_transcript_id "gnl|WGS:JAAVVJ|G4P62_T016603"; product "voltage-gated potassium channel subunit beta-2"; transcript_biotype "mRNA"; exon_number "9";
CM025021.1	Genbank	exon	25936440	25936560	.	-	.	gene_id "G4P62_010096"; transcript_id "gnl|WGS:JAAVVJ|G4P62_T016603"; locus_tag "G4P62_010096"; note "transcript variant X2"; orig_protein_id "gnl|WGS:JAAVVJ|G4P62_P016603"; orig_transcript_id "gnl|WGS:JAAVVJ|G4P62_T016603"; product "voltage-gated potassium channel subunit beta-2"; transcript_biotype "mRNA"; exon_number "10";
CM025021.1	Genbank	exon	25935290	25935384	.	-	.	gene_id "G4P62_010096"; transcript_id "gnl|WGS:JAAVVJ|G4P62_T016603"; locus_tag "G4P62_010096"; note "transcript variant X2"; orig_protein_id "gnl|WGS:JAAVVJ|G4P62_P016603"; orig_transcript_id "gnl|WGS:JAAVVJ|G4P62_T016603"; product "voltage-gated potassium channel subunit beta-2"; transcript_biotype "mRNA"; exon_number "11";
CM025021.1	Genbank	exon	25934260	25934380	.	-	.	gene_id "G4P62_010096"; transcript_id "gnl|WGS:JAAVVJ|G4P62_T016603"; locus_tag "G4P62_010096"; note "transcript variant X2"; orig_protein_id "gnl|WGS:JAAVVJ|G4P62_P016603"; orig_transcript_id "gnl|WGS:JAAVVJ|G4P62_T016603"; product "voltage-gated potassium channel subunit beta-2"; transcript_biotype "mRNA"; exon_number "12";
CM025021.1	Genbank	exon	25932935	25933023	.	-	.	gene_id "G4P62_010096"; transcript_id "gnl|WGS:JAAVVJ|G4P62_T016603"; locus_tag "G4P62_010096"; note "transcript variant X2"; orig_protein_id "gnl|WGS:JAAVVJ|G4P62_P016603"; orig_transcript_id "gnl|WGS:JAAVVJ|G4P62_T016603"; product "voltage-gated potassium channel subunit beta-2"; transcript_biotype "mRNA"; exon_number "13";
CM025021.1	Genbank	exon	25932032	25932121	.	-	.	gene_id "G4P62_010096"; transcript_id "gnl|WGS:JAAVVJ|G4P62_T016603"; locus_tag "G4P62_010096"; note "transcript variant X2"; orig_protein_id "gnl|WGS:JAAVVJ|G4P62_P016603"; orig_transcript_id "gnl|WGS:JAAVVJ|G4P62_T016603"; product "voltage-gated potassium channel subunit beta-2"; transcript_biotype "mRNA"; exon_number "14";
CM025021.1	Genbank	CDS	25961146	25961357	.	-	0	gene_id "G4P62_010096"; transcript_id "gnl|WGS:JAAVVJ|G4P62_T016603"; gbkey "CDS"; locus_tag "G4P62_010096"; orig_transcript_id "gnl|WGS:JAAVVJ|G4P62_T016603"; product "transcript variant X2"; protein_id "KAF7208016.1"; exon_number "1";
CM025021.1	Genbank	CDS	25945348	25945391	.	-	1	gene_id "G4P62_010096"; transcript_id "gnl|WGS:JAAVVJ|G4P62_T016603"; gbkey "CDS"; locus_tag "G4P62_010096"; orig_transcript_id "gnl|WGS:JAAVVJ|G4P62_T016603"; product "transcript variant X2"; protein_id "KAF7208016.1"; exon_number "2";
CM025021.1	Genbank	CDS	25945210	25945247	.	-	2	gene_id "G4P62_010096"; transcript_id "gnl|WGS:JAAVVJ|G4P62_T016603"; gbkey "CDS"; locus_tag "G4P62_010096"; orig_transcript_id "gnl|WGS:JAAVVJ|G4P62_T016603"; product "transcript variant X2"; protein_id "KAF7208016.1"; exon_number "3";
CM025021.1	Genbank	CDS	25944945	25945024	.	-	0	gene_id "G4P62_010096"; transcript_id "gnl|WGS:JAAVVJ|G4P62_T016603"; gbkey "CDS"; locus_tag "G4P62_010096"; orig_transcript_id "gnl|WGS:JAAVVJ|G4P62_T016603"; product "transcript variant X2"; protein_id "KAF7208016.1"; exon_number "4";
CM025021.1	Genbank	CDS	25939806	25939850	.	-	1	gene_id "G4P62_010096"; transcript_id "gnl|WGS:JAAVVJ|G4P62_T016603"; gbkey "CDS"; locus_tag "G4P62_010096"; orig_transcript_id "gnl|WGS:JAAVVJ|G4P62_T016603"; product "transcript variant X2"; protein_id "KAF7208016.1"; exon_number "5";
CM025021.1	Genbank	CDS	25939312	25939356	.	-	1	gene_id "G4P62_010096"; transcript_id "gnl|WGS:JAAVVJ|G4P62_T016603"; gbkey "CDS"; locus_tag "G4P62_010096"; orig_transcript_id "gnl|WGS:JAAVVJ|G4P62_T016603"; product "transcript variant X2"; protein_id "KAF7208016.1"; exon_number "6";
CM025021.1	Genbank	CDS	25939017	25939060	.	-	1	gene_id "G4P62_010096"; transcript_id "gnl|WGS:JAAVVJ|G4P62_T016603"; gbkey "CDS"; locus_tag "G4P62_010096"; orig_transcript_id "gnl|WGS:JAAVVJ|G4P62_T016603"; product "transcript variant X2"; protein_id "KAF7208016.1"; exon_number "7";
CM025021.1	Genbank	CDS	25938716	25938802	.	-	2	gene_id "G4P62_010096"; transcript_id "gnl|WGS:JAAVVJ|G4P62_T016603"; gbkey "CDS"; locus_tag "G4P62_010096"; orig_transcript_id "gnl|WGS:JAAVVJ|G4P62_T016603"; product "transcript variant X2"; protein_id "KAF7208016.1"; exon_number "8";
CM025021.1	Genbank	CDS	25936645	25936730	.	-	2	gene_id "G4P62_010096"; transcript_id "gnl|WGS:JAAVVJ|G4P62_T016603"; gbkey "CDS"; locus_tag "G4P62_010096"; orig_transcript_id "gnl|WGS:JAAVVJ|G4P62_T016603"; product "transcript variant X2"; protein_id "KAF7208016.1"; exon_number "9";
CM025021.1	Genbank	CDS	25936440	25936560	.	-	0	gene_id "G4P62_010096"; transcript_id "gnl|WGS:JAAVVJ|G4P62_T016603"; gbkey "CDS"; locus_tag "G4P62_010096"; orig_transcript_id "gnl|WGS:JAAVVJ|G4P62_T016603"; product "transcript variant X2"; protein_id "KAF7208016.1"; exon_number "10";
CM025021.1	Genbank	CDS	25935290	25935384	.	-	2	gene_id "G4P62_010096"; transcript_id "gnl|WGS:JAAVVJ|G4P62_T016603"; gbkey "CDS"; locus_tag "G4P62_010096"; orig_transcript_id "gnl|WGS:JAAVVJ|G4P62_T016603"; product "transcript variant X2"; protein_id "KAF7208016.1"; exon_number "11";
CM025021.1	Genbank	CDS	25934260	25934380	.	-	0	gene_id "G4P62_010096"; transcript_id "gnl|WGS:JAAVVJ|G4P62_T016603"; gbkey "CDS"; locus_tag "G4P62_010096"; orig_transcript_id "gnl|WGS:JAAVVJ|G4P62_T016603"; product "transcript variant X2"; protein_id "KAF7208016.1"; exon_number "12";
CM025021.1	Genbank	CDS	25932935	25933023	.	-	2	gene_id "G4P62_010096"; transcript_id "gnl|WGS:JAAVVJ|G4P62_T016603"; gbkey "CDS"; locus_tag "G4P62_010096"; orig_transcript_id "gnl|WGS:JAAVVJ|G4P62_T016603"; product "transcript variant X2"; protein_id "KAF7208016.1"; exon_number "13";
CM025021.1	Genbank	CDS	25932035	25932121	.	-	0	gene_id "G4P62_010096"; transcript_id "gnl|WGS:JAAVVJ|G4P62_T016603"; gbkey "CDS"; locus_tag "G4P62_010096"; orig_transcript_id "gnl|WGS:JAAVVJ|G4P62_T016603"; product "transcript variant X2"; protein_id "KAF7208016.1"; exon_number "14";
CM025021.1	Genbank	start_codon	25961355	25961357	.	-	0	gene_id "G4P62_010096"; transcript_id "gnl|WGS:JAAVVJ|G4P62_T016603"; gbkey "CDS"; locus_tag "G4P62_010096"; orig_transcript_id "gnl|WGS:JAAVVJ|G4P62_T016603"; product "transcript variant X2"; protein_id "KAF7208016.1"; exon_number "1";
CM025021.1	Genbank	stop_codon	25932032	25932034	.	-	0	gene_id "G4P62_010096"; transcript_id "gnl|WGS:JAAVVJ|G4P62_T016603"; gbkey "CDS"; locus_tag "G4P62_010096"; orig_transcript_id "gnl|WGS:JAAVVJ|G4P62_T016603"; product "transcript variant X2"; protein_id "KAF7208016.1"; exon_number "14";
CM025021.1	Genbank	gene	26050824	26056332	.	-	.	gene_id "G4P62_010095"; transcript_id ""; description "protein deglycase DJ-1"; gbkey "Gene"; gene "park7"; gene_biotype "protein_coding"; locus_tag "G4P62_010095";
CM025021.1	Genbank	transcript	26050824	26056332	.	-	.	gene_id "G4P62_010095"; transcript_id "gnl|WGS:JAAVVJ|G4P62_T016599"; gbkey "mRNA"; gene "park7"; locus_tag "G4P62_010095"; orig_protein_id "gnl|WGS:JAAVVJ|G4P62_P016599"; orig_transcript_id "gnl|WGS:JAAVVJ|G4P62_T016599"; product "Parkinsonism associated deglycase"; transcript_biotype "mRNA";
CM025021.1	Genbank	exon	26056116	26056332	.	-	.	gene_id "G4P62_010095"; transcript_id "gnl|WGS:JAAVVJ|G4P62_T016599"; gene "park7"; locus_tag "G4P62_010095"; orig_protein_id "gnl|WGS:JAAVVJ|G4P62_P016599"; orig_transcript_id "gnl|WGS:JAAVVJ|G4P62_T016599"; product "Parkinsonism associated deglycase"; transcript_biotype "mRNA"; exon_number "1";
CM025021.1	Genbank	exon	26055551	26055652	.	-	.	gene_id "G4P62_010095"; transcript_id "gnl|WGS:JAAVVJ|G4P62_T016599"; gene "park7"; locus_tag "G4P62_010095"; orig_protein_id "gnl|WGS:JAAVVJ|G4P62_P016599"; orig_transcript_id "gnl|WGS:JAAVVJ|G4P62_T016599"; product "Parkinsonism associated deglycase"; transcript_biotype "mRNA"; exon_number "2";
CM025021.1	Genbank	exon	26055224	26055283	.	-	.	gene_id "G4P62_010095"; transcript_id "gnl|WGS:JAAVVJ|G4P62_T016599"; gene "park7"; locus_tag "G4P62_010095"; orig_protein_id "gnl|WGS:JAAVVJ|G4P62_P016599"; orig_transcript_id "gnl|WGS:JAAVVJ|G4P62_T016599"; product "Parkinsonism associated deglycase"; transcript_biotype "mRNA"; exon_number "3";
CM025021.1	Genbank	exon	26054737	26054806	.	-	.	gene_id "G4P62_010095"; transcript_id "gnl|WGS:JAAVVJ|G4P62_T016599"; gene "park7"; locus_tag "G4P62_010095"; orig_protein_id "gnl|WGS:JAAVVJ|G4P62_P016599"; orig_transcript_id "gnl|WGS:JAAVVJ|G4P62_T016599"; product "Parkinsonism associated deglycase"; transcript_biotype "mRNA"; exon_number "4";
CM025021.1	Genbank	exon	26051602	26051688	.	-	.	gene_id "G4P62_010095"; transcript_id "gnl|WGS:JAAVVJ|G4P62_T016599"; gene "park7"; locus_tag "G4P62_010095"; orig_protein_id "gnl|WGS:JAAVVJ|G4P62_P016599"; orig_transcript_id "gnl|WGS:JAAVVJ|G4P62_T016599"; product "Parkinsonism associated deglycase"; transcript_biotype "mRNA"; exon_number "5";
CM025021.1	Genbank	exon	26050824	26051263	.	-	.	gene_id "G4P62_010095"; transcript_id "gnl|WGS:JAAVVJ|G4P62_T016599"; gene "park7"; locus_tag "G4P62_010095"; orig_protein_id "gnl|WGS:JAAVVJ|G4P62_P016599"; orig_transcript_id "gnl|WGS:JAAVVJ|G4P62_T016599"; product "Parkinsonism associated deglycase"; transcript_biotype "mRNA"; exon_number "6";
CM025021.1	Genbank	CDS	26056116	26056205	.	-	0	gene_id "G4P62_010095"; transcript_id "gnl|WGS:JAAVVJ|G4P62_T016599"; gbkey "CDS"; gene "park7"; locus_tag "G4P62_010095"; orig_transcript_id "gnl|WGS:JAAVVJ|G4P62_T016599"; product "Parkinsonism associated deglycase"; protein_id "KAF7208012.1"; exon_number "1";
CM025021.1	Genbank	CDS	26055551	26055652	.	-	0	gene_id "G4P62_010095"; transcript_id "gnl|WGS:JAAVVJ|G4P62_T016599"; gbkey "CDS"; gene "park7"; locus_tag "G4P62_010095"; orig_transcript_id "gnl|WGS:JAAVVJ|G4P62_T016599"; product "Parkinsonism associated deglycase"; protein_id "KAF7208012.1"; exon_number "2";
CM025021.1	Genbank	CDS	26055224	26055283	.	-	0	gene_id "G4P62_010095"; transcript_id "gnl|WGS:JAAVVJ|G4P62_T016599"; gbkey "CDS"; gene "park7"; locus_tag "G4P62_010095"; orig_transcript_id "gnl|WGS:JAAVVJ|G4P62_T016599"; product "Parkinsonism associated deglycase"; protein_id "KAF7208012.1"; exon_number "3";
CM025021.1	Genbank	CDS	26054737	26054806	.	-	0	gene_id "G4P62_010095"; transcript_id "gnl|WGS:JAAVVJ|G4P62_T016599"; gbkey "CDS"; gene "park7"; locus_tag "G4P62_010095"; orig_transcript_id "gnl|WGS:JAAVVJ|G4P62_T016599"; product "Parkinsonism associated deglycase"; protein_id "KAF7208012.1"; exon_number "4";
CM025021.1	Genbank	CDS	26051602	26051688	.	-	2	gene_id "G4P62_010095"; transcript_id "gnl|WGS:JAAVVJ|G4P62_T016599"; gbkey "CDS"; gene "park7"; locus_tag "G4P62_010095"; orig_transcript_id "gnl|WGS:JAAVVJ|G4P62_T016599"; product "Parkinsonism associated deglycase"; protein_id "KAF7208012.1"; exon_number "5";
CM025021.1	Genbank	CDS	26051106	26051263	.	-	2	gene_id "G4P62_010095"; transcript_id "gnl|WGS:JAAVVJ|G4P62_T016599"; gbkey "CDS"; gene "park7"; locus_tag "G4P62_010095"; orig_transcript_id "gnl|WGS:JAAVVJ|G4P62_T016599"; product "Parkinsonism associated deglycase"; protein_id "KAF7208012.1"; exon_number "6";
CM025021.1	Genbank	start_codon	26056203	26056205	.	-	0	gene_id "G4P62_010095"; transcript_id "gnl|WGS:JAAVVJ|G4P62_T016599"; gbkey "CDS"; gene "park7"; locus_tag "G4P62_010095"; orig_transcript_id "gnl|WGS:JAAVVJ|G4P62_T016599"; product "Parkinsonism associated deglycase"; protein_id "KAF7208012.1"; exon_number "1";
CM025021.1	Genbank	stop_codon	26051103	26051105	.	-	0	gene_id "G4P62_010095"; transcript_id "gnl|WGS:JAAVVJ|G4P62_T016599"; gbkey "CDS"; gene "park7"; locus_tag "G4P62_010095"; orig_transcript_id "gnl|WGS:JAAVVJ|G4P62_T016599"; product "Parkinsonism associated deglycase"; protein_id "KAF7208012.1"; exon_number "6";
CM025021.1	Genbank	gene	26085280	26128861	.	-	.	gene_id "G4P62_010094"; transcript_id ""; description "paired box protein Pax-7 isoform X1"; gbkey "Gene"; gene "pax7"; gene_biotype "protein_coding"; locus_tag "G4P62_010094";
CM025021.1	Genbank	transcript	26085280	26128861	.	-	.	gene_id "G4P62_010094"; transcript_id "gnl|WGS:JAAVVJ|G4P62_T016598"; gbkey "mRNA"; gene "pax7"; locus_tag "G4P62_010094"; note "transcript variant X2"; orig_protein_id "gnl|WGS:JAAVVJ|G4P62_P016598"; orig_transcript_id "gnl|WGS:JAAVVJ|G4P62_T016598"; product "paired box 7"; transcript_biotype "mRNA";
CM025021.1	Genbank	exon	26128592	26128861	.	-	.	gene_id "G4P62_010094"; transcript_id "gnl|WGS:JAAVVJ|G4P62_T016598"; gene "pax7"; locus_tag "G4P62_010094"; note "transcript variant X2"; orig_protein_id "gnl|WGS:JAAVVJ|G4P62_P016598"; orig_transcript_id "gnl|WGS:JAAVVJ|G4P62_T016598"; product "paired box 7"; transcript_biotype "mRNA"; exon_number "1";
CM025021.1	Genbank	exon	26127270	26127505	.	-	.	gene_id "G4P62_010094"; transcript_id "gnl|WGS:JAAVVJ|G4P62_T016598"; gene "pax7"; locus_tag "G4P62_010094"; note "transcript variant X2"; orig_protein_id "gnl|WGS:JAAVVJ|G4P62_P016598"; orig_transcript_id "gnl|WGS:JAAVVJ|G4P62_T016598"; product "paired box 7"; transcript_biotype "mRNA"; exon_number "2";
CM025021.1	Genbank	exon	26126549	26126678	.	-	.	gene_id "G4P62_010094"; transcript_id "gnl|WGS:JAAVVJ|G4P62_T016598"; gene "pax7"; locus_tag "G4P62_010094"; note "transcript variant X2"; orig_protein_id "gnl|WGS:JAAVVJ|G4P62_P016598"; orig_transcript_id "gnl|WGS:JAAVVJ|G4P62_T016598"; product "paired box 7"; transcript_biotype "mRNA"; exon_number "3";
CM025021.1	Genbank	exon	26126035	26126163	.	-	.	gene_id "G4P62_010094"; transcript_id "gnl|WGS:JAAVVJ|G4P62_T016598"; gene "pax7"; locus_tag "G4P62_010094"; note "transcript variant X2"; orig_protein_id "gnl|WGS:JAAVVJ|G4P62_P016598"; orig_transcript_id "gnl|WGS:JAAVVJ|G4P62_T016598"; product "paired box 7"; transcript_biotype "mRNA"; exon_number "4";
CM025021.1	Genbank	exon	26108955	26109154	.	-	.	gene_id "G4P62_010094"; transcript_id "gnl|WGS:JAAVVJ|G4P62_T016598"; gene "pax7"; locus_tag "G4P62_010094"; note "transcript variant X2"; orig_protein_id "gnl|WGS:JAAVVJ|G4P62_P016598"; orig_transcript_id "gnl|WGS:JAAVVJ|G4P62_T016598"; product "paired box 7"; transcript_biotype "mRNA"; exon_number "5";
CM025021.1	Genbank	exon	26101053	26101218	.	-	.	gene_id "G4P62_010094"; transcript_id "gnl|WGS:JAAVVJ|G4P62_T016598"; gene "pax7"; locus_tag "G4P62_010094"; note "transcript variant X2"; orig_protein_id "gnl|WGS:JAAVVJ|G4P62_P016598"; orig_transcript_id "gnl|WGS:JAAVVJ|G4P62_T016598"; product "paired box 7"; transcript_biotype "mRNA"; exon_number "6";
CM025021.1	Genbank	exon	26100507	26100703	.	-	.	gene_id "G4P62_010094"; transcript_id "gnl|WGS:JAAVVJ|G4P62_T016598"; gene "pax7"; locus_tag "G4P62_010094"; note "transcript variant X2"; orig_protein_id "gnl|WGS:JAAVVJ|G4P62_P016598"; orig_transcript_id "gnl|WGS:JAAVVJ|G4P62_T016598"; product "paired box 7"; transcript_biotype "mRNA"; exon_number "7";
CM025021.1	Genbank	exon	26088573	26088822	.	-	.	gene_id "G4P62_010094"; transcript_id "gnl|WGS:JAAVVJ|G4P62_T016598"; gene "pax7"; locus_tag "G4P62_010094"; note "transcript variant X2"; orig_protein_id "gnl|WGS:JAAVVJ|G4P62_P016598"; orig_transcript_id "gnl|WGS:JAAVVJ|G4P62_T016598"; product "paired box 7"; transcript_biotype "mRNA"; exon_number "8";
CM025021.1	Genbank	exon	26085280	26087507	.	-	.	gene_id "G4P62_010094"; transcript_id "gnl|WGS:JAAVVJ|G4P62_T016598"; gene "pax7"; locus_tag "G4P62_010094"; note "transcript variant X2"; orig_protein_id "gnl|WGS:JAAVVJ|G4P62_P016598"; orig_transcript_id "gnl|WGS:JAAVVJ|G4P62_T016598"; product "paired box 7"; transcript_biotype "mRNA"; exon_number "9";
CM025021.1	Genbank	CDS	26128592	26128676	.	-	0	gene_id "G4P62_010094"; transcript_id "gnl|WGS:JAAVVJ|G4P62_T016598"; gbkey "CDS"; gene "pax7"; locus_tag "G4P62_010094"; orig_transcript_id "gnl|WGS:JAAVVJ|G4P62_T016598"; product "transcript variant X2"; protein_id "KAF7208011.1"; exon_number "1";
CM025021.1	Genbank	CDS	26127270	26127505	.	-	2	gene_id "G4P62_010094"; transcript_id "gnl|WGS:JAAVVJ|G4P62_T016598"; gbkey "CDS"; gene "pax7"; locus_tag "G4P62_010094"; orig_transcript_id "gnl|WGS:JAAVVJ|G4P62_T016598"; product "transcript variant X2"; protein_id "KAF7208011.1"; exon_number "2";
CM025021.1	Genbank	CDS	26126549	26126678	.	-	0	gene_id "G4P62_010094"; transcript_id "gnl|WGS:JAAVVJ|G4P62_T016598"; gbkey "CDS"; gene "pax7"; locus_tag "G4P62_010094"; orig_transcript_id "gnl|WGS:JAAVVJ|G4P62_T016598"; product "transcript variant X2"; protein_id "KAF7208011.1"; exon_number "3";
CM025021.1	Genbank	CDS	26126035	26126163	.	-	2	gene_id "G4P62_010094"; transcript_id "gnl|WGS:JAAVVJ|G4P62_T016598"; gbkey "CDS"; gene "pax7"; locus_tag "G4P62_010094"; orig_transcript_id "gnl|WGS:JAAVVJ|G4P62_T016598"; product "transcript variant X2"; protein_id "KAF7208011.1"; exon_number "4";
CM025021.1	Genbank	CDS	26108955	26109154	.	-	2	gene_id "G4P62_010094"; transcript_id "gnl|WGS:JAAVVJ|G4P62_T016598"; gbkey "CDS"; gene "pax7"; locus_tag "G4P62_010094"; orig_transcript_id "gnl|WGS:JAAVVJ|G4P62_T016598"; product "transcript variant X2"; protein_id "KAF7208011.1"; exon_number "5";
CM025021.1	Genbank	CDS	26101053	26101218	.	-	0	gene_id "G4P62_010094"; transcript_id "gnl|WGS:JAAVVJ|G4P62_T016598"; gbkey "CDS"; gene "pax7"; locus_tag "G4P62_010094"; orig_transcript_id "gnl|WGS:JAAVVJ|G4P62_T016598"; product "transcript variant X2"; protein_id "KAF7208011.1"; exon_number "6";
CM025021.1	Genbank	CDS	26100507	26100703	.	-	2	gene_id "G4P62_010094"; transcript_id "gnl|WGS:JAAVVJ|G4P62_T016598"; gbkey "CDS"; gene "pax7"; locus_tag "G4P62_010094"; orig_transcript_id "gnl|WGS:JAAVVJ|G4P62_T016598"; product "transcript variant X2"; protein_id "KAF7208011.1"; exon_number "7";
CM025021.1	Genbank	CDS	26088573	26088822	.	-	0	gene_id "G4P62_010094"; transcript_id "gnl|WGS:JAAVVJ|G4P62_T016598"; gbkey "CDS"; gene "pax7"; locus_tag "G4P62_010094"; orig_transcript_id "gnl|WGS:JAAVVJ|G4P62_T016598"; product "transcript variant X2"; protein_id "KAF7208011.1"; exon_number "8";
CM025021.1	Genbank	CDS	26087395	26087507	.	-	2	gene_id "G4P62_010094"; transcript_id "gnl|WGS:JAAVVJ|G4P62_T016598"; gbkey "CDS"; gene "pax7"; locus_tag "G4P62_010094"; orig_transcript_id "gnl|WGS:JAAVVJ|G4P62_T016598"; product "transcript variant X2"; protein_id "KAF7208011.1"; exon_number "9";
CM025021.1	Genbank	start_codon	26128674	26128676	.	-	0	gene_id "G4P62_010094"; transcript_id "gnl|WGS:JAAVVJ|G4P62_T016598"; gbkey "CDS"; gene "pax7"; locus_tag "G4P62_010094"; orig_transcript_id "gnl|WGS:JAAVVJ|G4P62_T016598"; product "transcript variant X2"; protein_id "KAF7208011.1"; exon_number "1";
CM025021.1	Genbank	stop_codon	26087392	26087394	.	-	0	gene_id "G4P62_010094"; transcript_id "gnl|WGS:JAAVVJ|G4P62_T016598"; gbkey "CDS"; gene "pax7"; locus_tag "G4P62_010094"; orig_transcript_id "gnl|WGS:JAAVVJ|G4P62_T016598"; product "transcript variant X2"; protein_id "KAF7208011.1"; exon_number "9";
CM025021.1	Genbank	transcript	26085280	26128861	.	-	.	gene_id "G4P62_010094"; transcript_id "gnl|WGS:JAAVVJ|G4P62_T016597"; gbkey "mRNA"; gene "pax7"; locus_tag "G4P62_010094"; note "transcript variant X1"; orig_protein_id "gnl|WGS:JAAVVJ|G4P62_P016597"; orig_transcript_id "gnl|WGS:JAAVVJ|G4P62_T016597"; product "paired box 7"; transcript_biotype "mRNA";
CM025021.1	Genbank	exon	26128592	26128861	.	-	.	gene_id "G4P62_010094"; transcript_id "gnl|WGS:JAAVVJ|G4P62_T016597"; gene "pax7"; locus_tag "G4P62_010094"; note "transcript variant X1"; orig_protein_id "gnl|WGS:JAAVVJ|G4P62_P016597"; orig_transcript_id "gnl|WGS:JAAVVJ|G4P62_T016597"; product "paired box 7"; transcript_biotype "mRNA"; exon_number "1";
CM025021.1	Genbank	exon	26127270	26127505	.	-	.	gene_id "G4P62_010094"; transcript_id "gnl|WGS:JAAVVJ|G4P62_T016597"; gene "pax7"; locus_tag "G4P62_010094"; note "transcript variant X1"; orig_protein_id "gnl|WGS:JAAVVJ|G4P62_P016597"; orig_transcript_id "gnl|WGS:JAAVVJ|G4P62_T016597"; product "paired box 7"; transcript_biotype "mRNA"; exon_number "2";
CM025021.1	Genbank	exon	26126534	26126678	.	-	.	gene_id "G4P62_010094"; transcript_id "gnl|WGS:JAAVVJ|G4P62_T016597"; gene "pax7"; locus_tag "G4P62_010094"; note "transcript variant X1"; orig_protein_id "gnl|WGS:JAAVVJ|G4P62_P016597"; orig_transcript_id "gnl|WGS:JAAVVJ|G4P62_T016597"; product "paired box 7"; transcript_biotype "mRNA"; exon_number "3";
CM025021.1	Genbank	exon	26126035	26126163	.	-	.	gene_id "G4P62_010094"; transcript_id "gnl|WGS:JAAVVJ|G4P62_T016597"; gene "pax7"; locus_tag "G4P62_010094"; note "transcript variant X1"; orig_protein_id "gnl|WGS:JAAVVJ|G4P62_P016597"; orig_transcript_id "gnl|WGS:JAAVVJ|G4P62_T016597"; product "paired box 7"; transcript_biotype "mRNA"; exon_number "4";
CM025021.1	Genbank	exon	26108955	26109154	.	-	.	gene_id "G4P62_010094"; transcript_id "gnl|WGS:JAAVVJ|G4P62_T016597"; gene "pax7"; locus_tag "G4P62_010094"; note "transcript variant X1"; orig_protein_id "gnl|WGS:JAAVVJ|G4P62_P016597"; orig_transcript_id "gnl|WGS:JAAVVJ|G4P62_T016597"; product "paired box 7"; transcript_biotype "mRNA"; exon_number "5";
CM025021.1	Genbank	exon	26101053	26101218	.	-	.	gene_id "G4P62_010094"; transcript_id "gnl|WGS:JAAVVJ|G4P62_T016597"; gene "pax7"; locus_tag "G4P62_010094"; note "transcript variant X1"; orig_protein_id "gnl|WGS:JAAVVJ|G4P62_P016597"; orig_transcript_id "gnl|WGS:JAAVVJ|G4P62_T016597"; product "paired box 7"; transcript_biotype "mRNA"; exon_number "6";
CM025021.1	Genbank	exon	26100507	26100703	.	-	.	gene_id "G4P62_010094"; transcript_id "gnl|WGS:JAAVVJ|G4P62_T016597"; gene "pax7"; locus_tag "G4P62_010094"; note "transcript variant X1"; orig_protein_id "gnl|WGS:JAAVVJ|G4P62_P016597"; orig_transcript_id "gnl|WGS:JAAVVJ|G4P62_T016597"; product "paired box 7"; transcript_biotype "mRNA"; exon_number "7";
CM025021.1	Genbank	exon	26088573	26088822	.	-	.	gene_id "G4P62_010094"; transcript_id "gnl|WGS:JAAVVJ|G4P62_T016597"; gene "pax7"; locus_tag "G4P62_010094"; note "transcript variant X1"; orig_protein_id "gnl|WGS:JAAVVJ|G4P62_P016597"; orig_transcript_id "gnl|WGS:JAAVVJ|G4P62_T016597"; product "paired box 7"; transcript_biotype "mRNA"; exon_number "8";
CM025021.1	Genbank	exon	26085280	26087507	.	-	.	gene_id "G4P62_010094"; transcript_id "gnl|WGS:JAAVVJ|G4P62_T016597"; gene "pax7"; locus_tag "G4P62_010094"; note "transcript variant X1"; orig_protein_id "gnl|WGS:JAAVVJ|G4P62_P016597"; orig_transcript_id "gnl|WGS:JAAVVJ|G4P62_T016597"; product "paired box 7"; transcript_biotype "mRNA"; exon_number "9";
CM025021.1	Genbank	CDS	26128592	26128676	.	-	0	gene_id "G4P62_010094"; transcript_id "gnl|WGS:JAAVVJ|G4P62_T016597"; gbkey "CDS"; gene "pax7"; locus_tag "G4P62_010094"; orig_transcript_id "gnl|WGS:JAAVVJ|G4P62_T016597"; product "transcript variant X1"; protein_id "KAF7208010.1"; exon_number "1";
CM025021.1	Genbank	CDS	26127270	26127505	.	-	2	gene_id "G4P62_010094"; transcript_id "gnl|WGS:JAAVVJ|G4P62_T016597"; gbkey "CDS"; gene "pax7"; locus_tag "G4P62_010094"; orig_transcript_id "gnl|WGS:JAAVVJ|G4P62_T016597"; product "transcript variant X1"; protein_id "KAF7208010.1"; exon_number "2";
CM025021.1	Genbank	CDS	26126534	26126678	.	-	0	gene_id "G4P62_010094"; transcript_id "gnl|WGS:JAAVVJ|G4P62_T016597"; gbkey "CDS"; gene "pax7"; locus_tag "G4P62_010094"; orig_transcript_id "gnl|WGS:JAAVVJ|G4P62_T016597"; product "transcript variant X1"; protein_id "KAF7208010.1"; exon_number "3";
CM025021.1	Genbank	CDS	26126035	26126163	.	-	2	gene_id "G4P62_010094"; transcript_id "gnl|WGS:JAAVVJ|G4P62_T016597"; gbkey "CDS"; gene "pax7"; locus_tag "G4P62_010094"; orig_transcript_id "gnl|WGS:JAAVVJ|G4P62_T016597"; product "transcript variant X1"; protein_id "KAF7208010.1"; exon_number "4";
CM025021.1	Genbank	CDS	26108955	26109154	.	-	2	gene_id "G4P62_010094"; transcript_id "gnl|WGS:JAAVVJ|G4P62_T016597"; gbkey "CDS"; gene "pax7"; locus_tag "G4P62_010094"; orig_transcript_id "gnl|WGS:JAAVVJ|G4P62_T016597"; product "transcript variant X1"; protein_id "KAF7208010.1"; exon_number "5";
CM025021.1	Genbank	CDS	26101053	26101218	.	-	0	gene_id "G4P62_010094"; transcript_id "gnl|WGS:JAAVVJ|G4P62_T016597"; gbkey "CDS"; gene "pax7"; locus_tag "G4P62_010094"; orig_transcript_id "gnl|WGS:JAAVVJ|G4P62_T016597"; product "transcript variant X1"; protein_id "KAF7208010.1"; exon_number "6";
CM025021.1	Genbank	CDS	26100507	26100703	.	-	2	gene_id "G4P62_010094"; transcript_id "gnl|WGS:JAAVVJ|G4P62_T016597"; gbkey "CDS"; gene "pax7"; locus_tag "G4P62_010094"; orig_transcript_id "gnl|WGS:JAAVVJ|G4P62_T016597"; product "transcript variant X1"; protein_id "KAF7208010.1"; exon_number "7";
CM025021.1	Genbank	CDS	26088573	26088822	.	-	0	gene_id "G4P62_010094"; transcript_id "gnl|WGS:JAAVVJ|G4P62_T016597"; gbkey "CDS"; gene "pax7"; locus_tag "G4P62_010094"; orig_transcript_id "gnl|WGS:JAAVVJ|G4P62_T016597"; product "transcript variant X1"; protein_id "KAF7208010.1"; exon_number "8";
CM025021.1	Genbank	CDS	26087395	26087507	.	-	2	gene_id "G4P62_010094"; transcript_id "gnl|WGS:JAAVVJ|G4P62_T016597"; gbkey "CDS"; gene "pax7"; locus_tag "G4P62_010094"; orig_transcript_id "gnl|WGS:JAAVVJ|G4P62_T016597"; product "transcript variant X1"; protein_id "KAF7208010.1"; exon_number "9";
CM025021.1	Genbank	start_codon	26128674	26128676	.	-	0	gene_id "G4P62_010094"; transcript_id "gnl|WGS:JAAVVJ|G4P62_T016597"; gbkey "CDS"; gene "pax7"; locus_tag "G4P62_010094"; orig_transcript_id "gnl|WGS:JAAVVJ|G4P62_T016597"; product "transcript variant X1"; protein_id "KAF7208010.1"; exon_number "1";
CM025021.1	Genbank	stop_codon	26087392	26087394	.	-	0	gene_id "G4P62_010094"; transcript_id "gnl|WGS:JAAVVJ|G4P62_T016597"; gbkey "CDS"; gene "pax7"; locus_tag "G4P62_010094"; orig_transcript_id "gnl|WGS:JAAVVJ|G4P62_T016597"; product "transcript variant X1"; protein_id "KAF7208010.1"; exon_number "9";
CM025021.1	Genbank	gene	26146895	26441446	.	+	.	gene_id "G4P62_010082"; transcript_id ""; description "zinc finger protein 362-like"; gbkey "Gene"; gene_biotype "protein_coding"; locus_tag "G4P62_010082"; note "LOC107385261";
CM025021.1	Genbank	transcript	26146895	26441446	.	+	.	gene_id "G4P62_010082"; transcript_id "gnl|WGS:JAAVVJ|G4P62_T016579"; gbkey "mRNA"; locus_tag "G4P62_010082"; orig_protein_id "gnl|WGS:JAAVVJ|G4P62_P016579"; orig_transcript_id "gnl|WGS:JAAVVJ|G4P62_T016579"; product "zinc finger protein 362-like"; transcript_biotype "mRNA";
CM025021.1	Genbank	exon	26146895	26146964	.	+	.	gene_id "G4P62_010082"; transcript_id "gnl|WGS:JAAVVJ|G4P62_T016579"; locus_tag "G4P62_010082"; orig_protein_id "gnl|WGS:JAAVVJ|G4P62_P016579"; orig_transcript_id "gnl|WGS:JAAVVJ|G4P62_T016579"; product "zinc finger protein 362-like"; transcript_biotype "mRNA"; exon_number "1";
CM025021.1	Genbank	exon	26268605	26268654	.	+	.	gene_id "G4P62_010082"; transcript_id "gnl|WGS:JAAVVJ|G4P62_T016579"; locus_tag "G4P62_010082"; orig_protein_id "gnl|WGS:JAAVVJ|G4P62_P016579"; orig_transcript_id "gnl|WGS:JAAVVJ|G4P62_T016579"; product "zinc finger protein 362-like"; transcript_biotype "mRNA"; exon_number "2";
CM025021.1	Genbank	exon	26421856	26421936	.	+	.	gene_id "G4P62_010082"; transcript_id "gnl|WGS:JAAVVJ|G4P62_T016579"; locus_tag "G4P62_010082"; orig_protein_id "gnl|WGS:JAAVVJ|G4P62_P016579"; orig_transcript_id "gnl|WGS:JAAVVJ|G4P62_T016579"; product "zinc finger protein 362-like"; transcript_biotype "mRNA"; exon_number "3";
CM025021.1	Genbank	exon	26423887	26423951	.	+	.	gene_id "G4P62_010082"; transcript_id "gnl|WGS:JAAVVJ|G4P62_T016579"; locus_tag "G4P62_010082"; orig_protein_id "gnl|WGS:JAAVVJ|G4P62_P016579"; orig_transcript_id "gnl|WGS:JAAVVJ|G4P62_T016579"; product "zinc finger protein 362-like"; transcript_biotype "mRNA"; exon_number "4";
CM025021.1	Genbank	exon	26425597	26425834	.	+	.	gene_id "G4P62_010082"; transcript_id "gnl|WGS:JAAVVJ|G4P62_T016579"; locus_tag "G4P62_010082"; orig_protein_id "gnl|WGS:JAAVVJ|G4P62_P016579"; orig_transcript_id "gnl|WGS:JAAVVJ|G4P62_T016579"; product "zinc finger protein 362-like"; transcript_biotype "mRNA"; exon_number "5";
CM025021.1	Genbank	exon	26425939	26426064	.	+	.	gene_id "G4P62_010082"; transcript_id "gnl|WGS:JAAVVJ|G4P62_T016579"; locus_tag "G4P62_010082"; orig_protein_id "gnl|WGS:JAAVVJ|G4P62_P016579"; orig_transcript_id "gnl|WGS:JAAVVJ|G4P62_T016579"; product "zinc finger protein 362-like"; transcript_biotype "mRNA"; exon_number "6";
CM025021.1	Genbank	exon	26428308	26428620	.	+	.	gene_id "G4P62_010082"; transcript_id "gnl|WGS:JAAVVJ|G4P62_T016579"; locus_tag "G4P62_010082"; orig_protein_id "gnl|WGS:JAAVVJ|G4P62_P016579"; orig_transcript_id "gnl|WGS:JAAVVJ|G4P62_T016579"; product "zinc finger protein 362-like"; transcript_biotype "mRNA"; exon_number "7";
CM025021.1	Genbank	exon	26430615	26430839	.	+	.	gene_id "G4P62_010082"; transcript_id "gnl|WGS:JAAVVJ|G4P62_T016579"; locus_tag "G4P62_010082"; orig_protein_id "gnl|WGS:JAAVVJ|G4P62_P016579"; orig_transcript_id "gnl|WGS:JAAVVJ|G4P62_T016579"; product "zinc finger protein 362-like"; transcript_biotype "mRNA"; exon_number "8";
CM025021.1	Genbank	exon	26434811	26434889	.	+	.	gene_id "G4P62_010082"; transcript_id "gnl|WGS:JAAVVJ|G4P62_T016579"; locus_tag "G4P62_010082"; orig_protein_id "gnl|WGS:JAAVVJ|G4P62_P016579"; orig_transcript_id "gnl|WGS:JAAVVJ|G4P62_T016579"; product "zinc finger protein 362-like"; transcript_biotype "mRNA"; exon_number "9";
CM025021.1	Genbank	exon	26438400	26438558	.	+	.	gene_id "G4P62_010082"; transcript_id "gnl|WGS:JAAVVJ|G4P62_T016579"; locus_tag "G4P62_010082"; orig_protein_id "gnl|WGS:JAAVVJ|G4P62_P016579"; orig_transcript_id "gnl|WGS:JAAVVJ|G4P62_T016579"; product "zinc finger protein 362-like"; transcript_biotype "mRNA"; exon_number "10";
CM025021.1	Genbank	exon	26438653	26441446	.	+	.	gene_id "G4P62_010082"; transcript_id "gnl|WGS:JAAVVJ|G4P62_T016579"; locus_tag "G4P62_010082"; orig_protein_id "gnl|WGS:JAAVVJ|G4P62_P016579"; orig_transcript_id "gnl|WGS:JAAVVJ|G4P62_T016579"; product "zinc finger protein 362-like"; transcript_biotype "mRNA"; exon_number "11";
CM025021.1	Genbank	CDS	26423889	26423951	.	+	0	gene_id "G4P62_010082"; transcript_id "gnl|WGS:JAAVVJ|G4P62_T016579"; gbkey "CDS"; locus_tag "G4P62_010082"; orig_transcript_id "gnl|WGS:JAAVVJ|G4P62_T016579"; product "zinc finger protein 362-like"; protein_id "KAF7207992.1"; exon_number "4";
CM025021.1	Genbank	CDS	26425597	26425834	.	+	0	gene_id "G4P62_010082"; transcript_id "gnl|WGS:JAAVVJ|G4P62_T016579"; gbkey "CDS"; locus_tag "G4P62_010082"; orig_transcript_id "gnl|WGS:JAAVVJ|G4P62_T016579"; product "zinc finger protein 362-like"; protein_id "KAF7207992.1"; exon_number "5";
CM025021.1	Genbank	CDS	26425939	26426064	.	+	2	gene_id "G4P62_010082"; transcript_id "gnl|WGS:JAAVVJ|G4P62_T016579"; gbkey "CDS"; locus_tag "G4P62_010082"; orig_transcript_id "gnl|WGS:JAAVVJ|G4P62_T016579"; product "zinc finger protein 362-like"; protein_id "KAF7207992.1"; exon_number "6";
CM025021.1	Genbank	CDS	26428308	26428620	.	+	2	gene_id "G4P62_010082"; transcript_id "gnl|WGS:JAAVVJ|G4P62_T016579"; gbkey "CDS"; locus_tag "G4P62_010082"; orig_transcript_id "gnl|WGS:JAAVVJ|G4P62_T016579"; product "zinc finger protein 362-like"; protein_id "KAF7207992.1"; exon_number "7";
CM025021.1	Genbank	CDS	26430615	26430839	.	+	1	gene_id "G4P62_010082"; transcript_id "gnl|WGS:JAAVVJ|G4P62_T016579"; gbkey "CDS"; locus_tag "G4P62_010082"; orig_transcript_id "gnl|WGS:JAAVVJ|G4P62_T016579"; product "zinc finger protein 362-like"; protein_id "KAF7207992.1"; exon_number "8";
CM025021.1	Genbank	CDS	26434811	26434889	.	+	1	gene_id "G4P62_010082"; transcript_id "gnl|WGS:JAAVVJ|G4P62_T016579"; gbkey "CDS"; locus_tag "G4P62_010082"; orig_transcript_id "gnl|WGS:JAAVVJ|G4P62_T016579"; product "zinc finger protein 362-like"; protein_id "KAF7207992.1"; exon_number "9";
CM025021.1	Genbank	CDS	26438400	26438558	.	+	0	gene_id "G4P62_010082"; transcript_id "gnl|WGS:JAAVVJ|G4P62_T016579"; gbkey "CDS"; locus_tag "G4P62_010082"; orig_transcript_id "gnl|WGS:JAAVVJ|G4P62_T016579"; product "zinc finger protein 362-like"; protein_id "KAF7207992.1"; exon_number "10";
CM025021.1	Genbank	CDS	26438653	26438769	.	+	0	gene_id "G4P62_010082"; transcript_id "gnl|WGS:JAAVVJ|G4P62_T016579"; gbkey "CDS"; locus_tag "G4P62_010082"; orig_transcript_id "gnl|WGS:JAAVVJ|G4P62_T016579"; product "zinc finger protein 362-like"; protein_id "KAF7207992.1"; exon_number "11";
CM025021.1	Genbank	start_codon	26423889	26423891	.	+	0	gene_id "G4P62_010082"; transcript_id "gnl|WGS:JAAVVJ|G4P62_T016579"; gbkey "CDS"; locus_tag "G4P62_010082"; orig_transcript_id "gnl|WGS:JAAVVJ|G4P62_T016579"; product "zinc finger protein 362-like"; protein_id "KAF7207992.1"; exon_number "4";
CM025021.1	Genbank	stop_codon	26438770	26438772	.	+	0	gene_id "G4P62_010082"; transcript_id "gnl|WGS:JAAVVJ|G4P62_T016579"; gbkey "CDS"; locus_tag "G4P62_010082"; orig_transcript_id "gnl|WGS:JAAVVJ|G4P62_T016579"; product "zinc finger protein 362-like"; protein_id "KAF7207992.1"; exon_number "11";
CM025021.1	Genbank	gene	26154804	26160830	.	+	.	gene_id "G4P62_010093"; transcript_id ""; description "28S ribosomal protein S16 mitochondrial"; gbkey "Gene"; gene "mrps16"; gene_biotype "protein_coding"; locus_tag "G4P62_010093";
CM025021.1	Genbank	transcript	26154804	26160830	.	+	.	gene_id "G4P62_010093"; transcript_id "gnl|WGS:JAAVVJ|G4P62_T016596"; gbkey "mRNA"; gene "mrps16"; locus_tag "G4P62_010093"; orig_protein_id "gnl|WGS:JAAVVJ|G4P62_P016596"; orig_transcript_id "gnl|WGS:JAAVVJ|G4P62_T016596"; product "mitochondrial ribosomal protein S16"; transcript_biotype "mRNA";
CM025021.1	Genbank	exon	26154804	26154956	.	+	.	gene_id "G4P62_010093"; transcript_id "gnl|WGS:JAAVVJ|G4P62_T016596"; gene "mrps16"; locus_tag "G4P62_010093"; orig_protein_id "gnl|WGS:JAAVVJ|G4P62_P016596"; orig_transcript_id "gnl|WGS:JAAVVJ|G4P62_T016596"; product "mitochondrial ribosomal protein S16"; transcript_biotype "mRNA"; exon_number "1";
CM025021.1	Genbank	exon	26155060	26155090	.	+	.	gene_id "G4P62_010093"; transcript_id "gnl|WGS:JAAVVJ|G4P62_T016596"; gene "mrps16"; locus_tag "G4P62_010093"; orig_protein_id "gnl|WGS:JAAVVJ|G4P62_P016596"; orig_transcript_id "gnl|WGS:JAAVVJ|G4P62_T016596"; product "mitochondrial ribosomal protein S16"; transcript_biotype "mRNA"; exon_number "2";
CM025021.1	Genbank	exon	26156663	26156929	.	+	.	gene_id "G4P62_010093"; transcript_id "gnl|WGS:JAAVVJ|G4P62_T016596"; gene "mrps16"; locus_tag "G4P62_010093"; orig_protein_id "gnl|WGS:JAAVVJ|G4P62_P016596"; orig_transcript_id "gnl|WGS:JAAVVJ|G4P62_T016596"; product "mitochondrial ribosomal protein S16"; transcript_biotype "mRNA"; exon_number "3";
CM025021.1	Genbank	exon	26159798	26160830	.	+	.	gene_id "G4P62_010093"; transcript_id "gnl|WGS:JAAVVJ|G4P62_T016596"; gene "mrps16"; locus_tag "G4P62_010093"; orig_protein_id "gnl|WGS:JAAVVJ|G4P62_P016596"; orig_transcript_id "gnl|WGS:JAAVVJ|G4P62_T016596"; product "mitochondrial ribosomal protein S16"; transcript_biotype "mRNA"; exon_number "4";
CM025021.1	Genbank	CDS	26155078	26155090	.	+	0	gene_id "G4P62_010093"; transcript_id "gnl|WGS:JAAVVJ|G4P62_T016596"; gbkey "CDS"; gene "mrps16"; locus_tag "G4P62_010093"; orig_transcript_id "gnl|WGS:JAAVVJ|G4P62_T016596"; product "mitochondrial ribosomal protein S16"; protein_id "KAF7208009.1"; exon_number "2";
CM025021.1	Genbank	CDS	26156663	26156929	.	+	2	gene_id "G4P62_010093"; transcript_id "gnl|WGS:JAAVVJ|G4P62_T016596"; gbkey "CDS"; gene "mrps16"; locus_tag "G4P62_010093"; orig_transcript_id "gnl|WGS:JAAVVJ|G4P62_T016596"; product "mitochondrial ribosomal protein S16"; protein_id "KAF7208009.1"; exon_number "3";
CM025021.1	Genbank	CDS	26159798	26159928	.	+	2	gene_id "G4P62_010093"; transcript_id "gnl|WGS:JAAVVJ|G4P62_T016596"; gbkey "CDS"; gene "mrps16"; locus_tag "G4P62_010093"; orig_transcript_id "gnl|WGS:JAAVVJ|G4P62_T016596"; product "mitochondrial ribosomal protein S16"; protein_id "KAF7208009.1"; exon_number "4";
CM025021.1	Genbank	start_codon	26155078	26155080	.	+	0	gene_id "G4P62_010093"; transcript_id "gnl|WGS:JAAVVJ|G4P62_T016596"; gbkey "CDS"; gene "mrps16"; locus_tag "G4P62_010093"; orig_transcript_id "gnl|WGS:JAAVVJ|G4P62_T016596"; product "mitochondrial ribosomal protein S16"; protein_id "KAF7208009.1"; exon_number "2";
CM025021.1	Genbank	stop_codon	26159929	26159931	.	+	0	gene_id "G4P62_010093"; transcript_id "gnl|WGS:JAAVVJ|G4P62_T016596"; gbkey "CDS"; gene "mrps16"; locus_tag "G4P62_010093"; orig_transcript_id "gnl|WGS:JAAVVJ|G4P62_T016596"; product "mitochondrial ribosomal protein S16"; protein_id "KAF7208009.1"; exon_number "4";
CM025021.1	Genbank	gene	26182587	26188469	.	-	.	gene_id "G4P62_010092"; transcript_id ""; description "ERBB receptor feedback inhibitor 1 isoform X1"; gbkey "Gene"; gene "errfi1"; gene_biotype "protein_coding"; locus_tag "G4P62_010092";
CM025021.1	Genbank	transcript	26182587	26188469	.	-	.	gene_id "G4P62_010092"; transcript_id "gnl|WGS:JAAVVJ|G4P62_T016593"; gbkey "mRNA"; gene "errfi1"; locus_tag "G4P62_010092"; note "transcript variant X1"; orig_protein_id "gnl|WGS:JAAVVJ|G4P62_P016593"; orig_transcript_id "gnl|WGS:JAAVVJ|G4P62_T016593"; product "ERBB receptor feedback inhibitor 1"; transcript_biotype "mRNA";
CM025021.1	Genbank	exon	26188243	26188469	.	-	.	gene_id "G4P62_010092"; transcript_id "gnl|WGS:JAAVVJ|G4P62_T016593"; gene "errfi1"; locus_tag "G4P62_010092"; note "transcript variant X1"; orig_protein_id "gnl|WGS:JAAVVJ|G4P62_P016593"; orig_transcript_id "gnl|WGS:JAAVVJ|G4P62_T016593"; product "ERBB receptor feedback inhibitor 1"; transcript_biotype "mRNA"; exon_number "1";
CM025021.1	Genbank	exon	26186236	26186432	.	-	.	gene_id "G4P62_010092"; transcript_id "gnl|WGS:JAAVVJ|G4P62_T016593"; gene "errfi1"; locus_tag "G4P62_010092"; note "transcript variant X1"; orig_protein_id "gnl|WGS:JAAVVJ|G4P62_P016593"; orig_transcript_id "gnl|WGS:JAAVVJ|G4P62_T016593"; product "ERBB receptor feedback inhibitor 1"; transcript_biotype "mRNA"; exon_number "2";
CM025021.1	Genbank	exon	26185988	26186067	.	-	.	gene_id "G4P62_010092"; transcript_id "gnl|WGS:JAAVVJ|G4P62_T016593"; gene "errfi1"; locus_tag "G4P62_010092"; note "transcript variant X1"; orig_protein_id "gnl|WGS:JAAVVJ|G4P62_P016593"; orig_transcript_id "gnl|WGS:JAAVVJ|G4P62_T016593"; product "ERBB receptor feedback inhibitor 1"; transcript_biotype "mRNA"; exon_number "3";
CM025021.1	Genbank	exon	26182587	26185450	.	-	.	gene_id "G4P62_010092"; transcript_id "gnl|WGS:JAAVVJ|G4P62_T016593"; gene "errfi1"; locus_tag "G4P62_010092"; note "transcript variant X1"; orig_protein_id "gnl|WGS:JAAVVJ|G4P62_P016593"; orig_transcript_id "gnl|WGS:JAAVVJ|G4P62_T016593"; product "ERBB receptor feedback inhibitor 1"; transcript_biotype "mRNA"; exon_number "4";
CM025021.1	Genbank	CDS	26186236	26186366	.	-	0	gene_id "G4P62_010092"; transcript_id "gnl|WGS:JAAVVJ|G4P62_T016593"; gbkey "CDS"; gene "errfi1"; locus_tag "G4P62_010092"; orig_transcript_id "gnl|WGS:JAAVVJ|G4P62_T016593"; product "transcript variant X1"; protein_id "KAF7208006.1"; exon_number "2";
CM025021.1	Genbank	CDS	26185988	26186067	.	-	1	gene_id "G4P62_010092"; transcript_id "gnl|WGS:JAAVVJ|G4P62_T016593"; gbkey "CDS"; gene "errfi1"; locus_tag "G4P62_010092"; orig_transcript_id "gnl|WGS:JAAVVJ|G4P62_T016593"; product "transcript variant X1"; protein_id "KAF7208006.1"; exon_number "3";
CM025021.1	Genbank	CDS	26184435	26185450	.	-	2	gene_id "G4P62_010092"; transcript_id "gnl|WGS:JAAVVJ|G4P62_T016593"; gbkey "CDS"; gene "errfi1"; locus_tag "G4P62_010092"; orig_transcript_id "gnl|WGS:JAAVVJ|G4P62_T016593"; product "transcript variant X1"; protein_id "KAF7208006.1"; exon_number "4";
CM025021.1	Genbank	start_codon	26186364	26186366	.	-	0	gene_id "G4P62_010092"; transcript_id "gnl|WGS:JAAVVJ|G4P62_T016593"; gbkey "CDS"; gene "errfi1"; locus_tag "G4P62_010092"; orig_transcript_id "gnl|WGS:JAAVVJ|G4P62_T016593"; product "transcript variant X1"; protein_id "KAF7208006.1"; exon_number "2";
CM025021.1	Genbank	stop_codon	26184432	26184434	.	-	0	gene_id "G4P62_010092"; transcript_id "gnl|WGS:JAAVVJ|G4P62_T016593"; gbkey "CDS"; gene "errfi1"; locus_tag "G4P62_010092"; orig_transcript_id "gnl|WGS:JAAVVJ|G4P62_T016593"; product "transcript variant X1"; protein_id "KAF7208006.1"; exon_number "4";
CM025021.1	Genbank	transcript	26182587	26188466	.	-	.	gene_id "G4P62_010092"; transcript_id "gnl|WGS:JAAVVJ|G4P62_T016594"; gbkey "mRNA"; gene "errfi1"; locus_tag "G4P62_010092"; note "transcript variant X2"; orig_protein_id "gnl|WGS:JAAVVJ|G4P62_P016594"; orig_transcript_id "gnl|WGS:JAAVVJ|G4P62_T016594"; product "ERBB receptor feedback inhibitor 1"; transcript_biotype "mRNA";
CM025021.1	Genbank	exon	26188243	26188466	.	-	.	gene_id "G4P62_010092"; transcript_id "gnl|WGS:JAAVVJ|G4P62_T016594"; gene "errfi1"; locus_tag "G4P62_010092"; note "transcript variant X2"; orig_protein_id "gnl|WGS:JAAVVJ|G4P62_P016594"; orig_transcript_id "gnl|WGS:JAAVVJ|G4P62_T016594"; product "ERBB receptor feedback inhibitor 1"; transcript_biotype "mRNA"; exon_number "1";
CM025021.1	Genbank	exon	26186236	26186428	.	-	.	gene_id "G4P62_010092"; transcript_id "gnl|WGS:JAAVVJ|G4P62_T016594"; gene "errfi1"; locus_tag "G4P62_010092"; note "transcript variant X2"; orig_protein_id "gnl|WGS:JAAVVJ|G4P62_P016594"; orig_transcript_id "gnl|WGS:JAAVVJ|G4P62_T016594"; product "ERBB receptor feedback inhibitor 1"; transcript_biotype "mRNA"; exon_number "2";
CM025021.1	Genbank	exon	26185988	26186067	.	-	.	gene_id "G4P62_010092"; transcript_id "gnl|WGS:JAAVVJ|G4P62_T016594"; gene "errfi1"; locus_tag "G4P62_010092"; note "transcript variant X2"; orig_protein_id "gnl|WGS:JAAVVJ|G4P62_P016594"; orig_transcript_id "gnl|WGS:JAAVVJ|G4P62_T016594"; product "ERBB receptor feedback inhibitor 1"; transcript_biotype "mRNA"; exon_number "3";
CM025021.1	Genbank	exon	26182587	26185450	.	-	.	gene_id "G4P62_010092"; transcript_id "gnl|WGS:JAAVVJ|G4P62_T016594"; gene "errfi1"; locus_tag "G4P62_010092"; note "transcript variant X2"; orig_protein_id "gnl|WGS:JAAVVJ|G4P62_P016594"; orig_transcript_id "gnl|WGS:JAAVVJ|G4P62_T016594"; product "ERBB receptor feedback inhibitor 1"; transcript_biotype "mRNA"; exon_number "4";
CM025021.1	Genbank	CDS	26186236	26186366	.	-	0	gene_id "G4P62_010092"; transcript_id "gnl|WGS:JAAVVJ|G4P62_T016594"; gbkey "CDS"; gene "errfi1"; locus_tag "G4P62_010092"; orig_transcript_id "gnl|WGS:JAAVVJ|G4P62_T016594"; product "transcript variant X2"; protein_id "KAF7208007.1"; exon_number "2";
CM025021.1	Genbank	CDS	26185988	26186067	.	-	1	gene_id "G4P62_010092"; transcript_id "gnl|WGS:JAAVVJ|G4P62_T016594"; gbkey "CDS"; gene "errfi1"; locus_tag "G4P62_010092"; orig_transcript_id "gnl|WGS:JAAVVJ|G4P62_T016594"; product "transcript variant X2"; protein_id "KAF7208007.1"; exon_number "3";
CM025021.1	Genbank	CDS	26184435	26185450	.	-	2	gene_id "G4P62_010092"; transcript_id "gnl|WGS:JAAVVJ|G4P62_T016594"; gbkey "CDS"; gene "errfi1"; locus_tag "G4P62_010092"; orig_transcript_id "gnl|WGS:JAAVVJ|G4P62_T016594"; product "transcript variant X2"; protein_id "KAF7208007.1"; exon_number "4";
CM025021.1	Genbank	start_codon	26186364	26186366	.	-	0	gene_id "G4P62_010092"; transcript_id "gnl|WGS:JAAVVJ|G4P62_T016594"; gbkey "CDS"; gene "errfi1"; locus_tag "G4P62_010092"; orig_transcript_id "gnl|WGS:JAAVVJ|G4P62_T016594"; product "transcript variant X2"; protein_id "KAF7208007.1"; exon_number "2";
CM025021.1	Genbank	stop_codon	26184432	26184434	.	-	0	gene_id "G4P62_010092"; transcript_id "gnl|WGS:JAAVVJ|G4P62_T016594"; gbkey "CDS"; gene "errfi1"; locus_tag "G4P62_010092"; orig_transcript_id "gnl|WGS:JAAVVJ|G4P62_T016594"; product "transcript variant X2"; protein_id "KAF7208007.1"; exon_number "4";
CM025021.1	Genbank	transcript	26182587	26186432	.	-	.	gene_id "G4P62_010092"; transcript_id "gnl|WGS:JAAVVJ|G4P62_T016595"; gbkey "mRNA"; gene "errfi1"; locus_tag "G4P62_010092"; note "transcript variant X3"; orig_protein_id "gnl|WGS:JAAVVJ|G4P62_P016595"; orig_transcript_id "gnl|WGS:JAAVVJ|G4P62_T016595"; product "ERBB receptor feedback inhibitor 1"; transcript_biotype "mRNA";
CM025021.1	Genbank	exon	26186153	26186432	.	-	.	gene_id "G4P62_010092"; transcript_id "gnl|WGS:JAAVVJ|G4P62_T016595"; gene "errfi1"; locus_tag "G4P62_010092"; note "transcript variant X3"; orig_protein_id "gnl|WGS:JAAVVJ|G4P62_P016595"; orig_transcript_id "gnl|WGS:JAAVVJ|G4P62_T016595"; product "ERBB receptor feedback inhibitor 1"; transcript_biotype "mRNA"; exon_number "1";
CM025021.1	Genbank	exon	26185988	26186067	.	-	.	gene_id "G4P62_010092"; transcript_id "gnl|WGS:JAAVVJ|G4P62_T016595"; gene "errfi1"; locus_tag "G4P62_010092"; note "transcript variant X3"; orig_protein_id "gnl|WGS:JAAVVJ|G4P62_P016595"; orig_transcript_id "gnl|WGS:JAAVVJ|G4P62_T016595"; product "ERBB receptor feedback inhibitor 1"; transcript_biotype "mRNA"; exon_number "2";
CM025021.1	Genbank	exon	26182587	26185450	.	-	.	gene_id "G4P62_010092"; transcript_id "gnl|WGS:JAAVVJ|G4P62_T016595"; gene "errfi1"; locus_tag "G4P62_010092"; note "transcript variant X3"; orig_protein_id "gnl|WGS:JAAVVJ|G4P62_P016595"; orig_transcript_id "gnl|WGS:JAAVVJ|G4P62_T016595"; product "ERBB receptor feedback inhibitor 1"; transcript_biotype "mRNA"; exon_number "3";
CM025021.1	Genbank	CDS	26185988	26186054	.	-	0	gene_id "G4P62_010092"; transcript_id "gnl|WGS:JAAVVJ|G4P62_T016595"; gbkey "CDS"; gene "errfi1"; locus_tag "G4P62_010092"; orig_transcript_id "gnl|WGS:JAAVVJ|G4P62_T016595"; product "transcript variant X3"; protein_id "KAF7208008.1"; exon_number "2";
CM025021.1	Genbank	CDS	26184435	26185450	.	-	2	gene_id "G4P62_010092"; transcript_id "gnl|WGS:JAAVVJ|G4P62_T016595"; gbkey "CDS"; gene "errfi1"; locus_tag "G4P62_010092"; orig_transcript_id "gnl|WGS:JAAVVJ|G4P62_T016595"; product "transcript variant X3"; protein_id "KAF7208008.1"; exon_number "3";
CM025021.1	Genbank	start_codon	26186052	26186054	.	-	0	gene_id "G4P62_010092"; transcript_id "gnl|WGS:JAAVVJ|G4P62_T016595"; gbkey "CDS"; gene "errfi1"; locus_tag "G4P62_010092"; orig_transcript_id "gnl|WGS:JAAVVJ|G4P62_T016595"; product "transcript variant X3"; protein_id "KAF7208008.1"; exon_number "2";
CM025021.1	Genbank	stop_codon	26184432	26184434	.	-	0	gene_id "G4P62_010092"; transcript_id "gnl|WGS:JAAVVJ|G4P62_T016595"; gbkey "CDS"; gene "errfi1"; locus_tag "G4P62_010092"; orig_transcript_id "gnl|WGS:JAAVVJ|G4P62_T016595"; product "transcript variant X3"; protein_id "KAF7208008.1"; exon_number "3";
CM025021.1	Genbank	gene	26245864	26252487	.	+	.	gene_id "G4P62_010091"; transcript_id ""; description "taste receptor type 1 member 3"; gbkey "Gene"; gene "tas1r3"; gene_biotype "protein_coding"; locus_tag "G4P62_010091";
CM025021.1	Genbank	transcript	26245864	26252463	.	+	.	gene_id "G4P62_010091"; transcript_id "gnl|WGS:JAAVVJ|G4P62_T016592"; gbkey "mRNA"; gene "tas1r3"; locus_tag "G4P62_010091"; orig_protein_id "gnl|WGS:JAAVVJ|G4P62_P016592"; orig_transcript_id "gnl|WGS:JAAVVJ|G4P62_T016592"; product "taste 1 receptor member 3"; transcript_biotype "mRNA";
CM025021.1	Genbank	exon	26245864	26246200	.	+	.	gene_id "G4P62_010091"; transcript_id "gnl|WGS:JAAVVJ|G4P62_T016592"; gene "tas1r3"; locus_tag "G4P62_010091"; orig_protein_id "gnl|WGS:JAAVVJ|G4P62_P016592"; orig_transcript_id "gnl|WGS:JAAVVJ|G4P62_T016592"; product "taste 1 receptor member 3"; transcript_biotype "mRNA"; exon_number "1";
CM025021.1	Genbank	exon	26246284	26246584	.	+	.	gene_id "G4P62_010091"; transcript_id "gnl|WGS:JAAVVJ|G4P62_T016592"; gene "tas1r3"; locus_tag "G4P62_010091"; orig_protein_id "gnl|WGS:JAAVVJ|G4P62_P016592"; orig_transcript_id "gnl|WGS:JAAVVJ|G4P62_T016592"; product "taste 1 receptor member 3"; transcript_biotype "mRNA"; exon_number "2";
CM025021.1	Genbank	exon	26248398	26248754	.	+	.	gene_id "G4P62_010091"; transcript_id "gnl|WGS:JAAVVJ|G4P62_T016592"; gene "tas1r3"; locus_tag "G4P62_010091"; orig_protein_id "gnl|WGS:JAAVVJ|G4P62_P016592"; orig_transcript_id "gnl|WGS:JAAVVJ|G4P62_T016592"; product "taste 1 receptor member 3"; transcript_biotype "mRNA"; exon_number "3";
CM025021.1	Genbank	exon	26248833	26249240	.	+	.	gene_id "G4P62_010091"; transcript_id "gnl|WGS:JAAVVJ|G4P62_T016592"; gene "tas1r3"; locus_tag "G4P62_010091"; orig_protein_id "gnl|WGS:JAAVVJ|G4P62_P016592"; orig_transcript_id "gnl|WGS:JAAVVJ|G4P62_T016592"; product "taste 1 receptor member 3"; transcript_biotype "mRNA"; exon_number "4";
CM025021.1	Genbank	exon	26249323	26249529	.	+	.	gene_id "G4P62_010091"; transcript_id "gnl|WGS:JAAVVJ|G4P62_T016592"; gene "tas1r3"; locus_tag "G4P62_010091"; orig_protein_id "gnl|WGS:JAAVVJ|G4P62_P016592"; orig_transcript_id "gnl|WGS:JAAVVJ|G4P62_T016592"; product "taste 1 receptor member 3"; transcript_biotype "mRNA"; exon_number "5";
CM025021.1	Genbank	exon	26249635	26249755	.	+	.	gene_id "G4P62_010091"; transcript_id "gnl|WGS:JAAVVJ|G4P62_T016592"; gene "tas1r3"; locus_tag "G4P62_010091"; orig_protein_id "gnl|WGS:JAAVVJ|G4P62_P016592"; orig_transcript_id "gnl|WGS:JAAVVJ|G4P62_T016592"; product "taste 1 receptor member 3"; transcript_biotype "mRNA"; exon_number "6";
CM025021.1	Genbank	exon	26251073	26251443	.	+	.	gene_id "G4P62_010091"; transcript_id "gnl|WGS:JAAVVJ|G4P62_T016592"; gene "tas1r3"; locus_tag "G4P62_010091"; orig_protein_id "gnl|WGS:JAAVVJ|G4P62_P016592"; orig_transcript_id "gnl|WGS:JAAVVJ|G4P62_T016592"; product "taste 1 receptor member 3"; transcript_biotype "mRNA"; exon_number "7";
CM025021.1	Genbank	exon	26251858	26252463	.	+	.	gene_id "G4P62_010091"; transcript_id "gnl|WGS:JAAVVJ|G4P62_T016592"; gene "tas1r3"; locus_tag "G4P62_010091"; orig_protein_id "gnl|WGS:JAAVVJ|G4P62_P016592"; orig_transcript_id "gnl|WGS:JAAVVJ|G4P62_T016592"; product "taste 1 receptor member 3"; transcript_biotype "mRNA"; exon_number "8";
CM025021.1	Genbank	CDS	26245998	26246200	.	+	0	gene_id "G4P62_010091"; transcript_id "gnl|WGS:JAAVVJ|G4P62_T016592"; gbkey "CDS"; gene "tas1r3"; locus_tag "G4P62_010091"; orig_transcript_id "gnl|WGS:JAAVVJ|G4P62_T016592"; product "taste 1 receptor member 3"; protein_id "KAF7208005.1"; exon_number "1";
CM025021.1	Genbank	CDS	26246284	26246584	.	+	1	gene_id "G4P62_010091"; transcript_id "gnl|WGS:JAAVVJ|G4P62_T016592"; gbkey "CDS"; gene "tas1r3"; locus_tag "G4P62_010091"; orig_transcript_id "gnl|WGS:JAAVVJ|G4P62_T016592"; product "taste 1 receptor member 3"; protein_id "KAF7208005.1"; exon_number "2";
CM025021.1	Genbank	CDS	26248398	26248754	.	+	0	gene_id "G4P62_010091"; transcript_id "gnl|WGS:JAAVVJ|G4P62_T016592"; gbkey "CDS"; gene "tas1r3"; locus_tag "G4P62_010091"; orig_transcript_id "gnl|WGS:JAAVVJ|G4P62_T016592"; product "taste 1 receptor member 3"; protein_id "KAF7208005.1"; exon_number "3";
CM025021.1	Genbank	CDS	26248833	26249240	.	+	0	gene_id "G4P62_010091"; transcript_id "gnl|WGS:JAAVVJ|G4P62_T016592"; gbkey "CDS"; gene "tas1r3"; locus_tag "G4P62_010091"; orig_transcript_id "gnl|WGS:JAAVVJ|G4P62_T016592"; product "taste 1 receptor member 3"; protein_id "KAF7208005.1"; exon_number "4";
CM025021.1	Genbank	CDS	26249323	26249529	.	+	0	gene_id "G4P62_010091"; transcript_id "gnl|WGS:JAAVVJ|G4P62_T016592"; gbkey "CDS"; gene "tas1r3"; locus_tag "G4P62_010091"; orig_transcript_id "gnl|WGS:JAAVVJ|G4P62_T016592"; product "taste 1 receptor member 3"; protein_id "KAF7208005.1"; exon_number "5";
CM025021.1	Genbank	CDS	26249635	26249755	.	+	0	gene_id "G4P62_010091"; transcript_id "gnl|WGS:JAAVVJ|G4P62_T016592"; gbkey "CDS"; gene "tas1r3"; locus_tag "G4P62_010091"; orig_transcript_id "gnl|WGS:JAAVVJ|G4P62_T016592"; product "taste 1 receptor member 3"; protein_id "KAF7208005.1"; exon_number "6";
CM025021.1	Genbank	CDS	26251073	26251443	.	+	2	gene_id "G4P62_010091"; transcript_id "gnl|WGS:JAAVVJ|G4P62_T016592"; gbkey "CDS"; gene "tas1r3"; locus_tag "G4P62_010091"; orig_transcript_id "gnl|WGS:JAAVVJ|G4P62_T016592"; product "taste 1 receptor member 3"; protein_id "KAF7208005.1"; exon_number "7";
CM025021.1	Genbank	CDS	26251858	26252460	.	+	0	gene_id "G4P62_010091"; transcript_id "gnl|WGS:JAAVVJ|G4P62_T016592"; gbkey "CDS"; gene "tas1r3"; locus_tag "G4P62_010091"; orig_transcript_id "gnl|WGS:JAAVVJ|G4P62_T016592"; product "taste 1 receptor member 3"; protein_id "KAF7208005.1"; exon_number "8";
CM025021.1	Genbank	start_codon	26245998	26246000	.	+	0	gene_id "G4P62_010091"; transcript_id "gnl|WGS:JAAVVJ|G4P62_T016592"; gbkey "CDS"; gene "tas1r3"; locus_tag "G4P62_010091"; orig_transcript_id "gnl|WGS:JAAVVJ|G4P62_T016592"; product "taste 1 receptor member 3"; protein_id "KAF7208005.1"; exon_number "1";
CM025021.1	Genbank	stop_codon	26252461	26252463	.	+	0	gene_id "G4P62_010091"; transcript_id "gnl|WGS:JAAVVJ|G4P62_T016592"; gbkey "CDS"; gene "tas1r3"; locus_tag "G4P62_010091"; orig_transcript_id "gnl|WGS:JAAVVJ|G4P62_T016592"; product "taste 1 receptor member 3"; protein_id "KAF7208005.1"; exon_number "8";
CM025021.1	Genbank	gene	26254171	26259223	.	+	.	gene_id "G4P62_010090"; transcript_id ""; description "coiled-coil domain-containing protein 114-like"; gbkey "Gene"; gene_biotype "protein_coding"; locus_tag "G4P62_010090"; note "LOC107385270";
CM025021.1	Genbank	transcript	26254171	26259223	.	+	.	gene_id "G4P62_010090"; transcript_id "gnl|WGS:JAAVVJ|G4P62_T016590"; gbkey "mRNA"; locus_tag "G4P62_010090"; note "transcript variant X2"; orig_protein_id "gnl|WGS:JAAVVJ|G4P62_P016590"; orig_transcript_id "gnl|WGS:JAAVVJ|G4P62_T016590"; product "coiled-coil domain-containing protein 114-like"; transcript_biotype "mRNA";
CM025021.1	Genbank	exon	26254171	26254503	.	+	.	gene_id "G4P62_010090"; transcript_id "gnl|WGS:JAAVVJ|G4P62_T016590"; locus_tag "G4P62_010090"; note "transcript variant X2"; orig_protein_id "gnl|WGS:JAAVVJ|G4P62_P016590"; orig_transcript_id "gnl|WGS:JAAVVJ|G4P62_T016590"; product "coiled-coil domain-containing protein 114-like"; transcript_biotype "mRNA"; exon_number "1";
CM025021.1	Genbank	exon	26254702	26254768	.	+	.	gene_id "G4P62_010090"; transcript_id "gnl|WGS:JAAVVJ|G4P62_T016590"; locus_tag "G4P62_010090"; note "transcript variant X2"; orig_protein_id "gnl|WGS:JAAVVJ|G4P62_P016590"; orig_transcript_id "gnl|WGS:JAAVVJ|G4P62_T016590"; product "coiled-coil domain-containing protein 114-like"; transcript_biotype "mRNA"; exon_number "2";
CM025021.1	Genbank	exon	26254890	26254986	.	+	.	gene_id "G4P62_010090"; transcript_id "gnl|WGS:JAAVVJ|G4P62_T016590"; locus_tag "G4P62_010090"; note "transcript variant X2"; orig_protein_id "gnl|WGS:JAAVVJ|G4P62_P016590"; orig_transcript_id "gnl|WGS:JAAVVJ|G4P62_T016590"; product "coiled-coil domain-containing protein 114-like"; transcript_biotype "mRNA"; exon_number "3";
CM025021.1	Genbank	exon	26255070	26255259	.	+	.	gene_id "G4P62_010090"; transcript_id "gnl|WGS:JAAVVJ|G4P62_T016590"; locus_tag "G4P62_010090"; note "transcript variant X2"; orig_protein_id "gnl|WGS:JAAVVJ|G4P62_P016590"; orig_transcript_id "gnl|WGS:JAAVVJ|G4P62_T016590"; product "coiled-coil domain-containing protein 114-like"; transcript_biotype "mRNA"; exon_number "4";
CM025021.1	Genbank	exon	26255344	26255469	.	+	.	gene_id "G4P62_010090"; transcript_id "gnl|WGS:JAAVVJ|G4P62_T016590"; locus_tag "G4P62_010090"; note "transcript variant X2"; orig_protein_id "gnl|WGS:JAAVVJ|G4P62_P016590"; orig_transcript_id "gnl|WGS:JAAVVJ|G4P62_T016590"; product "coiled-coil domain-containing protein 114-like"; transcript_biotype "mRNA"; exon_number "5";
CM025021.1	Genbank	exon	26255573	26255686	.	+	.	gene_id "G4P62_010090"; transcript_id "gnl|WGS:JAAVVJ|G4P62_T016590"; locus_tag "G4P62_010090"; note "transcript variant X2"; orig_protein_id "gnl|WGS:JAAVVJ|G4P62_P016590"; orig_transcript_id "gnl|WGS:JAAVVJ|G4P62_T016590"; product "coiled-coil domain-containing protein 114-like"; transcript_biotype "mRNA"; exon_number "6";
CM025021.1	Genbank	exon	26255782	26255849	.	+	.	gene_id "G4P62_010090"; transcript_id "gnl|WGS:JAAVVJ|G4P62_T016590"; locus_tag "G4P62_010090"; note "transcript variant X2"; orig_protein_id "gnl|WGS:JAAVVJ|G4P62_P016590"; orig_transcript_id "gnl|WGS:JAAVVJ|G4P62_T016590"; product "coiled-coil domain-containing protein 114-like"; transcript_biotype "mRNA"; exon_number "7";
CM025021.1	Genbank	exon	26255924	26256111	.	+	.	gene_id "G4P62_010090"; transcript_id "gnl|WGS:JAAVVJ|G4P62_T016590"; locus_tag "G4P62_010090"; note "transcript variant X2"; orig_protein_id "gnl|WGS:JAAVVJ|G4P62_P016590"; orig_transcript_id "gnl|WGS:JAAVVJ|G4P62_T016590"; product "coiled-coil domain-containing protein 114-like"; transcript_biotype "mRNA"; exon_number "8";
CM025021.1	Genbank	exon	26256399	26256530	.	+	.	gene_id "G4P62_010090"; transcript_id "gnl|WGS:JAAVVJ|G4P62_T016590"; locus_tag "G4P62_010090"; note "transcript variant X2"; orig_protein_id "gnl|WGS:JAAVVJ|G4P62_P016590"; orig_transcript_id "gnl|WGS:JAAVVJ|G4P62_T016590"; product "coiled-coil domain-containing protein 114-like"; transcript_biotype "mRNA"; exon_number "9";
CM025021.1	Genbank	exon	26257864	26257946	.	+	.	gene_id "G4P62_010090"; transcript_id "gnl|WGS:JAAVVJ|G4P62_T016590"; locus_tag "G4P62_010090"; note "transcript variant X2"; orig_protein_id "gnl|WGS:JAAVVJ|G4P62_P016590"; orig_transcript_id "gnl|WGS:JAAVVJ|G4P62_T016590"; product "coiled-coil domain-containing protein 114-like"; transcript_biotype "mRNA"; exon_number "10";
CM025021.1	Genbank	exon	26258034	26258202	.	+	.	gene_id "G4P62_010090"; transcript_id "gnl|WGS:JAAVVJ|G4P62_T016590"; locus_tag "G4P62_010090"; note "transcript variant X2"; orig_protein_id "gnl|WGS:JAAVVJ|G4P62_P016590"; orig_transcript_id "gnl|WGS:JAAVVJ|G4P62_T016590"; product "coiled-coil domain-containing protein 114-like"; transcript_biotype "mRNA"; exon_number "11";
CM025021.1	Genbank	exon	26258420	26258583	.	+	.	gene_id "G4P62_010090"; transcript_id "gnl|WGS:JAAVVJ|G4P62_T016590"; locus_tag "G4P62_010090"; note "transcript variant X2"; orig_protein_id "gnl|WGS:JAAVVJ|G4P62_P016590"; orig_transcript_id "gnl|WGS:JAAVVJ|G4P62_T016590"; product "coiled-coil domain-containing protein 114-like"; transcript_biotype "mRNA"; exon_number "12";
CM025021.1	Genbank	exon	26258654	26258757	.	+	.	gene_id "G4P62_010090"; transcript_id "gnl|WGS:JAAVVJ|G4P62_T016590"; locus_tag "G4P62_010090"; note "transcript variant X2"; orig_protein_id "gnl|WGS:JAAVVJ|G4P62_P016590"; orig_transcript_id "gnl|WGS:JAAVVJ|G4P62_T016590"; product "coiled-coil domain-containing protein 114-like"; transcript_biotype "mRNA"; exon_number "13";
CM025021.1	Genbank	exon	26258831	26258912	.	+	.	gene_id "G4P62_010090"; transcript_id "gnl|WGS:JAAVVJ|G4P62_T016590"; locus_tag "G4P62_010090"; note "transcript variant X2"; orig_protein_id "gnl|WGS:JAAVVJ|G4P62_P016590"; orig_transcript_id "gnl|WGS:JAAVVJ|G4P62_T016590"; product "coiled-coil domain-containing protein 114-like"; transcript_biotype "mRNA"; exon_number "14";
CM025021.1	Genbank	exon	26259008	26259223	.	+	.	gene_id "G4P62_010090"; transcript_id "gnl|WGS:JAAVVJ|G4P62_T016590"; locus_tag "G4P62_010090"; note "transcript variant X2"; orig_protein_id "gnl|WGS:JAAVVJ|G4P62_P016590"; orig_transcript_id "gnl|WGS:JAAVVJ|G4P62_T016590"; product "coiled-coil domain-containing protein 114-like"; transcript_biotype "mRNA"; exon_number "15";
CM025021.1	Genbank	CDS	26254714	26254768	.	+	0	gene_id "G4P62_010090"; transcript_id "gnl|WGS:JAAVVJ|G4P62_T016590"; gbkey "CDS"; locus_tag "G4P62_010090"; orig_transcript_id "gnl|WGS:JAAVVJ|G4P62_T016590"; product "transcript variant X2"; protein_id "KAF7208003.1"; exon_number "2";
CM025021.1	Genbank	CDS	26254890	26254986	.	+	2	gene_id "G4P62_010090"; transcript_id "gnl|WGS:JAAVVJ|G4P62_T016590"; gbkey "CDS"; locus_tag "G4P62_010090"; orig_transcript_id "gnl|WGS:JAAVVJ|G4P62_T016590"; product "transcript variant X2"; protein_id "KAF7208003.1"; exon_number "3";
CM025021.1	Genbank	CDS	26255070	26255259	.	+	1	gene_id "G4P62_010090"; transcript_id "gnl|WGS:JAAVVJ|G4P62_T016590"; gbkey "CDS"; locus_tag "G4P62_010090"; orig_transcript_id "gnl|WGS:JAAVVJ|G4P62_T016590"; product "transcript variant X2"; protein_id "KAF7208003.1"; exon_number "4";
CM025021.1	Genbank	CDS	26255344	26255469	.	+	0	gene_id "G4P62_010090"; transcript_id "gnl|WGS:JAAVVJ|G4P62_T016590"; gbkey "CDS"; locus_tag "G4P62_010090"; orig_transcript_id "gnl|WGS:JAAVVJ|G4P62_T016590"; product "transcript variant X2"; protein_id "KAF7208003.1"; exon_number "5";
CM025021.1	Genbank	CDS	26255573	26255686	.	+	0	gene_id "G4P62_010090"; transcript_id "gnl|WGS:JAAVVJ|G4P62_T016590"; gbkey "CDS"; locus_tag "G4P62_010090"; orig_transcript_id "gnl|WGS:JAAVVJ|G4P62_T016590"; product "transcript variant X2"; protein_id "KAF7208003.1"; exon_number "6";
CM025021.1	Genbank	CDS	26255782	26255849	.	+	0	gene_id "G4P62_010090"; transcript_id "gnl|WGS:JAAVVJ|G4P62_T016590"; gbkey "CDS"; locus_tag "G4P62_010090"; orig_transcript_id "gnl|WGS:JAAVVJ|G4P62_T016590"; product "transcript variant X2"; protein_id "KAF7208003.1"; exon_number "7";
CM025021.1	Genbank	CDS	26255924	26256111	.	+	1	gene_id "G4P62_010090"; transcript_id "gnl|WGS:JAAVVJ|G4P62_T016590"; gbkey "CDS"; locus_tag "G4P62_010090"; orig_transcript_id "gnl|WGS:JAAVVJ|G4P62_T016590"; product "transcript variant X2"; protein_id "KAF7208003.1"; exon_number "8";
CM025021.1	Genbank	CDS	26256399	26256530	.	+	2	gene_id "G4P62_010090"; transcript_id "gnl|WGS:JAAVVJ|G4P62_T016590"; gbkey "CDS"; locus_tag "G4P62_010090"; orig_transcript_id "gnl|WGS:JAAVVJ|G4P62_T016590"; product "transcript variant X2"; protein_id "KAF7208003.1"; exon_number "9";
CM025021.1	Genbank	CDS	26257864	26257946	.	+	2	gene_id "G4P62_010090"; transcript_id "gnl|WGS:JAAVVJ|G4P62_T016590"; gbkey "CDS"; locus_tag "G4P62_010090"; orig_transcript_id "gnl|WGS:JAAVVJ|G4P62_T016590"; product "transcript variant X2"; protein_id "KAF7208003.1"; exon_number "10";
CM025021.1	Genbank	CDS	26258034	26258202	.	+	0	gene_id "G4P62_010090"; transcript_id "gnl|WGS:JAAVVJ|G4P62_T016590"; gbkey "CDS"; locus_tag "G4P62_010090"; orig_transcript_id "gnl|WGS:JAAVVJ|G4P62_T016590"; product "transcript variant X2"; protein_id "KAF7208003.1"; exon_number "11";
CM025021.1	Genbank	CDS	26258420	26258583	.	+	2	gene_id "G4P62_010090"; transcript_id "gnl|WGS:JAAVVJ|G4P62_T016590"; gbkey "CDS"; locus_tag "G4P62_010090"; orig_transcript_id "gnl|WGS:JAAVVJ|G4P62_T016590"; product "transcript variant X2"; protein_id "KAF7208003.1"; exon_number "12";
CM025021.1	Genbank	CDS	26258654	26258757	.	+	0	gene_id "G4P62_010090"; transcript_id "gnl|WGS:JAAVVJ|G4P62_T016590"; gbkey "CDS"; locus_tag "G4P62_010090"; orig_transcript_id "gnl|WGS:JAAVVJ|G4P62_T016590"; product "transcript variant X2"; protein_id "KAF7208003.1"; exon_number "13";
CM025021.1	Genbank	CDS	26258831	26258912	.	+	1	gene_id "G4P62_010090"; transcript_id "gnl|WGS:JAAVVJ|G4P62_T016590"; gbkey "CDS"; locus_tag "G4P62_010090"; orig_transcript_id "gnl|WGS:JAAVVJ|G4P62_T016590"; product "transcript variant X2"; protein_id "KAF7208003.1"; exon_number "14";
CM025021.1	Genbank	CDS	26259008	26259058	.	+	0	gene_id "G4P62_010090"; transcript_id "gnl|WGS:JAAVVJ|G4P62_T016590"; gbkey "CDS"; locus_tag "G4P62_010090"; orig_transcript_id "gnl|WGS:JAAVVJ|G4P62_T016590"; product "transcript variant X2"; protein_id "KAF7208003.1"; exon_number "15";
CM025021.1	Genbank	start_codon	26254714	26254716	.	+	0	gene_id "G4P62_010090"; transcript_id "gnl|WGS:JAAVVJ|G4P62_T016590"; gbkey "CDS"; locus_tag "G4P62_010090"; orig_transcript_id "gnl|WGS:JAAVVJ|G4P62_T016590"; product "transcript variant X2"; protein_id "KAF7208003.1"; exon_number "2";
CM025021.1	Genbank	stop_codon	26259059	26259061	.	+	0	gene_id "G4P62_010090"; transcript_id "gnl|WGS:JAAVVJ|G4P62_T016590"; gbkey "CDS"; locus_tag "G4P62_010090"; orig_transcript_id "gnl|WGS:JAAVVJ|G4P62_T016590"; product "transcript variant X2"; protein_id "KAF7208003.1"; exon_number "15";
CM025021.1	Genbank	transcript	26254702	26259223	.	+	.	gene_id "G4P62_010090"; transcript_id "gnl|WGS:JAAVVJ|G4P62_T016591"; gbkey "mRNA"; locus_tag "G4P62_010090"; note "transcript variant X1"; orig_protein_id "gnl|WGS:JAAVVJ|G4P62_P016591"; orig_transcript_id "gnl|WGS:JAAVVJ|G4P62_T016591"; product "coiled-coil domain-containing protein 114-like"; transcript_biotype "mRNA";
CM025021.1	Genbank	exon	26254702	26254986	.	+	.	gene_id "G4P62_010090"; transcript_id "gnl|WGS:JAAVVJ|G4P62_T016591"; locus_tag "G4P62_010090"; note "transcript variant X1"; orig_protein_id "gnl|WGS:JAAVVJ|G4P62_P016591"; orig_transcript_id "gnl|WGS:JAAVVJ|G4P62_T016591"; product "coiled-coil domain-containing protein 114-like"; transcript_biotype "mRNA"; exon_number "1";
CM025021.1	Genbank	exon	26255070	26255259	.	+	.	gene_id "G4P62_010090"; transcript_id "gnl|WGS:JAAVVJ|G4P62_T016591"; locus_tag "G4P62_010090"; note "transcript variant X1"; orig_protein_id "gnl|WGS:JAAVVJ|G4P62_P016591"; orig_transcript_id "gnl|WGS:JAAVVJ|G4P62_T016591"; product "coiled-coil domain-containing protein 114-like"; transcript_biotype "mRNA"; exon_number "2";
CM025021.1	Genbank	exon	26255344	26255469	.	+	.	gene_id "G4P62_010090"; transcript_id "gnl|WGS:JAAVVJ|G4P62_T016591"; locus_tag "G4P62_010090"; note "transcript variant X1"; orig_protein_id "gnl|WGS:JAAVVJ|G4P62_P016591"; orig_transcript_id "gnl|WGS:JAAVVJ|G4P62_T016591"; product "coiled-coil domain-containing protein 114-like"; transcript_biotype "mRNA"; exon_number "3";
CM025021.1	Genbank	exon	26255573	26255686	.	+	.	gene_id "G4P62_010090"; transcript_id "gnl|WGS:JAAVVJ|G4P62_T016591"; locus_tag "G4P62_010090"; note "transcript variant X1"; orig_protein_id "gnl|WGS:JAAVVJ|G4P62_P016591"; orig_transcript_id "gnl|WGS:JAAVVJ|G4P62_T016591"; product "coiled-coil domain-containing protein 114-like"; transcript_biotype "mRNA"; exon_number "4";
CM025021.1	Genbank	exon	26255782	26255849	.	+	.	gene_id "G4P62_010090"; transcript_id "gnl|WGS:JAAVVJ|G4P62_T016591"; locus_tag "G4P62_010090"; note "transcript variant X1"; orig_protein_id "gnl|WGS:JAAVVJ|G4P62_P016591"; orig_transcript_id "gnl|WGS:JAAVVJ|G4P62_T016591"; product "coiled-coil domain-containing protein 114-like"; transcript_biotype "mRNA"; exon_number "5";
CM025021.1	Genbank	exon	26255924	26256111	.	+	.	gene_id "G4P62_010090"; transcript_id "gnl|WGS:JAAVVJ|G4P62_T016591"; locus_tag "G4P62_010090"; note "transcript variant X1"; orig_protein_id "gnl|WGS:JAAVVJ|G4P62_P016591"; orig_transcript_id "gnl|WGS:JAAVVJ|G4P62_T016591"; product "coiled-coil domain-containing protein 114-like"; transcript_biotype "mRNA"; exon_number "6";
CM025021.1	Genbank	exon	26256399	26256530	.	+	.	gene_id "G4P62_010090"; transcript_id "gnl|WGS:JAAVVJ|G4P62_T016591"; locus_tag "G4P62_010090"; note "transcript variant X1"; orig_protein_id "gnl|WGS:JAAVVJ|G4P62_P016591"; orig_transcript_id "gnl|WGS:JAAVVJ|G4P62_T016591"; product "coiled-coil domain-containing protein 114-like"; transcript_biotype "mRNA"; exon_number "7";
CM025021.1	Genbank	exon	26257864	26257946	.	+	.	gene_id "G4P62_010090"; transcript_id "gnl|WGS:JAAVVJ|G4P62_T016591"; locus_tag "G4P62_010090"; note "transcript variant X1"; orig_protein_id "gnl|WGS:JAAVVJ|G4P62_P016591"; orig_transcript_id "gnl|WGS:JAAVVJ|G4P62_T016591"; product "coiled-coil domain-containing protein 114-like"; transcript_biotype "mRNA"; exon_number "8";
CM025021.1	Genbank	exon	26258034	26258202	.	+	.	gene_id "G4P62_010090"; transcript_id "gnl|WGS:JAAVVJ|G4P62_T016591"; locus_tag "G4P62_010090"; note "transcript variant X1"; orig_protein_id "gnl|WGS:JAAVVJ|G4P62_P016591"; orig_transcript_id "gnl|WGS:JAAVVJ|G4P62_T016591"; product "coiled-coil domain-containing protein 114-like"; transcript_biotype "mRNA"; exon_number "9";
CM025021.1	Genbank	exon	26258420	26258583	.	+	.	gene_id "G4P62_010090"; transcript_id "gnl|WGS:JAAVVJ|G4P62_T016591"; locus_tag "G4P62_010090"; note "transcript variant X1"; orig_protein_id "gnl|WGS:JAAVVJ|G4P62_P016591"; orig_transcript_id "gnl|WGS:JAAVVJ|G4P62_T016591"; product "coiled-coil domain-containing protein 114-like"; transcript_biotype "mRNA"; exon_number "10";
CM025021.1	Genbank	exon	26258654	26258757	.	+	.	gene_id "G4P62_010090"; transcript_id "gnl|WGS:JAAVVJ|G4P62_T016591"; locus_tag "G4P62_010090"; note "transcript variant X1"; orig_protein_id "gnl|WGS:JAAVVJ|G4P62_P016591"; orig_transcript_id "gnl|WGS:JAAVVJ|G4P62_T016591"; product "coiled-coil domain-containing protein 114-like"; transcript_biotype "mRNA"; exon_number "11";
CM025021.1	Genbank	exon	26258831	26258912	.	+	.	gene_id "G4P62_010090"; transcript_id "gnl|WGS:JAAVVJ|G4P62_T016591"; locus_tag "G4P62_010090"; note "transcript variant X1"; orig_protein_id "gnl|WGS:JAAVVJ|G4P62_P016591"; orig_transcript_id "gnl|WGS:JAAVVJ|G4P62_T016591"; product "coiled-coil domain-containing protein 114-like"; transcript_biotype "mRNA"; exon_number "12";
CM025021.1	Genbank	exon	26259008	26259223	.	+	.	gene_id "G4P62_010090"; transcript_id "gnl|WGS:JAAVVJ|G4P62_T016591"; locus_tag "G4P62_010090"; note "transcript variant X1"; orig_protein_id "gnl|WGS:JAAVVJ|G4P62_P016591"; orig_transcript_id "gnl|WGS:JAAVVJ|G4P62_T016591"; product "coiled-coil domain-containing protein 114-like"; transcript_biotype "mRNA"; exon_number "13";
CM025021.1	Genbank	CDS	26254790	26254986	.	+	0	gene_id "G4P62_010090"; transcript_id "gnl|WGS:JAAVVJ|G4P62_T016591"; gbkey "CDS"; locus_tag "G4P62_010090"; orig_transcript_id "gnl|WGS:JAAVVJ|G4P62_T016591"; product "transcript variant X1"; protein_id "KAF7208004.1"; exon_number "1";
CM025021.1	Genbank	CDS	26255070	26255259	.	+	1	gene_id "G4P62_010090"; transcript_id "gnl|WGS:JAAVVJ|G4P62_T016591"; gbkey "CDS"; locus_tag "G4P62_010090"; orig_transcript_id "gnl|WGS:JAAVVJ|G4P62_T016591"; product "transcript variant X1"; protein_id "KAF7208004.1"; exon_number "2";
CM025021.1	Genbank	CDS	26255344	26255469	.	+	0	gene_id "G4P62_010090"; transcript_id "gnl|WGS:JAAVVJ|G4P62_T016591"; gbkey "CDS"; locus_tag "G4P62_010090"; orig_transcript_id "gnl|WGS:JAAVVJ|G4P62_T016591"; product "transcript variant X1"; protein_id "KAF7208004.1"; exon_number "3";
CM025021.1	Genbank	CDS	26255573	26255686	.	+	0	gene_id "G4P62_010090"; transcript_id "gnl|WGS:JAAVVJ|G4P62_T016591"; gbkey "CDS"; locus_tag "G4P62_010090"; orig_transcript_id "gnl|WGS:JAAVVJ|G4P62_T016591"; product "transcript variant X1"; protein_id "KAF7208004.1"; exon_number "4";
CM025021.1	Genbank	CDS	26255782	26255849	.	+	0	gene_id "G4P62_010090"; transcript_id "gnl|WGS:JAAVVJ|G4P62_T016591"; gbkey "CDS"; locus_tag "G4P62_010090"; orig_transcript_id "gnl|WGS:JAAVVJ|G4P62_T016591"; product "transcript variant X1"; protein_id "KAF7208004.1"; exon_number "5";
CM025021.1	Genbank	CDS	26255924	26256111	.	+	1	gene_id "G4P62_010090"; transcript_id "gnl|WGS:JAAVVJ|G4P62_T016591"; gbkey "CDS"; locus_tag "G4P62_010090"; orig_transcript_id "gnl|WGS:JAAVVJ|G4P62_T016591"; product "transcript variant X1"; protein_id "KAF7208004.1"; exon_number "6";
CM025021.1	Genbank	CDS	26256399	26256530	.	+	2	gene_id "G4P62_010090"; transcript_id "gnl|WGS:JAAVVJ|G4P62_T016591"; gbkey "CDS"; locus_tag "G4P62_010090"; orig_transcript_id "gnl|WGS:JAAVVJ|G4P62_T016591"; product "transcript variant X1"; protein_id "KAF7208004.1"; exon_number "7";
CM025021.1	Genbank	CDS	26257864	26257946	.	+	2	gene_id "G4P62_010090"; transcript_id "gnl|WGS:JAAVVJ|G4P62_T016591"; gbkey "CDS"; locus_tag "G4P62_010090"; orig_transcript_id "gnl|WGS:JAAVVJ|G4P62_T016591"; product "transcript variant X1"; protein_id "KAF7208004.1"; exon_number "8";
CM025021.1	Genbank	CDS	26258034	26258202	.	+	0	gene_id "G4P62_010090"; transcript_id "gnl|WGS:JAAVVJ|G4P62_T016591"; gbkey "CDS"; locus_tag "G4P62_010090"; orig_transcript_id "gnl|WGS:JAAVVJ|G4P62_T016591"; product "transcript variant X1"; protein_id "KAF7208004.1"; exon_number "9";
CM025021.1	Genbank	CDS	26258420	26258583	.	+	2	gene_id "G4P62_010090"; transcript_id "gnl|WGS:JAAVVJ|G4P62_T016591"; gbkey "CDS"; locus_tag "G4P62_010090"; orig_transcript_id "gnl|WGS:JAAVVJ|G4P62_T016591"; product "transcript variant X1"; protein_id "KAF7208004.1"; exon_number "10";
CM025021.1	Genbank	CDS	26258654	26258757	.	+	0	gene_id "G4P62_010090"; transcript_id "gnl|WGS:JAAVVJ|G4P62_T016591"; gbkey "CDS"; locus_tag "G4P62_010090"; orig_transcript_id "gnl|WGS:JAAVVJ|G4P62_T016591"; product "transcript variant X1"; protein_id "KAF7208004.1"; exon_number "11";
CM025021.1	Genbank	CDS	26258831	26258912	.	+	1	gene_id "G4P62_010090"; transcript_id "gnl|WGS:JAAVVJ|G4P62_T016591"; gbkey "CDS"; locus_tag "G4P62_010090"; orig_transcript_id "gnl|WGS:JAAVVJ|G4P62_T016591"; product "transcript variant X1"; protein_id "KAF7208004.1"; exon_number "12";
CM025021.1	Genbank	CDS	26259008	26259058	.	+	0	gene_id "G4P62_010090"; transcript_id "gnl|WGS:JAAVVJ|G4P62_T016591"; gbkey "CDS"; locus_tag "G4P62_010090"; orig_transcript_id "gnl|WGS:JAAVVJ|G4P62_T016591"; product "transcript variant X1"; protein_id "KAF7208004.1"; exon_number "13";
CM025021.1	Genbank	start_codon	26254790	26254792	.	+	0	gene_id "G4P62_010090"; transcript_id "gnl|WGS:JAAVVJ|G4P62_T016591"; gbkey "CDS"; locus_tag "G4P62_010090"; orig_transcript_id "gnl|WGS:JAAVVJ|G4P62_T016591"; product "transcript variant X1"; protein_id "KAF7208004.1"; exon_number "1";
CM025021.1	Genbank	stop_codon	26259059	26259061	.	+	0	gene_id "G4P62_010090"; transcript_id "gnl|WGS:JAAVVJ|G4P62_T016591"; gbkey "CDS"; locus_tag "G4P62_010090"; orig_transcript_id "gnl|WGS:JAAVVJ|G4P62_T016591"; product "transcript variant X1"; protein_id "KAF7208004.1"; exon_number "13";
CM025021.1	Genbank	gene	26270516	26273030	.	+	.	gene_id "G4P62_010089"; transcript_id ""; description "parathymosin-like"; gbkey "Gene"; gene_biotype "protein_coding"; locus_tag "G4P62_010089"; note "LOC107385269";
CM025021.1	Genbank	transcript	26270516	26273030	.	+	.	gene_id "G4P62_010089"; transcript_id "gnl|WGS:JAAVVJ|G4P62_T016589"; gbkey "mRNA"; locus_tag "G4P62_010089"; orig_protein_id "gnl|WGS:JAAVVJ|G4P62_P016589"; orig_transcript_id "gnl|WGS:JAAVVJ|G4P62_T016589"; product "parathymosin-like"; transcript_biotype "mRNA";
CM025021.1	Genbank	exon	26270516	26270725	.	+	.	gene_id "G4P62_010089"; transcript_id "gnl|WGS:JAAVVJ|G4P62_T016589"; locus_tag "G4P62_010089"; orig_protein_id "gnl|WGS:JAAVVJ|G4P62_P016589"; orig_transcript_id "gnl|WGS:JAAVVJ|G4P62_T016589"; product "parathymosin-like"; transcript_biotype "mRNA"; exon_number "1";
CM025021.1	Genbank	exon	26271273	26271359	.	+	.	gene_id "G4P62_010089"; transcript_id "gnl|WGS:JAAVVJ|G4P62_T016589"; locus_tag "G4P62_010089"; orig_protein_id "gnl|WGS:JAAVVJ|G4P62_P016589"; orig_transcript_id "gnl|WGS:JAAVVJ|G4P62_T016589"; product "parathymosin-like"; transcript_biotype "mRNA"; exon_number "2";
CM025021.1	Genbank	exon	26271751	26271814	.	+	.	gene_id "G4P62_010089"; transcript_id "gnl|WGS:JAAVVJ|G4P62_T016589"; locus_tag "G4P62_010089"; orig_protein_id "gnl|WGS:JAAVVJ|G4P62_P016589"; orig_transcript_id "gnl|WGS:JAAVVJ|G4P62_T016589"; product "parathymosin-like"; transcript_biotype "mRNA"; exon_number "3";
CM025021.1	Genbank	exon	26271949	26272019	.	+	.	gene_id "G4P62_010089"; transcript_id "gnl|WGS:JAAVVJ|G4P62_T016589"; locus_tag "G4P62_010089"; orig_protein_id "gnl|WGS:JAAVVJ|G4P62_P016589"; orig_transcript_id "gnl|WGS:JAAVVJ|G4P62_T016589"; product "parathymosin-like"; transcript_biotype "mRNA"; exon_number "4";
CM025021.1	Genbank	exon	26272139	26273030	.	+	.	gene_id "G4P62_010089"; transcript_id "gnl|WGS:JAAVVJ|G4P62_T016589"; locus_tag "G4P62_010089"; orig_protein_id "gnl|WGS:JAAVVJ|G4P62_P016589"; orig_transcript_id "gnl|WGS:JAAVVJ|G4P62_T016589"; product "parathymosin-like"; transcript_biotype "mRNA"; exon_number "5";
CM025021.1	Genbank	CDS	26270675	26270725	.	+	0	gene_id "G4P62_010089"; transcript_id "gnl|WGS:JAAVVJ|G4P62_T016589"; gbkey "CDS"; locus_tag "G4P62_010089"; orig_transcript_id "gnl|WGS:JAAVVJ|G4P62_T016589"; product "parathymosin-like"; protein_id "KAF7208002.1"; exon_number "1";
CM025021.1	Genbank	CDS	26271273	26271359	.	+	0	gene_id "G4P62_010089"; transcript_id "gnl|WGS:JAAVVJ|G4P62_T016589"; gbkey "CDS"; locus_tag "G4P62_010089"; orig_transcript_id "gnl|WGS:JAAVVJ|G4P62_T016589"; product "parathymosin-like"; protein_id "KAF7208002.1"; exon_number "2";
CM025021.1	Genbank	CDS	26271751	26271814	.	+	0	gene_id "G4P62_010089"; transcript_id "gnl|WGS:JAAVVJ|G4P62_T016589"; gbkey "CDS"; locus_tag "G4P62_010089"; orig_transcript_id "gnl|WGS:JAAVVJ|G4P62_T016589"; product "parathymosin-like"; protein_id "KAF7208002.1"; exon_number "3";
CM025021.1	Genbank	CDS	26271949	26272019	.	+	2	gene_id "G4P62_010089"; transcript_id "gnl|WGS:JAAVVJ|G4P62_T016589"; gbkey "CDS"; locus_tag "G4P62_010089"; orig_transcript_id "gnl|WGS:JAAVVJ|G4P62_T016589"; product "parathymosin-like"; protein_id "KAF7208002.1"; exon_number "4";
CM025021.1	Genbank	CDS	26272139	26272207	.	+	0	gene_id "G4P62_010089"; transcript_id "gnl|WGS:JAAVVJ|G4P62_T016589"; gbkey "CDS"; locus_tag "G4P62_010089"; orig_transcript_id "gnl|WGS:JAAVVJ|G4P62_T016589"; product "parathymosin-like"; protein_id "KAF7208002.1"; exon_number "5";
CM025021.1	Genbank	start_codon	26270675	26270677	.	+	0	gene_id "G4P62_010089"; transcript_id "gnl|WGS:JAAVVJ|G4P62_T016589"; gbkey "CDS"; locus_tag "G4P62_010089"; orig_transcript_id "gnl|WGS:JAAVVJ|G4P62_T016589"; product "parathymosin-like"; protein_id "KAF7208002.1"; exon_number "1";
CM025021.1	Genbank	stop_codon	26272208	26272210	.	+	0	gene_id "G4P62_010089"; transcript_id "gnl|WGS:JAAVVJ|G4P62_T016589"; gbkey "CDS"; locus_tag "G4P62_010089"; orig_transcript_id "gnl|WGS:JAAVVJ|G4P62_T016589"; product "parathymosin-like"; protein_id "KAF7208002.1"; exon_number "5";
CM025021.1	Genbank	gene	26276203	26282587	.	-	.	gene_id "G4P62_010088"; transcript_id ""; description "proton-associated sugar transporter A isoform"; gbkey "Gene"; gene "slc45a1"; gene_biotype "protein_coding"; locus_tag "G4P62_010088";
CM025021.1	Genbank	transcript	26276203	26282587	.	-	.	gene_id "G4P62_010088"; transcript_id "gnl|WGS:JAAVVJ|G4P62_T016588"; gbkey "mRNA"; gene "slc45a1"; locus_tag "G4P62_010088"; note "transcript variant X1"; orig_protein_id "gnl|WGS:JAAVVJ|G4P62_P016588"; orig_transcript_id "gnl|WGS:JAAVVJ|G4P62_T016588"; product "solute carrier family 45 member 1"; transcript_biotype "mRNA";
CM025021.1	Genbank	exon	26282357	26282587	.	-	.	gene_id "G4P62_010088"; transcript_id "gnl|WGS:JAAVVJ|G4P62_T016588"; gene "slc45a1"; locus_tag "G4P62_010088"; note "transcript variant X1"; orig_protein_id "gnl|WGS:JAAVVJ|G4P62_P016588"; orig_transcript_id "gnl|WGS:JAAVVJ|G4P62_T016588"; product "solute carrier family 45 member 1"; transcript_biotype "mRNA"; exon_number "1";
CM025021.1	Genbank	exon	26281357	26281797	.	-	.	gene_id "G4P62_010088"; transcript_id "gnl|WGS:JAAVVJ|G4P62_T016588"; gene "slc45a1"; locus_tag "G4P62_010088"; note "transcript variant X1"; orig_protein_id "gnl|WGS:JAAVVJ|G4P62_P016588"; orig_transcript_id "gnl|WGS:JAAVVJ|G4P62_T016588"; product "solute carrier family 45 member 1"; transcript_biotype "mRNA"; exon_number "2";
CM025021.1	Genbank	exon	26281176	26281268	.	-	.	gene_id "G4P62_010088"; transcript_id "gnl|WGS:JAAVVJ|G4P62_T016588"; gene "slc45a1"; locus_tag "G4P62_010088"; note "transcript variant X1"; orig_protein_id "gnl|WGS:JAAVVJ|G4P62_P016588"; orig_transcript_id "gnl|WGS:JAAVVJ|G4P62_T016588"; product "solute carrier family 45 member 1"; transcript_biotype "mRNA"; exon_number "3";
CM025021.1	Genbank	exon	26280820	26281044	.	-	.	gene_id "G4P62_010088"; transcript_id "gnl|WGS:JAAVVJ|G4P62_T016588"; gene "slc45a1"; locus_tag "G4P62_010088"; note "transcript variant X1"; orig_protein_id "gnl|WGS:JAAVVJ|G4P62_P016588"; orig_transcript_id "gnl|WGS:JAAVVJ|G4P62_T016588"; product "solute carrier family 45 member 1"; transcript_biotype "mRNA"; exon_number "4";
CM025021.1	Genbank	exon	26279545	26280434	.	-	.	gene_id "G4P62_010088"; transcript_id "gnl|WGS:JAAVVJ|G4P62_T016588"; gene "slc45a1"; locus_tag "G4P62_010088"; note "transcript variant X1"; orig_protein_id "gnl|WGS:JAAVVJ|G4P62_P016588"; orig_transcript_id "gnl|WGS:JAAVVJ|G4P62_T016588"; product "solute carrier family 45 member 1"; transcript_biotype "mRNA"; exon_number "5";
CM025021.1	Genbank	exon	26279306	26279459	.	-	.	gene_id "G4P62_010088"; transcript_id "gnl|WGS:JAAVVJ|G4P62_T016588"; gene "slc45a1"; locus_tag "G4P62_010088"; note "transcript variant X1"; orig_protein_id "gnl|WGS:JAAVVJ|G4P62_P016588"; orig_transcript_id "gnl|WGS:JAAVVJ|G4P62_T016588"; product "solute carrier family 45 member 1"; transcript_biotype "mRNA"; exon_number "6";
CM025021.1	Genbank	exon	26279048	26279224	.	-	.	gene_id "G4P62_010088"; transcript_id "gnl|WGS:JAAVVJ|G4P62_T016588"; gene "slc45a1"; locus_tag "G4P62_010088"; note "transcript variant X1"; orig_protein_id "gnl|WGS:JAAVVJ|G4P62_P016588"; orig_transcript_id "gnl|WGS:JAAVVJ|G4P62_T016588"; product "solute carrier family 45 member 1"; transcript_biotype "mRNA"; exon_number "7";
CM025021.1	Genbank	exon	26278751	26278956	.	-	.	gene_id "G4P62_010088"; transcript_id "gnl|WGS:JAAVVJ|G4P62_T016588"; gene "slc45a1"; locus_tag "G4P62_010088"; note "transcript variant X1"; orig_protein_id "gnl|WGS:JAAVVJ|G4P62_P016588"; orig_transcript_id "gnl|WGS:JAAVVJ|G4P62_T016588"; product "solute carrier family 45 member 1"; transcript_biotype "mRNA"; exon_number "8";
CM025021.1	Genbank	exon	26276203	26277294	.	-	.	gene_id "G4P62_010088"; transcript_id "gnl|WGS:JAAVVJ|G4P62_T016588"; gene "slc45a1"; locus_tag "G4P62_010088"; note "transcript variant X1"; orig_protein_id "gnl|WGS:JAAVVJ|G4P62_P016588"; orig_transcript_id "gnl|WGS:JAAVVJ|G4P62_T016588"; product "solute carrier family 45 member 1"; transcript_biotype "mRNA"; exon_number "9";
CM025021.1	Genbank	CDS	26281357	26281777	.	-	0	gene_id "G4P62_010088"; transcript_id "gnl|WGS:JAAVVJ|G4P62_T016588"; gbkey "CDS"; gene "slc45a1"; locus_tag "G4P62_010088"; orig_transcript_id "gnl|WGS:JAAVVJ|G4P62_T016588"; product "transcript variant X1"; protein_id "KAF7208001.1"; exon_number "2";
CM025021.1	Genbank	CDS	26281176	26281268	.	-	2	gene_id "G4P62_010088"; transcript_id "gnl|WGS:JAAVVJ|G4P62_T016588"; gbkey "CDS"; gene "slc45a1"; locus_tag "G4P62_010088"; orig_transcript_id "gnl|WGS:JAAVVJ|G4P62_T016588"; product "transcript variant X1"; protein_id "KAF7208001.1"; exon_number "3";
CM025021.1	Genbank	CDS	26280820	26281044	.	-	2	gene_id "G4P62_010088"; transcript_id "gnl|WGS:JAAVVJ|G4P62_T016588"; gbkey "CDS"; gene "slc45a1"; locus_tag "G4P62_010088"; orig_transcript_id "gnl|WGS:JAAVVJ|G4P62_T016588"; product "transcript variant X1"; protein_id "KAF7208001.1"; exon_number "4";
CM025021.1	Genbank	CDS	26279545	26280434	.	-	2	gene_id "G4P62_010088"; transcript_id "gnl|WGS:JAAVVJ|G4P62_T016588"; gbkey "CDS"; gene "slc45a1"; locus_tag "G4P62_010088"; orig_transcript_id "gnl|WGS:JAAVVJ|G4P62_T016588"; product "transcript variant X1"; protein_id "KAF7208001.1"; exon_number "5";
CM025021.1	Genbank	CDS	26279306	26279459	.	-	0	gene_id "G4P62_010088"; transcript_id "gnl|WGS:JAAVVJ|G4P62_T016588"; gbkey "CDS"; gene "slc45a1"; locus_tag "G4P62_010088"; orig_transcript_id "gnl|WGS:JAAVVJ|G4P62_T016588"; product "transcript variant X1"; protein_id "KAF7208001.1"; exon_number "6";
CM025021.1	Genbank	CDS	26279048	26279224	.	-	2	gene_id "G4P62_010088"; transcript_id "gnl|WGS:JAAVVJ|G4P62_T016588"; gbkey "CDS"; gene "slc45a1"; locus_tag "G4P62_010088"; orig_transcript_id "gnl|WGS:JAAVVJ|G4P62_T016588"; product "transcript variant X1"; protein_id "KAF7208001.1"; exon_number "7";
CM025021.1	Genbank	CDS	26278751	26278956	.	-	2	gene_id "G4P62_010088"; transcript_id "gnl|WGS:JAAVVJ|G4P62_T016588"; gbkey "CDS"; gene "slc45a1"; locus_tag "G4P62_010088"; orig_transcript_id "gnl|WGS:JAAVVJ|G4P62_T016588"; product "transcript variant X1"; protein_id "KAF7208001.1"; exon_number "8";
CM025021.1	Genbank	CDS	26277025	26277294	.	-	0	gene_id "G4P62_010088"; transcript_id "gnl|WGS:JAAVVJ|G4P62_T016588"; gbkey "CDS"; gene "slc45a1"; locus_tag "G4P62_010088"; orig_transcript_id "gnl|WGS:JAAVVJ|G4P62_T016588"; product "transcript variant X1"; protein_id "KAF7208001.1"; exon_number "9";
CM025021.1	Genbank	start_codon	26281775	26281777	.	-	0	gene_id "G4P62_010088"; transcript_id "gnl|WGS:JAAVVJ|G4P62_T016588"; gbkey "CDS"; gene "slc45a1"; locus_tag "G4P62_010088"; orig_transcript_id "gnl|WGS:JAAVVJ|G4P62_T016588"; product "transcript variant X1"; protein_id "KAF7208001.1"; exon_number "2";
CM025021.1	Genbank	stop_codon	26277022	26277024	.	-	0	gene_id "G4P62_010088"; transcript_id "gnl|WGS:JAAVVJ|G4P62_T016588"; gbkey "CDS"; gene "slc45a1"; locus_tag "G4P62_010088"; orig_transcript_id "gnl|WGS:JAAVVJ|G4P62_T016588"; product "transcript variant X1"; protein_id "KAF7208001.1"; exon_number "9";
CM025021.1	Genbank	gene	26286793	26298342	.	+	.	gene_id "G4P62_010087"; transcript_id ""; description "prostamide/prostaglandin F synthase"; gbkey "Gene"; gene "fam213b"; gene_biotype "protein_coding"; locus_tag "G4P62_010087";
CM025021.1	Genbank	transcript	26286793	26298342	.	+	.	gene_id "G4P62_010087"; transcript_id "gnl|WGS:JAAVVJ|G4P62_T016587"; gbkey "mRNA"; gene "fam213b"; locus_tag "G4P62_010087"; orig_protein_id "gnl|WGS:JAAVVJ|G4P62_P016587"; orig_transcript_id "gnl|WGS:JAAVVJ|G4P62_T016587"; product "family with sequence similarity 213 member B"; transcript_biotype "mRNA";
CM025021.1	Genbank	exon	26286793	26286992	.	+	.	gene_id "G4P62_010087"; transcript_id "gnl|WGS:JAAVVJ|G4P62_T016587"; gene "fam213b"; locus_tag "G4P62_010087"; orig_protein_id "gnl|WGS:JAAVVJ|G4P62_P016587"; orig_transcript_id "gnl|WGS:JAAVVJ|G4P62_T016587"; product "family with sequence similarity 213 member B"; transcript_biotype "mRNA"; exon_number "1";
CM025021.1	Genbank	exon	26287332	26287536	.	+	.	gene_id "G4P62_010087"; transcript_id "gnl|WGS:JAAVVJ|G4P62_T016587"; gene "fam213b"; locus_tag "G4P62_010087"; orig_protein_id "gnl|WGS:JAAVVJ|G4P62_P016587"; orig_transcript_id "gnl|WGS:JAAVVJ|G4P62_T016587"; product "family with sequence similarity 213 member B"; transcript_biotype "mRNA"; exon_number "2";
CM025021.1	Genbank	exon	26287796	26287847	.	+	.	gene_id "G4P62_010087"; transcript_id "gnl|WGS:JAAVVJ|G4P62_T016587"; gene "fam213b"; locus_tag "G4P62_010087"; orig_protein_id "gnl|WGS:JAAVVJ|G4P62_P016587"; orig_transcript_id "gnl|WGS:JAAVVJ|G4P62_T016587"; product "family with sequence similarity 213 member B"; transcript_biotype "mRNA"; exon_number "3";
CM025021.1	Genbank	exon	26288043	26288106	.	+	.	gene_id "G4P62_010087"; transcript_id "gnl|WGS:JAAVVJ|G4P62_T016587"; gene "fam213b"; locus_tag "G4P62_010087"; orig_protein_id "gnl|WGS:JAAVVJ|G4P62_P016587"; orig_transcript_id "gnl|WGS:JAAVVJ|G4P62_T016587"; product "family with sequence similarity 213 member B"; transcript_biotype "mRNA"; exon_number "4";
CM025021.1	Genbank	exon	26291637	26291712	.	+	.	gene_id "G4P62_010087"; transcript_id "gnl|WGS:JAAVVJ|G4P62_T016587"; gene "fam213b"; locus_tag "G4P62_010087"; orig_protein_id "gnl|WGS:JAAVVJ|G4P62_P016587"; orig_transcript_id "gnl|WGS:JAAVVJ|G4P62_T016587"; product "family with sequence similarity 213 member B"; transcript_biotype "mRNA"; exon_number "5";
CM025021.1	Genbank	exon	26292727	26292845	.	+	.	gene_id "G4P62_010087"; transcript_id "gnl|WGS:JAAVVJ|G4P62_T016587"; gene "fam213b"; locus_tag "G4P62_010087"; orig_protein_id "gnl|WGS:JAAVVJ|G4P62_P016587"; orig_transcript_id "gnl|WGS:JAAVVJ|G4P62_T016587"; product "family with sequence similarity 213 member B"; transcript_biotype "mRNA"; exon_number "6";
CM025021.1	Genbank	exon	26297763	26298342	.	+	.	gene_id "G4P62_010087"; transcript_id "gnl|WGS:JAAVVJ|G4P62_T016587"; gene "fam213b"; locus_tag "G4P62_010087"; orig_protein_id "gnl|WGS:JAAVVJ|G4P62_P016587"; orig_transcript_id "gnl|WGS:JAAVVJ|G4P62_T016587"; product "family with sequence similarity 213 member B"; transcript_biotype "mRNA"; exon_number "7";
CM025021.1	Genbank	CDS	26286930	26286992	.	+	0	gene_id "G4P62_010087"; transcript_id "gnl|WGS:JAAVVJ|G4P62_T016587"; gbkey "CDS"; gene "fam213b"; locus_tag "G4P62_010087"; orig_transcript_id "gnl|WGS:JAAVVJ|G4P62_T016587"; product "family with sequence similarity 213 member B"; protein_id "KAF7208000.1"; exon_number "1";
CM025021.1	Genbank	CDS	26287332	26287536	.	+	0	gene_id "G4P62_010087"; transcript_id "gnl|WGS:JAAVVJ|G4P62_T016587"; gbkey "CDS"; gene "fam213b"; locus_tag "G4P62_010087"; orig_transcript_id "gnl|WGS:JAAVVJ|G4P62_T016587"; product "family with sequence similarity 213 member B"; protein_id "KAF7208000.1"; exon_number "2";
CM025021.1	Genbank	CDS	26287796	26287847	.	+	2	gene_id "G4P62_010087"; transcript_id "gnl|WGS:JAAVVJ|G4P62_T016587"; gbkey "CDS"; gene "fam213b"; locus_tag "G4P62_010087"; orig_transcript_id "gnl|WGS:JAAVVJ|G4P62_T016587"; product "family with sequence similarity 213 member B"; protein_id "KAF7208000.1"; exon_number "3";
CM025021.1	Genbank	CDS	26288043	26288106	.	+	1	gene_id "G4P62_010087"; transcript_id "gnl|WGS:JAAVVJ|G4P62_T016587"; gbkey "CDS"; gene "fam213b"; locus_tag "G4P62_010087"; orig_transcript_id "gnl|WGS:JAAVVJ|G4P62_T016587"; product "family with sequence similarity 213 member B"; protein_id "KAF7208000.1"; exon_number "4";
CM025021.1	Genbank	CDS	26291637	26291712	.	+	0	gene_id "G4P62_010087"; transcript_id "gnl|WGS:JAAVVJ|G4P62_T016587"; gbkey "CDS"; gene "fam213b"; locus_tag "G4P62_010087"; orig_transcript_id "gnl|WGS:JAAVVJ|G4P62_T016587"; product "family with sequence similarity 213 member B"; protein_id "KAF7208000.1"; exon_number "5";
CM025021.1	Genbank	CDS	26292727	26292845	.	+	2	gene_id "G4P62_010087"; transcript_id "gnl|WGS:JAAVVJ|G4P62_T016587"; gbkey "CDS"; gene "fam213b"; locus_tag "G4P62_010087"; orig_transcript_id "gnl|WGS:JAAVVJ|G4P62_T016587"; product "family with sequence similarity 213 member B"; protein_id "KAF7208000.1"; exon_number "6";
CM025021.1	Genbank	CDS	26297763	26297786	.	+	0	gene_id "G4P62_010087"; transcript_id "gnl|WGS:JAAVVJ|G4P62_T016587"; gbkey "CDS"; gene "fam213b"; locus_tag "G4P62_010087"; orig_transcript_id "gnl|WGS:JAAVVJ|G4P62_T016587"; product "family with sequence similarity 213 member B"; protein_id "KAF7208000.1"; exon_number "7";
CM025021.1	Genbank	start_codon	26286930	26286932	.	+	0	gene_id "G4P62_010087"; transcript_id "gnl|WGS:JAAVVJ|G4P62_T016587"; gbkey "CDS"; gene "fam213b"; locus_tag "G4P62_010087"; orig_transcript_id "gnl|WGS:JAAVVJ|G4P62_T016587"; product "family with sequence similarity 213 member B"; protein_id "KAF7208000.1"; exon_number "1";
CM025021.1	Genbank	stop_codon	26297787	26297789	.	+	0	gene_id "G4P62_010087"; transcript_id "gnl|WGS:JAAVVJ|G4P62_T016587"; gbkey "CDS"; gene "fam213b"; locus_tag "G4P62_010087"; orig_transcript_id "gnl|WGS:JAAVVJ|G4P62_T016587"; product "family with sequence similarity 213 member B"; protein_id "KAF7208000.1"; exon_number "7";
CM025021.1	Genbank	gene	26298893	26326024	.	-	.	gene_id "G4P62_010086"; transcript_id ""; description "membrane metallo-endopeptidase-like 1"; gbkey "Gene"; gene "mmel1"; gene_biotype "protein_coding"; locus_tag "G4P62_010086";
CM025021.1	Genbank	transcript	26298893	26326024	.	-	.	gene_id "G4P62_010086"; transcript_id "gnl|WGS:JAAVVJ|G4P62_T016586"; gbkey "mRNA"; gene "mmel1"; locus_tag "G4P62_010086"; orig_protein_id "gnl|WGS:JAAVVJ|G4P62_P016586"; orig_transcript_id "gnl|WGS:JAAVVJ|G4P62_T016586"; product "membrane metallo-endopeptidase-like 1"; transcript_biotype "mRNA";
CM025021.1	Genbank	exon	26325363	26326024	.	-	.	gene_id "G4P62_010086"; transcript_id "gnl|WGS:JAAVVJ|G4P62_T016586"; gene "mmel1"; locus_tag "G4P62_010086"; orig_protein_id "gnl|WGS:JAAVVJ|G4P62_P016586"; orig_transcript_id "gnl|WGS:JAAVVJ|G4P62_T016586"; product "membrane metallo-endopeptidase-like 1"; transcript_biotype "mRNA"; exon_number "1";
CM025021.1	Genbank	exon	26318247	26318423	.	-	.	gene_id "G4P62_010086"; transcript_id "gnl|WGS:JAAVVJ|G4P62_T016586"; gene "mmel1"; locus_tag "G4P62_010086"; orig_protein_id "gnl|WGS:JAAVVJ|G4P62_P016586"; orig_transcript_id "gnl|WGS:JAAVVJ|G4P62_T016586"; product "membrane metallo-endopeptidase-like 1"; transcript_biotype "mRNA"; exon_number "2";
CM025021.1	Genbank	exon	26317998	26318042	.	-	.	gene_id "G4P62_010086"; transcript_id "gnl|WGS:JAAVVJ|G4P62_T016586"; gene "mmel1"; locus_tag "G4P62_010086"; orig_protein_id "gnl|WGS:JAAVVJ|G4P62_P016586"; orig_transcript_id "gnl|WGS:JAAVVJ|G4P62_T016586"; product "membrane metallo-endopeptidase-like 1"; transcript_biotype "mRNA"; exon_number "3";
CM025021.1	Genbank	exon	26317027	26317086	.	-	.	gene_id "G4P62_010086"; transcript_id "gnl|WGS:JAAVVJ|G4P62_T016586"; gene "mmel1"; locus_tag "G4P62_010086"; orig_protein_id "gnl|WGS:JAAVVJ|G4P62_P016586"; orig_transcript_id "gnl|WGS:JAAVVJ|G4P62_T016586"; product "membrane metallo-endopeptidase-like 1"; transcript_biotype "mRNA"; exon_number "4";
CM025021.1	Genbank	exon	26316766	26316927	.	-	.	gene_id "G4P62_010086"; transcript_id "gnl|WGS:JAAVVJ|G4P62_T016586"; gene "mmel1"; locus_tag "G4P62_010086"; orig_protein_id "gnl|WGS:JAAVVJ|G4P62_P016586"; orig_transcript_id "gnl|WGS:JAAVVJ|G4P62_T016586"; product "membrane metallo-endopeptidase-like 1"; transcript_biotype "mRNA"; exon_number "5";
CM025021.1	Genbank	exon	26316582	26316662	.	-	.	gene_id "G4P62_010086"; transcript_id "gnl|WGS:JAAVVJ|G4P62_T016586"; gene "mmel1"; locus_tag "G4P62_010086"; orig_protein_id "gnl|WGS:JAAVVJ|G4P62_P016586"; orig_transcript_id "gnl|WGS:JAAVVJ|G4P62_T016586"; product "membrane metallo-endopeptidase-like 1"; transcript_biotype "mRNA"; exon_number "6";
CM025021.1	Genbank	exon	26314495	26314590	.	-	.	gene_id "G4P62_010086"; transcript_id "gnl|WGS:JAAVVJ|G4P62_T016586"; gene "mmel1"; locus_tag "G4P62_010086"; orig_protein_id "gnl|WGS:JAAVVJ|G4P62_P016586"; orig_transcript_id "gnl|WGS:JAAVVJ|G4P62_T016586"; product "membrane metallo-endopeptidase-like 1"; transcript_biotype "mRNA"; exon_number "7";
CM025021.1	Genbank	exon	26313910	26314028	.	-	.	gene_id "G4P62_010086"; transcript_id "gnl|WGS:JAAVVJ|G4P62_T016586"; gene "mmel1"; locus_tag "G4P62_010086"; orig_protein_id "gnl|WGS:JAAVVJ|G4P62_P016586"; orig_transcript_id "gnl|WGS:JAAVVJ|G4P62_T016586"; product "membrane metallo-endopeptidase-like 1"; transcript_biotype "mRNA"; exon_number "8";
CM025021.1	Genbank	exon	26310972	26311037	.	-	.	gene_id "G4P62_010086"; transcript_id "gnl|WGS:JAAVVJ|G4P62_T016586"; gene "mmel1"; locus_tag "G4P62_010086"; orig_protein_id "gnl|WGS:JAAVVJ|G4P62_P016586"; orig_transcript_id "gnl|WGS:JAAVVJ|G4P62_T016586"; product "membrane metallo-endopeptidase-like 1"; transcript_biotype "mRNA"; exon_number "9";
CM025021.1	Genbank	exon	26310733	26310867	.	-	.	gene_id "G4P62_010086"; transcript_id "gnl|WGS:JAAVVJ|G4P62_T016586"; gene "mmel1"; locus_tag "G4P62_010086"; orig_protein_id "gnl|WGS:JAAVVJ|G4P62_P016586"; orig_transcript_id "gnl|WGS:JAAVVJ|G4P62_T016586"; product "membrane metallo-endopeptidase-like 1"; transcript_biotype "mRNA"; exon_number "10";
CM025021.1	Genbank	exon	26310404	26310493	.	-	.	gene_id "G4P62_010086"; transcript_id "gnl|WGS:JAAVVJ|G4P62_T016586"; gene "mmel1"; locus_tag "G4P62_010086"; orig_protein_id "gnl|WGS:JAAVVJ|G4P62_P016586"; orig_transcript_id "gnl|WGS:JAAVVJ|G4P62_T016586"; product "membrane metallo-endopeptidase-like 1"; transcript_biotype "mRNA"; exon_number "11";
CM025021.1	Genbank	exon	26307981	26308117	.	-	.	gene_id "G4P62_010086"; transcript_id "gnl|WGS:JAAVVJ|G4P62_T016586"; gene "mmel1"; locus_tag "G4P62_010086"; orig_protein_id "gnl|WGS:JAAVVJ|G4P62_P016586"; orig_transcript_id "gnl|WGS:JAAVVJ|G4P62_T016586"; product "membrane metallo-endopeptidase-like 1"; transcript_biotype "mRNA"; exon_number "12";
CM025021.1	Genbank	exon	26307802	26307895	.	-	.	gene_id "G4P62_010086"; transcript_id "gnl|WGS:JAAVVJ|G4P62_T016586"; gene "mmel1"; locus_tag "G4P62_010086"; orig_protein_id "gnl|WGS:JAAVVJ|G4P62_P016586"; orig_transcript_id "gnl|WGS:JAAVVJ|G4P62_T016586"; product "membrane metallo-endopeptidase-like 1"; transcript_biotype "mRNA"; exon_number "13";
CM025021.1	Genbank	exon	26307556	26307684	.	-	.	gene_id "G4P62_010086"; transcript_id "gnl|WGS:JAAVVJ|G4P62_T016586"; gene "mmel1"; locus_tag "G4P62_010086"; orig_protein_id "gnl|WGS:JAAVVJ|G4P62_P016586"; orig_transcript_id "gnl|WGS:JAAVVJ|G4P62_T016586"; product "membrane metallo-endopeptidase-like 1"; transcript_biotype "mRNA"; exon_number "14";
CM025021.1	Genbank	exon	26306591	26306689	.	-	.	gene_id "G4P62_010086"; transcript_id "gnl|WGS:JAAVVJ|G4P62_T016586"; gene "mmel1"; locus_tag "G4P62_010086"; orig_protein_id "gnl|WGS:JAAVVJ|G4P62_P016586"; orig_transcript_id "gnl|WGS:JAAVVJ|G4P62_T016586"; product "membrane metallo-endopeptidase-like 1"; transcript_biotype "mRNA"; exon_number "15";
CM025021.1	Genbank	exon	26306424	26306507	.	-	.	gene_id "G4P62_010086"; transcript_id "gnl|WGS:JAAVVJ|G4P62_T016586"; gene "mmel1"; locus_tag "G4P62_010086"; orig_protein_id "gnl|WGS:JAAVVJ|G4P62_P016586"; orig_transcript_id "gnl|WGS:JAAVVJ|G4P62_T016586"; product "membrane metallo-endopeptidase-like 1"; transcript_biotype "mRNA"; exon_number "16";
CM025021.1	Genbank	exon	26306242	26306345	.	-	.	gene_id "G4P62_010086"; transcript_id "gnl|WGS:JAAVVJ|G4P62_T016586"; gene "mmel1"; locus_tag "G4P62_010086"; orig_protein_id "gnl|WGS:JAAVVJ|G4P62_P016586"; orig_transcript_id "gnl|WGS:JAAVVJ|G4P62_T016586"; product "membrane metallo-endopeptidase-like 1"; transcript_biotype "mRNA"; exon_number "17";
CM025021.1	Genbank	exon	26305936	26305994	.	-	.	gene_id "G4P62_010086"; transcript_id "gnl|WGS:JAAVVJ|G4P62_T016586"; gene "mmel1"; locus_tag "G4P62_010086"; orig_protein_id "gnl|WGS:JAAVVJ|G4P62_P016586"; orig_transcript_id "gnl|WGS:JAAVVJ|G4P62_T016586"; product "membrane metallo-endopeptidase-like 1"; transcript_biotype "mRNA"; exon_number "18";
CM025021.1	Genbank	exon	26305285	26305404	.	-	.	gene_id "G4P62_010086"; transcript_id "gnl|WGS:JAAVVJ|G4P62_T016586"; gene "mmel1"; locus_tag "G4P62_010086"; orig_protein_id "gnl|WGS:JAAVVJ|G4P62_P016586"; orig_transcript_id "gnl|WGS:JAAVVJ|G4P62_T016586"; product "membrane metallo-endopeptidase-like 1"; transcript_biotype "mRNA"; exon_number "19";
CM025021.1	Genbank	exon	26305009	26305142	.	-	.	gene_id "G4P62_010086"; transcript_id "gnl|WGS:JAAVVJ|G4P62_T016586"; gene "mmel1"; locus_tag "G4P62_010086"; orig_protein_id "gnl|WGS:JAAVVJ|G4P62_P016586"; orig_transcript_id "gnl|WGS:JAAVVJ|G4P62_T016586"; product "membrane metallo-endopeptidase-like 1"; transcript_biotype "mRNA"; exon_number "20";
CM025021.1	Genbank	exon	26304830	26304895	.	-	.	gene_id "G4P62_010086"; transcript_id "gnl|WGS:JAAVVJ|G4P62_T016586"; gene "mmel1"; locus_tag "G4P62_010086"; orig_protein_id "gnl|WGS:JAAVVJ|G4P62_P016586"; orig_transcript_id "gnl|WGS:JAAVVJ|G4P62_T016586"; product "membrane metallo-endopeptidase-like 1"; transcript_biotype "mRNA"; exon_number "21";
CM025021.1	Genbank	exon	26304626	26304721	.	-	.	gene_id "G4P62_010086"; transcript_id "gnl|WGS:JAAVVJ|G4P62_T016586"; gene "mmel1"; locus_tag "G4P62_010086"; orig_protein_id "gnl|WGS:JAAVVJ|G4P62_P016586"; orig_transcript_id "gnl|WGS:JAAVVJ|G4P62_T016586"; product "membrane metallo-endopeptidase-like 1"; transcript_biotype "mRNA"; exon_number "22";
CM025021.1	Genbank	exon	26304472	26304548	.	-	.	gene_id "G4P62_010086"; transcript_id "gnl|WGS:JAAVVJ|G4P62_T016586"; gene "mmel1"; locus_tag "G4P62_010086"; orig_protein_id "gnl|WGS:JAAVVJ|G4P62_P016586"; orig_transcript_id "gnl|WGS:JAAVVJ|G4P62_T016586"; product "membrane metallo-endopeptidase-like 1"; transcript_biotype "mRNA"; exon_number "23";
CM025021.1	Genbank	exon	26298893	26303213	.	-	.	gene_id "G4P62_010086"; transcript_id "gnl|WGS:JAAVVJ|G4P62_T016586"; gene "mmel1"; locus_tag "G4P62_010086"; orig_protein_id "gnl|WGS:JAAVVJ|G4P62_P016586"; orig_transcript_id "gnl|WGS:JAAVVJ|G4P62_T016586"; product "membrane metallo-endopeptidase-like 1"; transcript_biotype "mRNA"; exon_number "24";
CM025021.1	Genbank	CDS	26318247	26318403	.	-	0	gene_id "G4P62_010086"; transcript_id "gnl|WGS:JAAVVJ|G4P62_T016586"; gbkey "CDS"; gene "mmel1"; locus_tag "G4P62_010086"; orig_transcript_id "gnl|WGS:JAAVVJ|G4P62_T016586"; product "membrane metallo-endopeptidase-like 1"; protein_id "KAF7207999.1"; exon_number "2";
CM025021.1	Genbank	CDS	26317998	26318042	.	-	2	gene_id "G4P62_010086"; transcript_id "gnl|WGS:JAAVVJ|G4P62_T016586"; gbkey "CDS"; gene "mmel1"; locus_tag "G4P62_010086"; orig_transcript_id "gnl|WGS:JAAVVJ|G4P62_T016586"; product "membrane metallo-endopeptidase-like 1"; protein_id "KAF7207999.1"; exon_number "3";
CM025021.1	Genbank	CDS	26317027	26317086	.	-	2	gene_id "G4P62_010086"; transcript_id "gnl|WGS:JAAVVJ|G4P62_T016586"; gbkey "CDS"; gene "mmel1"; locus_tag "G4P62_010086"; orig_transcript_id "gnl|WGS:JAAVVJ|G4P62_T016586"; product "membrane metallo-endopeptidase-like 1"; protein_id "KAF7207999.1"; exon_number "4";
CM025021.1	Genbank	CDS	26316766	26316927	.	-	2	gene_id "G4P62_010086"; transcript_id "gnl|WGS:JAAVVJ|G4P62_T016586"; gbkey "CDS"; gene "mmel1"; locus_tag "G4P62_010086"; orig_transcript_id "gnl|WGS:JAAVVJ|G4P62_T016586"; product "membrane metallo-endopeptidase-like 1"; protein_id "KAF7207999.1"; exon_number "5";
CM025021.1	Genbank	CDS	26316582	26316662	.	-	2	gene_id "G4P62_010086"; transcript_id "gnl|WGS:JAAVVJ|G4P62_T016586"; gbkey "CDS"; gene "mmel1"; locus_tag "G4P62_010086"; orig_transcript_id "gnl|WGS:JAAVVJ|G4P62_T016586"; product "membrane metallo-endopeptidase-like 1"; protein_id "KAF7207999.1"; exon_number "6";
CM025021.1	Genbank	CDS	26314495	26314590	.	-	2	gene_id "G4P62_010086"; transcript_id "gnl|WGS:JAAVVJ|G4P62_T016586"; gbkey "CDS"; gene "mmel1"; locus_tag "G4P62_010086"; orig_transcript_id "gnl|WGS:JAAVVJ|G4P62_T016586"; product "membrane metallo-endopeptidase-like 1"; protein_id "KAF7207999.1"; exon_number "7";
CM025021.1	Genbank	CDS	26313910	26314028	.	-	2	gene_id "G4P62_010086"; transcript_id "gnl|WGS:JAAVVJ|G4P62_T016586"; gbkey "CDS"; gene "mmel1"; locus_tag "G4P62_010086"; orig_transcript_id "gnl|WGS:JAAVVJ|G4P62_T016586"; product "membrane metallo-endopeptidase-like 1"; protein_id "KAF7207999.1"; exon_number "8";
CM025021.1	Genbank	CDS	26310972	26311037	.	-	0	gene_id "G4P62_010086"; transcript_id "gnl|WGS:JAAVVJ|G4P62_T016586"; gbkey "CDS"; gene "mmel1"; locus_tag "G4P62_010086"; orig_transcript_id "gnl|WGS:JAAVVJ|G4P62_T016586"; product "membrane metallo-endopeptidase-like 1"; protein_id "KAF7207999.1"; exon_number "9";
CM025021.1	Genbank	CDS	26310733	26310867	.	-	0	gene_id "G4P62_010086"; transcript_id "gnl|WGS:JAAVVJ|G4P62_T016586"; gbkey "CDS"; gene "mmel1"; locus_tag "G4P62_010086"; orig_transcript_id "gnl|WGS:JAAVVJ|G4P62_T016586"; product "membrane metallo-endopeptidase-like 1"; protein_id "KAF7207999.1"; exon_number "10";
CM025021.1	Genbank	CDS	26310404	26310493	.	-	0	gene_id "G4P62_010086"; transcript_id "gnl|WGS:JAAVVJ|G4P62_T016586"; gbkey "CDS"; gene "mmel1"; locus_tag "G4P62_010086"; orig_transcript_id "gnl|WGS:JAAVVJ|G4P62_T016586"; product "membrane metallo-endopeptidase-like 1"; protein_id "KAF7207999.1"; exon_number "11";
CM025021.1	Genbank	CDS	26307981	26308117	.	-	0	gene_id "G4P62_010086"; transcript_id "gnl|WGS:JAAVVJ|G4P62_T016586"; gbkey "CDS"; gene "mmel1"; locus_tag "G4P62_010086"; orig_transcript_id "gnl|WGS:JAAVVJ|G4P62_T016586"; product "membrane metallo-endopeptidase-like 1"; protein_id "KAF7207999.1"; exon_number "12";
CM025021.1	Genbank	CDS	26307802	26307895	.	-	1	gene_id "G4P62_010086"; transcript_id "gnl|WGS:JAAVVJ|G4P62_T016586"; gbkey "CDS"; gene "mmel1"; locus_tag "G4P62_010086"; orig_transcript_id "gnl|WGS:JAAVVJ|G4P62_T016586"; product "membrane metallo-endopeptidase-like 1"; protein_id "KAF7207999.1"; exon_number "13";
CM025021.1	Genbank	CDS	26307556	26307684	.	-	0	gene_id "G4P62_010086"; transcript_id "gnl|WGS:JAAVVJ|G4P62_T016586"; gbkey "CDS"; gene "mmel1"; locus_tag "G4P62_010086"; orig_transcript_id "gnl|WGS:JAAVVJ|G4P62_T016586"; product "membrane metallo-endopeptidase-like 1"; protein_id "KAF7207999.1"; exon_number "14";
CM025021.1	Genbank	CDS	26306591	26306689	.	-	0	gene_id "G4P62_010086"; transcript_id "gnl|WGS:JAAVVJ|G4P62_T016586"; gbkey "CDS"; gene "mmel1"; locus_tag "G4P62_010086"; orig_transcript_id "gnl|WGS:JAAVVJ|G4P62_T016586"; product "membrane metallo-endopeptidase-like 1"; protein_id "KAF7207999.1"; exon_number "15";
CM025021.1	Genbank	CDS	26306424	26306507	.	-	0	gene_id "G4P62_010086"; transcript_id "gnl|WGS:JAAVVJ|G4P62_T016586"; gbkey "CDS"; gene "mmel1"; locus_tag "G4P62_010086"; orig_transcript_id "gnl|WGS:JAAVVJ|G4P62_T016586"; product "membrane metallo-endopeptidase-like 1"; protein_id "KAF7207999.1"; exon_number "16";
CM025021.1	Genbank	CDS	26306242	26306345	.	-	0	gene_id "G4P62_010086"; transcript_id "gnl|WGS:JAAVVJ|G4P62_T016586"; gbkey "CDS"; gene "mmel1"; locus_tag "G4P62_010086"; orig_transcript_id "gnl|WGS:JAAVVJ|G4P62_T016586"; product "membrane metallo-endopeptidase-like 1"; protein_id "KAF7207999.1"; exon_number "17";
CM025021.1	Genbank	CDS	26305936	26305994	.	-	1	gene_id "G4P62_010086"; transcript_id "gnl|WGS:JAAVVJ|G4P62_T016586"; gbkey "CDS"; gene "mmel1"; locus_tag "G4P62_010086"; orig_transcript_id "gnl|WGS:JAAVVJ|G4P62_T016586"; product "membrane metallo-endopeptidase-like 1"; protein_id "KAF7207999.1"; exon_number "18";
CM025021.1	Genbank	CDS	26305285	26305404	.	-	2	gene_id "G4P62_010086"; transcript_id "gnl|WGS:JAAVVJ|G4P62_T016586"; gbkey "CDS"; gene "mmel1"; locus_tag "G4P62_010086"; orig_transcript_id "gnl|WGS:JAAVVJ|G4P62_T016586"; product "membrane metallo-endopeptidase-like 1"; protein_id "KAF7207999.1"; exon_number "19";
CM025021.1	Genbank	CDS	26305009	26305142	.	-	2	gene_id "G4P62_010086"; transcript_id "gnl|WGS:JAAVVJ|G4P62_T016586"; gbkey "CDS"; gene "mmel1"; locus_tag "G4P62_010086"; orig_transcript_id "gnl|WGS:JAAVVJ|G4P62_T016586"; product "membrane metallo-endopeptidase-like 1"; protein_id "KAF7207999.1"; exon_number "20";
CM025021.1	Genbank	CDS	26304830	26304895	.	-	0	gene_id "G4P62_010086"; transcript_id "gnl|WGS:JAAVVJ|G4P62_T016586"; gbkey "CDS"; gene "mmel1"; locus_tag "G4P62_010086"; orig_transcript_id "gnl|WGS:JAAVVJ|G4P62_T016586"; product "membrane metallo-endopeptidase-like 1"; protein_id "KAF7207999.1"; exon_number "21";
CM025021.1	Genbank	CDS	26304626	26304721	.	-	0	gene_id "G4P62_010086"; transcript_id "gnl|WGS:JAAVVJ|G4P62_T016586"; gbkey "CDS"; gene "mmel1"; locus_tag "G4P62_010086"; orig_transcript_id "gnl|WGS:JAAVVJ|G4P62_T016586"; product "membrane metallo-endopeptidase-like 1"; protein_id "KAF7207999.1"; exon_number "22";
CM025021.1	Genbank	CDS	26304472	26304548	.	-	0	gene_id "G4P62_010086"; transcript_id "gnl|WGS:JAAVVJ|G4P62_T016586"; gbkey "CDS"; gene "mmel1"; locus_tag "G4P62_010086"; orig_transcript_id "gnl|WGS:JAAVVJ|G4P62_T016586"; product "membrane metallo-endopeptidase-like 1"; protein_id "KAF7207999.1"; exon_number "23";
CM025021.1	Genbank	CDS	26303117	26303213	.	-	1	gene_id "G4P62_010086"; transcript_id "gnl|WGS:JAAVVJ|G4P62_T016586"; gbkey "CDS"; gene "mmel1"; locus_tag "G4P62_010086"; orig_transcript_id "gnl|WGS:JAAVVJ|G4P62_T016586"; product "membrane metallo-endopeptidase-like 1"; protein_id "KAF7207999.1"; exon_number "24";
CM025021.1	Genbank	start_codon	26318401	26318403	.	-	0	gene_id "G4P62_010086"; transcript_id "gnl|WGS:JAAVVJ|G4P62_T016586"; gbkey "CDS"; gene "mmel1"; locus_tag "G4P62_010086"; orig_transcript_id "gnl|WGS:JAAVVJ|G4P62_T016586"; product "membrane metallo-endopeptidase-like 1"; protein_id "KAF7207999.1"; exon_number "2";
CM025021.1	Genbank	stop_codon	26303114	26303116	.	-	0	gene_id "G4P62_010086"; transcript_id "gnl|WGS:JAAVVJ|G4P62_T016586"; gbkey "CDS"; gene "mmel1"; locus_tag "G4P62_010086"; orig_transcript_id "gnl|WGS:JAAVVJ|G4P62_T016586"; product "membrane metallo-endopeptidase-like 1"; protein_id "KAF7207999.1"; exon_number "24";
CM025021.1	Genbank	gene	26342165	26349686	.	+	.	gene_id "G4P62_010085"; transcript_id ""; description "migration and invasion-inhibitory protein"; gbkey "Gene"; gene "miip"; gene_biotype "protein_coding"; locus_tag "G4P62_010085";
CM025021.1	Genbank	transcript	26342165	26349686	.	+	.	gene_id "G4P62_010085"; transcript_id "gnl|WGS:JAAVVJ|G4P62_T016583"; gbkey "mRNA"; gene "miip"; locus_tag "G4P62_010085"; note "transcript variant X1"; orig_protein_id "gnl|WGS:JAAVVJ|G4P62_P016583"; orig_transcript_id "gnl|WGS:JAAVVJ|G4P62_T016583"; product "migration and invasion inhibitory protein"; transcript_biotype "mRNA";
CM025021.1	Genbank	exon	26342165	26342456	.	+	.	gene_id "G4P62_010085"; transcript_id "gnl|WGS:JAAVVJ|G4P62_T016583"; gene "miip"; locus_tag "G4P62_010085"; note "transcript variant X1"; orig_protein_id "gnl|WGS:JAAVVJ|G4P62_P016583"; orig_transcript_id "gnl|WGS:JAAVVJ|G4P62_T016583"; product "migration and invasion inhibitory protein"; transcript_biotype "mRNA"; exon_number "1";
CM025021.1	Genbank	exon	26343362	26343540	.	+	.	gene_id "G4P62_010085"; transcript_id "gnl|WGS:JAAVVJ|G4P62_T016583"; gene "miip"; locus_tag "G4P62_010085"; note "transcript variant X1"; orig_protein_id "gnl|WGS:JAAVVJ|G4P62_P016583"; orig_transcript_id "gnl|WGS:JAAVVJ|G4P62_T016583"; product "migration and invasion inhibitory protein"; transcript_biotype "mRNA"; exon_number "2";
CM025021.1	Genbank	exon	26343736	26343841	.	+	.	gene_id "G4P62_010085"; transcript_id "gnl|WGS:JAAVVJ|G4P62_T016583"; gene "miip"; locus_tag "G4P62_010085"; note "transcript variant X1"; orig_protein_id "gnl|WGS:JAAVVJ|G4P62_P016583"; orig_transcript_id "gnl|WGS:JAAVVJ|G4P62_T016583"; product "migration and invasion inhibitory protein"; transcript_biotype "mRNA"; exon_number "3";
CM025021.1	Genbank	exon	26345955	26346066	.	+	.	gene_id "G4P62_010085"; transcript_id "gnl|WGS:JAAVVJ|G4P62_T016583"; gene "miip"; locus_tag "G4P62_010085"; note "transcript variant X1"; orig_protein_id "gnl|WGS:JAAVVJ|G4P62_P016583"; orig_transcript_id "gnl|WGS:JAAVVJ|G4P62_T016583"; product "migration and invasion inhibitory protein"; transcript_biotype "mRNA"; exon_number "4";
CM025021.1	Genbank	exon	26346143	26346222	.	+	.	gene_id "G4P62_010085"; transcript_id "gnl|WGS:JAAVVJ|G4P62_T016583"; gene "miip"; locus_tag "G4P62_010085"; note "transcript variant X1"; orig_protein_id "gnl|WGS:JAAVVJ|G4P62_P016583"; orig_transcript_id "gnl|WGS:JAAVVJ|G4P62_T016583"; product "migration and invasion inhibitory protein"; transcript_biotype "mRNA"; exon_number "5";
CM025021.1	Genbank	exon	26346318	26346444	.	+	.	gene_id "G4P62_010085"; transcript_id "gnl|WGS:JAAVVJ|G4P62_T016583"; gene "miip"; locus_tag "G4P62_010085"; note "transcript variant X1"; orig_protein_id "gnl|WGS:JAAVVJ|G4P62_P016583"; orig_transcript_id "gnl|WGS:JAAVVJ|G4P62_T016583"; product "migration and invasion inhibitory protein"; transcript_biotype "mRNA"; exon_number "6";
CM025021.1	Genbank	exon	26346526	26346622	.	+	.	gene_id "G4P62_010085"; transcript_id "gnl|WGS:JAAVVJ|G4P62_T016583"; gene "miip"; locus_tag "G4P62_010085"; note "transcript variant X1"; orig_protein_id "gnl|WGS:JAAVVJ|G4P62_P016583"; orig_transcript_id "gnl|WGS:JAAVVJ|G4P62_T016583"; product "migration and invasion inhibitory protein"; transcript_biotype "mRNA"; exon_number "7";
CM025021.1	Genbank	exon	26348208	26348327	.	+	.	gene_id "G4P62_010085"; transcript_id "gnl|WGS:JAAVVJ|G4P62_T016583"; gene "miip"; locus_tag "G4P62_010085"; note "transcript variant X1"; orig_protein_id "gnl|WGS:JAAVVJ|G4P62_P016583"; orig_transcript_id "gnl|WGS:JAAVVJ|G4P62_T016583"; product "migration and invasion inhibitory protein"; transcript_biotype "mRNA"; exon_number "8";
CM025021.1	Genbank	exon	26348993	26349686	.	+	.	gene_id "G4P62_010085"; transcript_id "gnl|WGS:JAAVVJ|G4P62_T016583"; gene "miip"; locus_tag "G4P62_010085"; note "transcript variant X1"; orig_protein_id "gnl|WGS:JAAVVJ|G4P62_P016583"; orig_transcript_id "gnl|WGS:JAAVVJ|G4P62_T016583"; product "migration and invasion inhibitory protein"; transcript_biotype "mRNA"; exon_number "9";
CM025021.1	Genbank	CDS	26342249	26342456	.	+	0	gene_id "G4P62_010085"; transcript_id "gnl|WGS:JAAVVJ|G4P62_T016583"; gbkey "CDS"; gene "miip"; locus_tag "G4P62_010085"; orig_transcript_id "gnl|WGS:JAAVVJ|G4P62_T016583"; product "transcript variant X1"; protein_id "KAF7207996.1"; exon_number "1";
CM025021.1	Genbank	CDS	26343362	26343540	.	+	2	gene_id "G4P62_010085"; transcript_id "gnl|WGS:JAAVVJ|G4P62_T016583"; gbkey "CDS"; gene "miip"; locus_tag "G4P62_010085"; orig_transcript_id "gnl|WGS:JAAVVJ|G4P62_T016583"; product "transcript variant X1"; protein_id "KAF7207996.1"; exon_number "2";
CM025021.1	Genbank	CDS	26343736	26343841	.	+	0	gene_id "G4P62_010085"; transcript_id "gnl|WGS:JAAVVJ|G4P62_T016583"; gbkey "CDS"; gene "miip"; locus_tag "G4P62_010085"; orig_transcript_id "gnl|WGS:JAAVVJ|G4P62_T016583"; product "transcript variant X1"; protein_id "KAF7207996.1"; exon_number "3";
CM025021.1	Genbank	CDS	26345955	26346066	.	+	2	gene_id "G4P62_010085"; transcript_id "gnl|WGS:JAAVVJ|G4P62_T016583"; gbkey "CDS"; gene "miip"; locus_tag "G4P62_010085"; orig_transcript_id "gnl|WGS:JAAVVJ|G4P62_T016583"; product "transcript variant X1"; protein_id "KAF7207996.1"; exon_number "4";
CM025021.1	Genbank	CDS	26346143	26346222	.	+	1	gene_id "G4P62_010085"; transcript_id "gnl|WGS:JAAVVJ|G4P62_T016583"; gbkey "CDS"; gene "miip"; locus_tag "G4P62_010085"; orig_transcript_id "gnl|WGS:JAAVVJ|G4P62_T016583"; product "transcript variant X1"; protein_id "KAF7207996.1"; exon_number "5";
CM025021.1	Genbank	CDS	26346318	26346444	.	+	2	gene_id "G4P62_010085"; transcript_id "gnl|WGS:JAAVVJ|G4P62_T016583"; gbkey "CDS"; gene "miip"; locus_tag "G4P62_010085"; orig_transcript_id "gnl|WGS:JAAVVJ|G4P62_T016583"; product "transcript variant X1"; protein_id "KAF7207996.1"; exon_number "6";
CM025021.1	Genbank	CDS	26346526	26346622	.	+	1	gene_id "G4P62_010085"; transcript_id "gnl|WGS:JAAVVJ|G4P62_T016583"; gbkey "CDS"; gene "miip"; locus_tag "G4P62_010085"; orig_transcript_id "gnl|WGS:JAAVVJ|G4P62_T016583"; product "transcript variant X1"; protein_id "KAF7207996.1"; exon_number "7";
CM025021.1	Genbank	CDS	26348208	26348327	.	+	0	gene_id "G4P62_010085"; transcript_id "gnl|WGS:JAAVVJ|G4P62_T016583"; gbkey "CDS"; gene "miip"; locus_tag "G4P62_010085"; orig_transcript_id "gnl|WGS:JAAVVJ|G4P62_T016583"; product "transcript variant X1"; protein_id "KAF7207996.1"; exon_number "8";
CM025021.1	Genbank	CDS	26348993	26349115	.	+	0	gene_id "G4P62_010085"; transcript_id "gnl|WGS:JAAVVJ|G4P62_T016583"; gbkey "CDS"; gene "miip"; locus_tag "G4P62_010085"; orig_transcript_id "gnl|WGS:JAAVVJ|G4P62_T016583"; product "transcript variant X1"; protein_id "KAF7207996.1"; exon_number "9";
CM025021.1	Genbank	start_codon	26342249	26342251	.	+	0	gene_id "G4P62_010085"; transcript_id "gnl|WGS:JAAVVJ|G4P62_T016583"; gbkey "CDS"; gene "miip"; locus_tag "G4P62_010085"; orig_transcript_id "gnl|WGS:JAAVVJ|G4P62_T016583"; product "transcript variant X1"; protein_id "KAF7207996.1"; exon_number "1";
CM025021.1	Genbank	stop_codon	26349116	26349118	.	+	0	gene_id "G4P62_010085"; transcript_id "gnl|WGS:JAAVVJ|G4P62_T016583"; gbkey "CDS"; gene "miip"; locus_tag "G4P62_010085"; orig_transcript_id "gnl|WGS:JAAVVJ|G4P62_T016583"; product "transcript variant X1"; protein_id "KAF7207996.1"; exon_number "9";
CM025021.1	Genbank	transcript	26342165	26349113	.	+	.	gene_id "G4P62_010085"; transcript_id "gnl|WGS:JAAVVJ|G4P62_T016585"; gbkey "mRNA"; gene "miip"; locus_tag "G4P62_010085"; note "transcript variant X2"; orig_protein_id "gnl|WGS:JAAVVJ|G4P62_P016585"; orig_transcript_id "gnl|WGS:JAAVVJ|G4P62_T016585"; product "migration and invasion inhibitory protein"; transcript_biotype "mRNA";
CM025021.1	Genbank	exon	26342165	26342456	.	+	.	gene_id "G4P62_010085"; transcript_id "gnl|WGS:JAAVVJ|G4P62_T016585"; gene "miip"; locus_tag "G4P62_010085"; note "transcript variant X2"; orig_protein_id "gnl|WGS:JAAVVJ|G4P62_P016585"; orig_transcript_id "gnl|WGS:JAAVVJ|G4P62_T016585"; product "migration and invasion inhibitory protein"; transcript_biotype "mRNA"; exon_number "1";
CM025021.1	Genbank	exon	26343362	26343540	.	+	.	gene_id "G4P62_010085"; transcript_id "gnl|WGS:JAAVVJ|G4P62_T016585"; gene "miip"; locus_tag "G4P62_010085"; note "transcript variant X2"; orig_protein_id "gnl|WGS:JAAVVJ|G4P62_P016585"; orig_transcript_id "gnl|WGS:JAAVVJ|G4P62_T016585"; product "migration and invasion inhibitory protein"; transcript_biotype "mRNA"; exon_number "2";
CM025021.1	Genbank	exon	26343736	26343841	.	+	.	gene_id "G4P62_010085"; transcript_id "gnl|WGS:JAAVVJ|G4P62_T016585"; gene "miip"; locus_tag "G4P62_010085"; note "transcript variant X2"; orig_protein_id "gnl|WGS:JAAVVJ|G4P62_P016585"; orig_transcript_id "gnl|WGS:JAAVVJ|G4P62_T016585"; product "migration and invasion inhibitory protein"; transcript_biotype "mRNA"; exon_number "3";
CM025021.1	Genbank	exon	26345955	26346066	.	+	.	gene_id "G4P62_010085"; transcript_id "gnl|WGS:JAAVVJ|G4P62_T016585"; gene "miip"; locus_tag "G4P62_010085"; note "transcript variant X2"; orig_protein_id "gnl|WGS:JAAVVJ|G4P62_P016585"; orig_transcript_id "gnl|WGS:JAAVVJ|G4P62_T016585"; product "migration and invasion inhibitory protein"; transcript_biotype "mRNA"; exon_number "4";
CM025021.1	Genbank	exon	26346143	26346222	.	+	.	gene_id "G4P62_010085"; transcript_id "gnl|WGS:JAAVVJ|G4P62_T016585"; gene "miip"; locus_tag "G4P62_010085"; note "transcript variant X2"; orig_protein_id "gnl|WGS:JAAVVJ|G4P62_P016585"; orig_transcript_id "gnl|WGS:JAAVVJ|G4P62_T016585"; product "migration and invasion inhibitory protein"; transcript_biotype "mRNA"; exon_number "5";
CM025021.1	Genbank	exon	26346318	26346444	.	+	.	gene_id "G4P62_010085"; transcript_id "gnl|WGS:JAAVVJ|G4P62_T016585"; gene "miip"; locus_tag "G4P62_010085"; note "transcript variant X2"; orig_protein_id "gnl|WGS:JAAVVJ|G4P62_P016585"; orig_transcript_id "gnl|WGS:JAAVVJ|G4P62_T016585"; product "migration and invasion inhibitory protein"; transcript_biotype "mRNA"; exon_number "6";
CM025021.1	Genbank	exon	26346526	26346622	.	+	.	gene_id "G4P62_010085"; transcript_id "gnl|WGS:JAAVVJ|G4P62_T016585"; gene "miip"; locus_tag "G4P62_010085"; note "transcript variant X2"; orig_protein_id "gnl|WGS:JAAVVJ|G4P62_P016585"; orig_transcript_id "gnl|WGS:JAAVVJ|G4P62_T016585"; product "migration and invasion inhibitory protein"; transcript_biotype "mRNA"; exon_number "7";
CM025021.1	Genbank	exon	26348208	26348327	.	+	.	gene_id "G4P62_010085"; transcript_id "gnl|WGS:JAAVVJ|G4P62_T016585"; gene "miip"; locus_tag "G4P62_010085"; note "transcript variant X2"; orig_protein_id "gnl|WGS:JAAVVJ|G4P62_P016585"; orig_transcript_id "gnl|WGS:JAAVVJ|G4P62_T016585"; product "migration and invasion inhibitory protein"; transcript_biotype "mRNA"; exon_number "8";
CM025021.1	Genbank	exon	26348552	26349113	.	+	.	gene_id "G4P62_010085"; transcript_id "gnl|WGS:JAAVVJ|G4P62_T016585"; gene "miip"; locus_tag "G4P62_010085"; note "transcript variant X2"; orig_protein_id "gnl|WGS:JAAVVJ|G4P62_P016585"; orig_transcript_id "gnl|WGS:JAAVVJ|G4P62_T016585"; product "migration and invasion inhibitory protein"; transcript_biotype "mRNA"; exon_number "9";
CM025021.1	Genbank	CDS	26342249	26342456	.	+	0	gene_id "G4P62_010085"; transcript_id "gnl|WGS:JAAVVJ|G4P62_T016585"; gbkey "CDS"; gene "miip"; locus_tag "G4P62_010085"; orig_transcript_id "gnl|WGS:JAAVVJ|G4P62_T016585"; product "transcript variant X2"; protein_id "KAF7207998.1"; exon_number "1";
CM025021.1	Genbank	CDS	26343362	26343540	.	+	2	gene_id "G4P62_010085"; transcript_id "gnl|WGS:JAAVVJ|G4P62_T016585"; gbkey "CDS"; gene "miip"; locus_tag "G4P62_010085"; orig_transcript_id "gnl|WGS:JAAVVJ|G4P62_T016585"; product "transcript variant X2"; protein_id "KAF7207998.1"; exon_number "2";
CM025021.1	Genbank	CDS	26343736	26343841	.	+	0	gene_id "G4P62_010085"; transcript_id "gnl|WGS:JAAVVJ|G4P62_T016585"; gbkey "CDS"; gene "miip"; locus_tag "G4P62_010085"; orig_transcript_id "gnl|WGS:JAAVVJ|G4P62_T016585"; product "transcript variant X2"; protein_id "KAF7207998.1"; exon_number "3";
CM025021.1	Genbank	CDS	26345955	26346066	.	+	2	gene_id "G4P62_010085"; transcript_id "gnl|WGS:JAAVVJ|G4P62_T016585"; gbkey "CDS"; gene "miip"; locus_tag "G4P62_010085"; orig_transcript_id "gnl|WGS:JAAVVJ|G4P62_T016585"; product "transcript variant X2"; protein_id "KAF7207998.1"; exon_number "4";
CM025021.1	Genbank	CDS	26346143	26346222	.	+	1	gene_id "G4P62_010085"; transcript_id "gnl|WGS:JAAVVJ|G4P62_T016585"; gbkey "CDS"; gene "miip"; locus_tag "G4P62_010085"; orig_transcript_id "gnl|WGS:JAAVVJ|G4P62_T016585"; product "transcript variant X2"; protein_id "KAF7207998.1"; exon_number "5";
CM025021.1	Genbank	CDS	26346318	26346444	.	+	2	gene_id "G4P62_010085"; transcript_id "gnl|WGS:JAAVVJ|G4P62_T016585"; gbkey "CDS"; gene "miip"; locus_tag "G4P62_010085"; orig_transcript_id "gnl|WGS:JAAVVJ|G4P62_T016585"; product "transcript variant X2"; protein_id "KAF7207998.1"; exon_number "6";
CM025021.1	Genbank	CDS	26346526	26346622	.	+	1	gene_id "G4P62_010085"; transcript_id "gnl|WGS:JAAVVJ|G4P62_T016585"; gbkey "CDS"; gene "miip"; locus_tag "G4P62_010085"; orig_transcript_id "gnl|WGS:JAAVVJ|G4P62_T016585"; product "transcript variant X2"; protein_id "KAF7207998.1"; exon_number "7";
CM025021.1	Genbank	CDS	26348208	26348327	.	+	0	gene_id "G4P62_010085"; transcript_id "gnl|WGS:JAAVVJ|G4P62_T016585"; gbkey "CDS"; gene "miip"; locus_tag "G4P62_010085"; orig_transcript_id "gnl|WGS:JAAVVJ|G4P62_T016585"; product "transcript variant X2"; protein_id "KAF7207998.1"; exon_number "8";
CM025021.1	Genbank	CDS	26348552	26348614	.	+	0	gene_id "G4P62_010085"; transcript_id "gnl|WGS:JAAVVJ|G4P62_T016585"; gbkey "CDS"; gene "miip"; locus_tag "G4P62_010085"; orig_transcript_id "gnl|WGS:JAAVVJ|G4P62_T016585"; product "transcript variant X2"; protein_id "KAF7207998.1"; exon_number "9";
CM025021.1	Genbank	start_codon	26342249	26342251	.	+	0	gene_id "G4P62_010085"; transcript_id "gnl|WGS:JAAVVJ|G4P62_T016585"; gbkey "CDS"; gene "miip"; locus_tag "G4P62_010085"; orig_transcript_id "gnl|WGS:JAAVVJ|G4P62_T016585"; product "transcript variant X2"; protein_id "KAF7207998.1"; exon_number "1";
CM025021.1	Genbank	stop_codon	26348615	26348617	.	+	0	gene_id "G4P62_010085"; transcript_id "gnl|WGS:JAAVVJ|G4P62_T016585"; gbkey "CDS"; gene "miip"; locus_tag "G4P62_010085"; orig_transcript_id "gnl|WGS:JAAVVJ|G4P62_T016585"; product "transcript variant X2"; protein_id "KAF7207998.1"; exon_number "9";
CM025021.1	Genbank	transcript	26342165	26349113	.	+	.	gene_id "G4P62_010085"; transcript_id "gnl|WGS:JAAVVJ|G4P62_T016584"; gbkey "mRNA"; gene "miip"; locus_tag "G4P62_010085"; note "transcript variant X3"; orig_protein_id "gnl|WGS:JAAVVJ|G4P62_P016584"; orig_transcript_id "gnl|WGS:JAAVVJ|G4P62_T016584"; product "migration and invasion inhibitory protein"; transcript_biotype "mRNA";
CM025021.1	Genbank	exon	26342165	26342456	.	+	.	gene_id "G4P62_010085"; transcript_id "gnl|WGS:JAAVVJ|G4P62_T016584"; gene "miip"; locus_tag "G4P62_010085"; note "transcript variant X3"; orig_protein_id "gnl|WGS:JAAVVJ|G4P62_P016584"; orig_transcript_id "gnl|WGS:JAAVVJ|G4P62_T016584"; product "migration and invasion inhibitory protein"; transcript_biotype "mRNA"; exon_number "1";
CM025021.1	Genbank	exon	26343362	26343540	.	+	.	gene_id "G4P62_010085"; transcript_id "gnl|WGS:JAAVVJ|G4P62_T016584"; gene "miip"; locus_tag "G4P62_010085"; note "transcript variant X3"; orig_protein_id "gnl|WGS:JAAVVJ|G4P62_P016584"; orig_transcript_id "gnl|WGS:JAAVVJ|G4P62_T016584"; product "migration and invasion inhibitory protein"; transcript_biotype "mRNA"; exon_number "2";
CM025021.1	Genbank	exon	26343736	26343841	.	+	.	gene_id "G4P62_010085"; transcript_id "gnl|WGS:JAAVVJ|G4P62_T016584"; gene "miip"; locus_tag "G4P62_010085"; note "transcript variant X3"; orig_protein_id "gnl|WGS:JAAVVJ|G4P62_P016584"; orig_transcript_id "gnl|WGS:JAAVVJ|G4P62_T016584"; product "migration and invasion inhibitory protein"; transcript_biotype "mRNA"; exon_number "3";
CM025021.1	Genbank	exon	26345955	26346066	.	+	.	gene_id "G4P62_010085"; transcript_id "gnl|WGS:JAAVVJ|G4P62_T016584"; gene "miip"; locus_tag "G4P62_010085"; note "transcript variant X3"; orig_protein_id "gnl|WGS:JAAVVJ|G4P62_P016584"; orig_transcript_id "gnl|WGS:JAAVVJ|G4P62_T016584"; product "migration and invasion inhibitory protein"; transcript_biotype "mRNA"; exon_number "4";
CM025021.1	Genbank	exon	26346143	26346222	.	+	.	gene_id "G4P62_010085"; transcript_id "gnl|WGS:JAAVVJ|G4P62_T016584"; gene "miip"; locus_tag "G4P62_010085"; note "transcript variant X3"; orig_protein_id "gnl|WGS:JAAVVJ|G4P62_P016584"; orig_transcript_id "gnl|WGS:JAAVVJ|G4P62_T016584"; product "migration and invasion inhibitory protein"; transcript_biotype "mRNA"; exon_number "5";
CM025021.1	Genbank	exon	26346318	26346444	.	+	.	gene_id "G4P62_010085"; transcript_id "gnl|WGS:JAAVVJ|G4P62_T016584"; gene "miip"; locus_tag "G4P62_010085"; note "transcript variant X3"; orig_protein_id "gnl|WGS:JAAVVJ|G4P62_P016584"; orig_transcript_id "gnl|WGS:JAAVVJ|G4P62_T016584"; product "migration and invasion inhibitory protein"; transcript_biotype "mRNA"; exon_number "6";
CM025021.1	Genbank	exon	26346526	26346622	.	+	.	gene_id "G4P62_010085"; transcript_id "gnl|WGS:JAAVVJ|G4P62_T016584"; gene "miip"; locus_tag "G4P62_010085"; note "transcript variant X3"; orig_protein_id "gnl|WGS:JAAVVJ|G4P62_P016584"; orig_transcript_id "gnl|WGS:JAAVVJ|G4P62_T016584"; product "migration and invasion inhibitory protein"; transcript_biotype "mRNA"; exon_number "7";
CM025021.1	Genbank	exon	26348208	26348327	.	+	.	gene_id "G4P62_010085"; transcript_id "gnl|WGS:JAAVVJ|G4P62_T016584"; gene "miip"; locus_tag "G4P62_010085"; note "transcript variant X3"; orig_protein_id "gnl|WGS:JAAVVJ|G4P62_P016584"; orig_transcript_id "gnl|WGS:JAAVVJ|G4P62_T016584"; product "migration and invasion inhibitory protein"; transcript_biotype "mRNA"; exon_number "8";
CM025021.1	Genbank	exon	26348552	26348656	.	+	.	gene_id "G4P62_010085"; transcript_id "gnl|WGS:JAAVVJ|G4P62_T016584"; gene "miip"; locus_tag "G4P62_010085"; note "transcript variant X3"; orig_protein_id "gnl|WGS:JAAVVJ|G4P62_P016584"; orig_transcript_id "gnl|WGS:JAAVVJ|G4P62_T016584"; product "migration and invasion inhibitory protein"; transcript_biotype "mRNA"; exon_number "9";
CM025021.1	Genbank	exon	26348748	26349113	.	+	.	gene_id "G4P62_010085"; transcript_id "gnl|WGS:JAAVVJ|G4P62_T016584"; gene "miip"; locus_tag "G4P62_010085"; note "transcript variant X3"; orig_protein_id "gnl|WGS:JAAVVJ|G4P62_P016584"; orig_transcript_id "gnl|WGS:JAAVVJ|G4P62_T016584"; product "migration and invasion inhibitory protein"; transcript_biotype "mRNA"; exon_number "10";
CM025021.1	Genbank	CDS	26342249	26342456	.	+	0	gene_id "G4P62_010085"; transcript_id "gnl|WGS:JAAVVJ|G4P62_T016584"; gbkey "CDS"; gene "miip"; locus_tag "G4P62_010085"; orig_transcript_id "gnl|WGS:JAAVVJ|G4P62_T016584"; product "transcript variant X3"; protein_id "KAF7207997.1"; exon_number "1";
CM025021.1	Genbank	CDS	26343362	26343540	.	+	2	gene_id "G4P62_010085"; transcript_id "gnl|WGS:JAAVVJ|G4P62_T016584"; gbkey "CDS"; gene "miip"; locus_tag "G4P62_010085"; orig_transcript_id "gnl|WGS:JAAVVJ|G4P62_T016584"; product "transcript variant X3"; protein_id "KAF7207997.1"; exon_number "2";
CM025021.1	Genbank	CDS	26343736	26343841	.	+	0	gene_id "G4P62_010085"; transcript_id "gnl|WGS:JAAVVJ|G4P62_T016584"; gbkey "CDS"; gene "miip"; locus_tag "G4P62_010085"; orig_transcript_id "gnl|WGS:JAAVVJ|G4P62_T016584"; product "transcript variant X3"; protein_id "KAF7207997.1"; exon_number "3";
CM025021.1	Genbank	CDS	26345955	26346066	.	+	2	gene_id "G4P62_010085"; transcript_id "gnl|WGS:JAAVVJ|G4P62_T016584"; gbkey "CDS"; gene "miip"; locus_tag "G4P62_010085"; orig_transcript_id "gnl|WGS:JAAVVJ|G4P62_T016584"; product "transcript variant X3"; protein_id "KAF7207997.1"; exon_number "4";
CM025021.1	Genbank	CDS	26346143	26346222	.	+	1	gene_id "G4P62_010085"; transcript_id "gnl|WGS:JAAVVJ|G4P62_T016584"; gbkey "CDS"; gene "miip"; locus_tag "G4P62_010085"; orig_transcript_id "gnl|WGS:JAAVVJ|G4P62_T016584"; product "transcript variant X3"; protein_id "KAF7207997.1"; exon_number "5";
CM025021.1	Genbank	CDS	26346318	26346444	.	+	2	gene_id "G4P62_010085"; transcript_id "gnl|WGS:JAAVVJ|G4P62_T016584"; gbkey "CDS"; gene "miip"; locus_tag "G4P62_010085"; orig_transcript_id "gnl|WGS:JAAVVJ|G4P62_T016584"; product "transcript variant X3"; protein_id "KAF7207997.1"; exon_number "6";
CM025021.1	Genbank	CDS	26346526	26346622	.	+	1	gene_id "G4P62_010085"; transcript_id "gnl|WGS:JAAVVJ|G4P62_T016584"; gbkey "CDS"; gene "miip"; locus_tag "G4P62_010085"; orig_transcript_id "gnl|WGS:JAAVVJ|G4P62_T016584"; product "transcript variant X3"; protein_id "KAF7207997.1"; exon_number "7";
CM025021.1	Genbank	CDS	26348208	26348327	.	+	0	gene_id "G4P62_010085"; transcript_id "gnl|WGS:JAAVVJ|G4P62_T016584"; gbkey "CDS"; gene "miip"; locus_tag "G4P62_010085"; orig_transcript_id "gnl|WGS:JAAVVJ|G4P62_T016584"; product "transcript variant X3"; protein_id "KAF7207997.1"; exon_number "8";
CM025021.1	Genbank	CDS	26348552	26348614	.	+	0	gene_id "G4P62_010085"; transcript_id "gnl|WGS:JAAVVJ|G4P62_T016584"; gbkey "CDS"; gene "miip"; locus_tag "G4P62_010085"; orig_transcript_id "gnl|WGS:JAAVVJ|G4P62_T016584"; product "transcript variant X3"; protein_id "KAF7207997.1"; exon_number "9";
CM025021.1	Genbank	start_codon	26342249	26342251	.	+	0	gene_id "G4P62_010085"; transcript_id "gnl|WGS:JAAVVJ|G4P62_T016584"; gbkey "CDS"; gene "miip"; locus_tag "G4P62_010085"; orig_transcript_id "gnl|WGS:JAAVVJ|G4P62_T016584"; product "transcript variant X3"; protein_id "KAF7207997.1"; exon_number "1";
CM025021.1	Genbank	stop_codon	26348615	26348617	.	+	0	gene_id "G4P62_010085"; transcript_id "gnl|WGS:JAAVVJ|G4P62_T016584"; gbkey "CDS"; gene "miip"; locus_tag "G4P62_010085"; orig_transcript_id "gnl|WGS:JAAVVJ|G4P62_T016584"; product "transcript variant X3"; protein_id "KAF7207997.1"; exon_number "9";
CM025021.1	Genbank	gene	26354074	26365359	.	+	.	gene_id "G4P62_010084"; transcript_id ""; description "tumor necrosis factor receptor superfamily"; gbkey "Gene"; gene_biotype "protein_coding"; locus_tag "G4P62_010084"; note "LOC107385264";
CM025021.1	Genbank	transcript	26354074	26365359	.	+	.	gene_id "G4P62_010084"; transcript_id "gnl|WGS:JAAVVJ|G4P62_T016582"; gbkey "mRNA"; locus_tag "G4P62_010084"; orig_protein_id "gnl|WGS:JAAVVJ|G4P62_P016582"; orig_transcript_id "gnl|WGS:JAAVVJ|G4P62_T016582"; product "tumor necrosis factor receptor superfamily member 11A-like"; transcript_biotype "mRNA";
CM025021.1	Genbank	exon	26354074	26354585	.	+	.	gene_id "G4P62_010084"; transcript_id "gnl|WGS:JAAVVJ|G4P62_T016582"; locus_tag "G4P62_010084"; orig_protein_id "gnl|WGS:JAAVVJ|G4P62_P016582"; orig_transcript_id "gnl|WGS:JAAVVJ|G4P62_T016582"; product "tumor necrosis factor receptor superfamily member 11A-like"; transcript_biotype "mRNA"; exon_number "1";
CM025021.1	Genbank	exon	26355706	26355811	.	+	.	gene_id "G4P62_010084"; transcript_id "gnl|WGS:JAAVVJ|G4P62_T016582"; locus_tag "G4P62_010084"; orig_protein_id "gnl|WGS:JAAVVJ|G4P62_P016582"; orig_transcript_id "gnl|WGS:JAAVVJ|G4P62_T016582"; product "tumor necrosis factor receptor superfamily member 11A-like"; transcript_biotype "mRNA"; exon_number "2";
CM025021.1	Genbank	exon	26361910	26362035	.	+	.	gene_id "G4P62_010084"; transcript_id "gnl|WGS:JAAVVJ|G4P62_T016582"; locus_tag "G4P62_010084"; orig_protein_id "gnl|WGS:JAAVVJ|G4P62_P016582"; orig_transcript_id "gnl|WGS:JAAVVJ|G4P62_T016582"; product "tumor necrosis factor receptor superfamily member 11A-like"; transcript_biotype "mRNA"; exon_number "3";
CM025021.1	Genbank	exon	26362141	26362299	.	+	.	gene_id "G4P62_010084"; transcript_id "gnl|WGS:JAAVVJ|G4P62_T016582"; locus_tag "G4P62_010084"; orig_protein_id "gnl|WGS:JAAVVJ|G4P62_P016582"; orig_transcript_id "gnl|WGS:JAAVVJ|G4P62_T016582"; product "tumor necrosis factor receptor superfamily member 11A-like"; transcript_biotype "mRNA"; exon_number "4";
CM025021.1	Genbank	exon	26362510	26362749	.	+	.	gene_id "G4P62_010084"; transcript_id "gnl|WGS:JAAVVJ|G4P62_T016582"; locus_tag "G4P62_010084"; orig_protein_id "gnl|WGS:JAAVVJ|G4P62_P016582"; orig_transcript_id "gnl|WGS:JAAVVJ|G4P62_T016582"; product "tumor necrosis factor receptor superfamily member 11A-like"; transcript_biotype "mRNA"; exon_number "5";
CM025021.1	Genbank	exon	26362824	26362913	.	+	.	gene_id "G4P62_010084"; transcript_id "gnl|WGS:JAAVVJ|G4P62_T016582"; locus_tag "G4P62_010084"; orig_protein_id "gnl|WGS:JAAVVJ|G4P62_P016582"; orig_transcript_id "gnl|WGS:JAAVVJ|G4P62_T016582"; product "tumor necrosis factor receptor superfamily member 11A-like"; transcript_biotype "mRNA"; exon_number "6";
CM025021.1	Genbank	exon	26363051	26363109	.	+	.	gene_id "G4P62_010084"; transcript_id "gnl|WGS:JAAVVJ|G4P62_T016582"; locus_tag "G4P62_010084"; orig_protein_id "gnl|WGS:JAAVVJ|G4P62_P016582"; orig_transcript_id "gnl|WGS:JAAVVJ|G4P62_T016582"; product "tumor necrosis factor receptor superfamily member 11A-like"; transcript_biotype "mRNA"; exon_number "7";
CM025021.1	Genbank	exon	26364076	26365359	.	+	.	gene_id "G4P62_010084"; transcript_id "gnl|WGS:JAAVVJ|G4P62_T016582"; locus_tag "G4P62_010084"; orig_protein_id "gnl|WGS:JAAVVJ|G4P62_P016582"; orig_transcript_id "gnl|WGS:JAAVVJ|G4P62_T016582"; product "tumor necrosis factor receptor superfamily member 11A-like"; transcript_biotype "mRNA"; exon_number "8";
CM025021.1	Genbank	CDS	26354535	26354585	.	+	0	gene_id "G4P62_010084"; transcript_id "gnl|WGS:JAAVVJ|G4P62_T016582"; gbkey "CDS"; locus_tag "G4P62_010084"; orig_transcript_id "gnl|WGS:JAAVVJ|G4P62_T016582"; product "tumor necrosis factor receptor superfamily member 11A-like"; protein_id "KAF7207995.1"; exon_number "1";
CM025021.1	Genbank	CDS	26355706	26355811	.	+	0	gene_id "G4P62_010084"; transcript_id "gnl|WGS:JAAVVJ|G4P62_T016582"; gbkey "CDS"; locus_tag "G4P62_010084"; orig_transcript_id "gnl|WGS:JAAVVJ|G4P62_T016582"; product "tumor necrosis factor receptor superfamily member 11A-like"; protein_id "KAF7207995.1"; exon_number "2";
CM025021.1	Genbank	CDS	26361910	26362035	.	+	2	gene_id "G4P62_010084"; transcript_id "gnl|WGS:JAAVVJ|G4P62_T016582"; gbkey "CDS"; locus_tag "G4P62_010084"; orig_transcript_id "gnl|WGS:JAAVVJ|G4P62_T016582"; product "tumor necrosis factor receptor superfamily member 11A-like"; protein_id "KAF7207995.1"; exon_number "3";
CM025021.1	Genbank	CDS	26362141	26362299	.	+	2	gene_id "G4P62_010084"; transcript_id "gnl|WGS:JAAVVJ|G4P62_T016582"; gbkey "CDS"; locus_tag "G4P62_010084"; orig_transcript_id "gnl|WGS:JAAVVJ|G4P62_T016582"; product "tumor necrosis factor receptor superfamily member 11A-like"; protein_id "KAF7207995.1"; exon_number "4";
CM025021.1	Genbank	CDS	26362510	26362749	.	+	2	gene_id "G4P62_010084"; transcript_id "gnl|WGS:JAAVVJ|G4P62_T016582"; gbkey "CDS"; locus_tag "G4P62_010084"; orig_transcript_id "gnl|WGS:JAAVVJ|G4P62_T016582"; product "tumor necrosis factor receptor superfamily member 11A-like"; protein_id "KAF7207995.1"; exon_number "5";
CM025021.1	Genbank	CDS	26362824	26362913	.	+	2	gene_id "G4P62_010084"; transcript_id "gnl|WGS:JAAVVJ|G4P62_T016582"; gbkey "CDS"; locus_tag "G4P62_010084"; orig_transcript_id "gnl|WGS:JAAVVJ|G4P62_T016582"; product "tumor necrosis factor receptor superfamily member 11A-like"; protein_id "KAF7207995.1"; exon_number "6";
CM025021.1	Genbank	CDS	26363051	26363109	.	+	2	gene_id "G4P62_010084"; transcript_id "gnl|WGS:JAAVVJ|G4P62_T016582"; gbkey "CDS"; locus_tag "G4P62_010084"; orig_transcript_id "gnl|WGS:JAAVVJ|G4P62_T016582"; product "tumor necrosis factor receptor superfamily member 11A-like"; protein_id "KAF7207995.1"; exon_number "7";
CM025021.1	Genbank	CDS	26364076	26364597	.	+	0	gene_id "G4P62_010084"; transcript_id "gnl|WGS:JAAVVJ|G4P62_T016582"; gbkey "CDS"; locus_tag "G4P62_010084"; orig_transcript_id "gnl|WGS:JAAVVJ|G4P62_T016582"; product "tumor necrosis factor receptor superfamily member 11A-like"; protein_id "KAF7207995.1"; exon_number "8";
CM025021.1	Genbank	start_codon	26354535	26354537	.	+	0	gene_id "G4P62_010084"; transcript_id "gnl|WGS:JAAVVJ|G4P62_T016582"; gbkey "CDS"; locus_tag "G4P62_010084"; orig_transcript_id "gnl|WGS:JAAVVJ|G4P62_T016582"; product "tumor necrosis factor receptor superfamily member 11A-like"; protein_id "KAF7207995.1"; exon_number "1";
CM025021.1	Genbank	stop_codon	26364598	26364600	.	+	0	gene_id "G4P62_010084"; transcript_id "gnl|WGS:JAAVVJ|G4P62_T016582"; gbkey "CDS"; locus_tag "G4P62_010084"; orig_transcript_id "gnl|WGS:JAAVVJ|G4P62_T016582"; product "tumor necrosis factor receptor superfamily member 11A-like"; protein_id "KAF7207995.1"; exon_number "8";
CM025021.1	Genbank	gene	26365598	26405229	.	+	.	gene_id "G4P62_010083"; transcript_id ""; description "erythroid membrane-associated protein"; gbkey "Gene"; gene "ermap"; gene_biotype "protein_coding"; locus_tag "G4P62_010083";
CM025021.1	Genbank	transcript	26365598	26405229	.	+	.	gene_id "G4P62_010083"; transcript_id "gnl|WGS:JAAVVJ|G4P62_T016580"; gbkey "mRNA"; gene "ermap"; locus_tag "G4P62_010083"; note "transcript variant X1"; orig_protein_id "gnl|WGS:JAAVVJ|G4P62_P016580"; orig_transcript_id "gnl|WGS:JAAVVJ|G4P62_T016580"; product "erythroblast membrane associated protein (Scianna blood group)"; transcript_biotype "mRNA";
CM025021.1	Genbank	exon	26365598	26365657	.	+	.	gene_id "G4P62_010083"; transcript_id "gnl|WGS:JAAVVJ|G4P62_T016580"; gene "ermap"; locus_tag "G4P62_010083"; note "transcript variant X1"; orig_protein_id "gnl|WGS:JAAVVJ|G4P62_P016580"; orig_transcript_id "gnl|WGS:JAAVVJ|G4P62_T016580"; product "erythroblast membrane associated protein (Scianna blood group)"; transcript_biotype "mRNA"; exon_number "1";
CM025021.1	Genbank	exon	26366683	26367221	.	+	.	gene_id "G4P62_010083"; transcript_id "gnl|WGS:JAAVVJ|G4P62_T016580"; gene "ermap"; locus_tag "G4P62_010083"; note "transcript variant X1"; orig_protein_id "gnl|WGS:JAAVVJ|G4P62_P016580"; orig_transcript_id "gnl|WGS:JAAVVJ|G4P62_T016580"; product "erythroblast membrane associated protein (Scianna blood group)"; transcript_biotype "mRNA"; exon_number "2";
CM025021.1	Genbank	exon	26393996	26394091	.	+	.	gene_id "G4P62_010083"; transcript_id "gnl|WGS:JAAVVJ|G4P62_T016580"; gene "ermap"; locus_tag "G4P62_010083"; note "transcript variant X1"; orig_protein_id "gnl|WGS:JAAVVJ|G4P62_P016580"; orig_transcript_id "gnl|WGS:JAAVVJ|G4P62_T016580"; product "erythroblast membrane associated protein (Scianna blood group)"; transcript_biotype "mRNA"; exon_number "3";
CM025021.1	Genbank	exon	26397733	26397989	.	+	.	gene_id "G4P62_010083"; transcript_id "gnl|WGS:JAAVVJ|G4P62_T016580"; gene "ermap"; locus_tag "G4P62_010083"; note "transcript variant X1"; orig_protein_id "gnl|WGS:JAAVVJ|G4P62_P016580"; orig_transcript_id "gnl|WGS:JAAVVJ|G4P62_T016580"; product "erythroblast membrane associated protein (Scianna blood group)"; transcript_biotype "mRNA"; exon_number "4";
CM025021.1	Genbank	exon	26399678	26399793	.	+	.	gene_id "G4P62_010083"; transcript_id "gnl|WGS:JAAVVJ|G4P62_T016580"; gene "ermap"; locus_tag "G4P62_010083"; note "transcript variant X1"; orig_protein_id "gnl|WGS:JAAVVJ|G4P62_P016580"; orig_transcript_id "gnl|WGS:JAAVVJ|G4P62_T016580"; product "erythroblast membrane associated protein (Scianna blood group)"; transcript_biotype "mRNA"; exon_number "5";
CM025021.1	Genbank	exon	26402812	26405229	.	+	.	gene_id "G4P62_010083"; transcript_id "gnl|WGS:JAAVVJ|G4P62_T016580"; gene "ermap"; locus_tag "G4P62_010083"; note "transcript variant X1"; orig_protein_id "gnl|WGS:JAAVVJ|G4P62_P016580"; orig_transcript_id "gnl|WGS:JAAVVJ|G4P62_T016580"; product "erythroblast membrane associated protein (Scianna blood group)"; transcript_biotype "mRNA"; exon_number "6";
CM025021.1	Genbank	CDS	26366814	26367221	.	+	0	gene_id "G4P62_010083"; transcript_id "gnl|WGS:JAAVVJ|G4P62_T016580"; gbkey "CDS"; gene "ermap"; locus_tag "G4P62_010083"; orig_transcript_id "gnl|WGS:JAAVVJ|G4P62_T016580"; product "transcript variant X1"; protein_id "KAF7207993.1"; exon_number "2";
CM025021.1	Genbank	CDS	26393996	26394091	.	+	0	gene_id "G4P62_010083"; transcript_id "gnl|WGS:JAAVVJ|G4P62_T016580"; gbkey "CDS"; gene "ermap"; locus_tag "G4P62_010083"; orig_transcript_id "gnl|WGS:JAAVVJ|G4P62_T016580"; product "transcript variant X1"; protein_id "KAF7207993.1"; exon_number "3";
CM025021.1	Genbank	CDS	26397733	26397989	.	+	0	gene_id "G4P62_010083"; transcript_id "gnl|WGS:JAAVVJ|G4P62_T016580"; gbkey "CDS"; gene "ermap"; locus_tag "G4P62_010083"; orig_transcript_id "gnl|WGS:JAAVVJ|G4P62_T016580"; product "transcript variant X1"; protein_id "KAF7207993.1"; exon_number "4";
CM025021.1	Genbank	CDS	26399678	26399793	.	+	1	gene_id "G4P62_010083"; transcript_id "gnl|WGS:JAAVVJ|G4P62_T016580"; gbkey "CDS"; gene "ermap"; locus_tag "G4P62_010083"; orig_transcript_id "gnl|WGS:JAAVVJ|G4P62_T016580"; product "transcript variant X1"; protein_id "KAF7207993.1"; exon_number "5";
CM025021.1	Genbank	CDS	26402812	26403359	.	+	2	gene_id "G4P62_010083"; transcript_id "gnl|WGS:JAAVVJ|G4P62_T016580"; gbkey "CDS"; gene "ermap"; locus_tag "G4P62_010083"; orig_transcript_id "gnl|WGS:JAAVVJ|G4P62_T016580"; product "transcript variant X1"; protein_id "KAF7207993.1"; exon_number "6";
CM025021.1	Genbank	start_codon	26366814	26366816	.	+	0	gene_id "G4P62_010083"; transcript_id "gnl|WGS:JAAVVJ|G4P62_T016580"; gbkey "CDS"; gene "ermap"; locus_tag "G4P62_010083"; orig_transcript_id "gnl|WGS:JAAVVJ|G4P62_T016580"; product "transcript variant X1"; protein_id "KAF7207993.1"; exon_number "2";
CM025021.1	Genbank	stop_codon	26403360	26403362	.	+	0	gene_id "G4P62_010083"; transcript_id "gnl|WGS:JAAVVJ|G4P62_T016580"; gbkey "CDS"; gene "ermap"; locus_tag "G4P62_010083"; orig_transcript_id "gnl|WGS:JAAVVJ|G4P62_T016580"; product "transcript variant X1"; protein_id "KAF7207993.1"; exon_number "6";
CM025021.1	Genbank	transcript	26365606	26405229	.	+	.	gene_id "G4P62_010083"; transcript_id "gnl|WGS:JAAVVJ|G4P62_T016581"; gbkey "mRNA"; gene "ermap"; locus_tag "G4P62_010083"; note "transcript variant X2"; orig_protein_id "gnl|WGS:JAAVVJ|G4P62_P016581"; orig_transcript_id "gnl|WGS:JAAVVJ|G4P62_T016581"; product "erythroblast membrane associated protein (Scianna blood group)"; transcript_biotype "mRNA";
CM025021.1	Genbank	exon	26365606	26365657	.	+	.	gene_id "G4P62_010083"; transcript_id "gnl|WGS:JAAVVJ|G4P62_T016581"; gene "ermap"; locus_tag "G4P62_010083"; note "transcript variant X2"; orig_protein_id "gnl|WGS:JAAVVJ|G4P62_P016581"; orig_transcript_id "gnl|WGS:JAAVVJ|G4P62_T016581"; product "erythroblast membrane associated protein (Scianna blood group)"; transcript_biotype "mRNA"; exon_number "1";
CM025021.1	Genbank	exon	26366686	26367221	.	+	.	gene_id "G4P62_010083"; transcript_id "gnl|WGS:JAAVVJ|G4P62_T016581"; gene "ermap"; locus_tag "G4P62_010083"; note "transcript variant X2"; orig_protein_id "gnl|WGS:JAAVVJ|G4P62_P016581"; orig_transcript_id "gnl|WGS:JAAVVJ|G4P62_T016581"; product "erythroblast membrane associated protein (Scianna blood group)"; transcript_biotype "mRNA"; exon_number "2";
CM025021.1	Genbank	exon	26393996	26394091	.	+	.	gene_id "G4P62_010083"; transcript_id "gnl|WGS:JAAVVJ|G4P62_T016581"; gene "ermap"; locus_tag "G4P62_010083"; note "transcript variant X2"; orig_protein_id "gnl|WGS:JAAVVJ|G4P62_P016581"; orig_transcript_id "gnl|WGS:JAAVVJ|G4P62_T016581"; product "erythroblast membrane associated protein (Scianna blood group)"; transcript_biotype "mRNA"; exon_number "3";
CM025021.1	Genbank	exon	26397733	26397989	.	+	.	gene_id "G4P62_010083"; transcript_id "gnl|WGS:JAAVVJ|G4P62_T016581"; gene "ermap"; locus_tag "G4P62_010083"; note "transcript variant X2"; orig_protein_id "gnl|WGS:JAAVVJ|G4P62_P016581"; orig_transcript_id "gnl|WGS:JAAVVJ|G4P62_T016581"; product "erythroblast membrane associated protein (Scianna blood group)"; transcript_biotype "mRNA"; exon_number "4";
CM025021.1	Genbank	exon	26399678	26399793	.	+	.	gene_id "G4P62_010083"; transcript_id "gnl|WGS:JAAVVJ|G4P62_T016581"; gene "ermap"; locus_tag "G4P62_010083"; note "transcript variant X2"; orig_protein_id "gnl|WGS:JAAVVJ|G4P62_P016581"; orig_transcript_id "gnl|WGS:JAAVVJ|G4P62_T016581"; product "erythroblast membrane associated protein (Scianna blood group)"; transcript_biotype "mRNA"; exon_number "5";
CM025021.1	Genbank	exon	26402812	26405229	.	+	.	gene_id "G4P62_010083"; transcript_id "gnl|WGS:JAAVVJ|G4P62_T016581"; gene "ermap"; locus_tag "G4P62_010083"; note "transcript variant X2"; orig_protein_id "gnl|WGS:JAAVVJ|G4P62_P016581"; orig_transcript_id "gnl|WGS:JAAVVJ|G4P62_T016581"; product "erythroblast membrane associated protein (Scianna blood group)"; transcript_biotype "mRNA"; exon_number "6";
CM025021.1	Genbank	CDS	26366814	26367221	.	+	0	gene_id "G4P62_010083"; transcript_id "gnl|WGS:JAAVVJ|G4P62_T016581"; gbkey "CDS"; gene "ermap"; locus_tag "G4P62_010083"; orig_transcript_id "gnl|WGS:JAAVVJ|G4P62_T016581"; product "transcript variant X2"; protein_id "KAF7207994.1"; exon_number "2";
CM025021.1	Genbank	CDS	26393996	26394091	.	+	0	gene_id "G4P62_010083"; transcript_id "gnl|WGS:JAAVVJ|G4P62_T016581"; gbkey "CDS"; gene "ermap"; locus_tag "G4P62_010083"; orig_transcript_id "gnl|WGS:JAAVVJ|G4P62_T016581"; product "transcript variant X2"; protein_id "KAF7207994.1"; exon_number "3";
CM025021.1	Genbank	CDS	26397733	26397989	.	+	0	gene_id "G4P62_010083"; transcript_id "gnl|WGS:JAAVVJ|G4P62_T016581"; gbkey "CDS"; gene "ermap"; locus_tag "G4P62_010083"; orig_transcript_id "gnl|WGS:JAAVVJ|G4P62_T016581"; product "transcript variant X2"; protein_id "KAF7207994.1"; exon_number "4";
CM025021.1	Genbank	CDS	26399678	26399793	.	+	1	gene_id "G4P62_010083"; transcript_id "gnl|WGS:JAAVVJ|G4P62_T016581"; gbkey "CDS"; gene "ermap"; locus_tag "G4P62_010083"; orig_transcript_id "gnl|WGS:JAAVVJ|G4P62_T016581"; product "transcript variant X2"; protein_id "KAF7207994.1"; exon_number "5";
CM025021.1	Genbank	CDS	26402812	26403359	.	+	2	gene_id "G4P62_010083"; transcript_id "gnl|WGS:JAAVVJ|G4P62_T016581"; gbkey "CDS"; gene "ermap"; locus_tag "G4P62_010083"; orig_transcript_id "gnl|WGS:JAAVVJ|G4P62_T016581"; product "transcript variant X2"; protein_id "KAF7207994.1"; exon_number "6";
CM025021.1	Genbank	start_codon	26366814	26366816	.	+	0	gene_id "G4P62_010083"; transcript_id "gnl|WGS:JAAVVJ|G4P62_T016581"; gbkey "CDS"; gene "ermap"; locus_tag "G4P62_010083"; orig_transcript_id "gnl|WGS:JAAVVJ|G4P62_T016581"; product "transcript variant X2"; protein_id "KAF7207994.1"; exon_number "2";
CM025021.1	Genbank	stop_codon	26403360	26403362	.	+	0	gene_id "G4P62_010083"; transcript_id "gnl|WGS:JAAVVJ|G4P62_T016581"; gbkey "CDS"; gene "ermap"; locus_tag "G4P62_010083"; orig_transcript_id "gnl|WGS:JAAVVJ|G4P62_T016581"; product "transcript variant X2"; protein_id "KAF7207994.1"; exon_number "6";
CM025021.1	Genbank	gene	26449393	26460305	.	+	.	gene_id "G4P62_010081"; transcript_id ""; description "alpha-1 3-galactosyltransferase 2-like isoform"; gbkey "Gene"; gene_biotype "protein_coding"; locus_tag "G4P62_010081"; note "LOC107385260";
CM025021.1	Genbank	transcript	26449393	26460305	.	+	.	gene_id "G4P62_010081"; transcript_id "gnl|WGS:JAAVVJ|G4P62_T016578"; gbkey "mRNA"; locus_tag "G4P62_010081"; note "3-galactosyltransferase 2-like; transcript variant X2"; orig_protein_id "gnl|WGS:JAAVVJ|G4P62_P016578"; orig_transcript_id "gnl|WGS:JAAVVJ|G4P62_T016578"; product "alpha-1"; transcript_biotype "mRNA";
CM025021.1	Genbank	exon	26449393	26449541	.	+	.	gene_id "G4P62_010081"; transcript_id "gnl|WGS:JAAVVJ|G4P62_T016578"; locus_tag "G4P62_010081"; note "3-galactosyltransferase 2-like; transcript variant X2"; orig_protein_id "gnl|WGS:JAAVVJ|G4P62_P016578"; orig_transcript_id "gnl|WGS:JAAVVJ|G4P62_T016578"; product "alpha-1"; transcript_biotype "mRNA"; exon_number "1";
CM025021.1	Genbank	exon	26454186	26454270	.	+	.	gene_id "G4P62_010081"; transcript_id "gnl|WGS:JAAVVJ|G4P62_T016578"; locus_tag "G4P62_010081"; note "3-galactosyltransferase 2-like; transcript variant X2"; orig_protein_id "gnl|WGS:JAAVVJ|G4P62_P016578"; orig_transcript_id "gnl|WGS:JAAVVJ|G4P62_T016578"; product "alpha-1"; transcript_biotype "mRNA"; exon_number "2";
CM025021.1	Genbank	exon	26454349	26454438	.	+	.	gene_id "G4P62_010081"; transcript_id "gnl|WGS:JAAVVJ|G4P62_T016578"; locus_tag "G4P62_010081"; note "3-galactosyltransferase 2-like; transcript variant X2"; orig_protein_id "gnl|WGS:JAAVVJ|G4P62_P016578"; orig_transcript_id "gnl|WGS:JAAVVJ|G4P62_T016578"; product "alpha-1"; transcript_biotype "mRNA"; exon_number "3";
CM025021.1	Genbank	exon	26454655	26454750	.	+	.	gene_id "G4P62_010081"; transcript_id "gnl|WGS:JAAVVJ|G4P62_T016578"; locus_tag "G4P62_010081"; note "3-galactosyltransferase 2-like; transcript variant X2"; orig_protein_id "gnl|WGS:JAAVVJ|G4P62_P016578"; orig_transcript_id "gnl|WGS:JAAVVJ|G4P62_T016578"; product "alpha-1"; transcript_biotype "mRNA"; exon_number "4";
CM025021.1	Genbank	exon	26458875	26459012	.	+	.	gene_id "G4P62_010081"; transcript_id "gnl|WGS:JAAVVJ|G4P62_T016578"; locus_tag "G4P62_010081"; note "3-galactosyltransferase 2-like; transcript variant X2"; orig_protein_id "gnl|WGS:JAAVVJ|G4P62_P016578"; orig_transcript_id "gnl|WGS:JAAVVJ|G4P62_T016578"; product "alpha-1"; transcript_biotype "mRNA"; exon_number "5";
CM025021.1	Genbank	exon	26459090	26460305	.	+	.	gene_id "G4P62_010081"; transcript_id "gnl|WGS:JAAVVJ|G4P62_T016578"; locus_tag "G4P62_010081"; note "3-galactosyltransferase 2-like; transcript variant X2"; orig_protein_id "gnl|WGS:JAAVVJ|G4P62_P016578"; orig_transcript_id "gnl|WGS:JAAVVJ|G4P62_T016578"; product "alpha-1"; transcript_biotype "mRNA"; exon_number "6";
CM025021.1	Genbank	CDS	26454266	26454270	.	+	0	gene_id "G4P62_010081"; transcript_id "gnl|WGS:JAAVVJ|G4P62_T016578"; gbkey "CDS"; locus_tag "G4P62_010081"; orig_transcript_id "gnl|WGS:JAAVVJ|G4P62_T016578"; product "transcript variant X2"; protein_id "KAF7207991.1"; exon_number "2";
CM025021.1	Genbank	CDS	26454349	26454438	.	+	1	gene_id "G4P62_010081"; transcript_id "gnl|WGS:JAAVVJ|G4P62_T016578"; gbkey "CDS"; locus_tag "G4P62_010081"; orig_transcript_id "gnl|WGS:JAAVVJ|G4P62_T016578"; product "transcript variant X2"; protein_id "KAF7207991.1"; exon_number "3";
CM025021.1	Genbank	CDS	26454655	26454750	.	+	1	gene_id "G4P62_010081"; transcript_id "gnl|WGS:JAAVVJ|G4P62_T016578"; gbkey "CDS"; locus_tag "G4P62_010081"; orig_transcript_id "gnl|WGS:JAAVVJ|G4P62_T016578"; product "transcript variant X2"; protein_id "KAF7207991.1"; exon_number "4";
CM025021.1	Genbank	CDS	26458875	26459012	.	+	1	gene_id "G4P62_010081"; transcript_id "gnl|WGS:JAAVVJ|G4P62_T016578"; gbkey "CDS"; locus_tag "G4P62_010081"; orig_transcript_id "gnl|WGS:JAAVVJ|G4P62_T016578"; product "transcript variant X2"; protein_id "KAF7207991.1"; exon_number "5";
CM025021.1	Genbank	CDS	26459090	26459768	.	+	1	gene_id "G4P62_010081"; transcript_id "gnl|WGS:JAAVVJ|G4P62_T016578"; gbkey "CDS"; locus_tag "G4P62_010081"; orig_transcript_id "gnl|WGS:JAAVVJ|G4P62_T016578"; product "transcript variant X2"; protein_id "KAF7207991.1"; exon_number "6";
CM025021.1	Genbank	start_codon	26454266	26454268	.	+	0	gene_id "G4P62_010081"; transcript_id "gnl|WGS:JAAVVJ|G4P62_T016578"; gbkey "CDS"; locus_tag "G4P62_010081"; orig_transcript_id "gnl|WGS:JAAVVJ|G4P62_T016578"; product "transcript variant X2"; protein_id "KAF7207991.1"; exon_number "2";
CM025021.1	Genbank	stop_codon	26459769	26459771	.	+	0	gene_id "G4P62_010081"; transcript_id "gnl|WGS:JAAVVJ|G4P62_T016578"; gbkey "CDS"; locus_tag "G4P62_010081"; orig_transcript_id "gnl|WGS:JAAVVJ|G4P62_T016578"; product "transcript variant X2"; protein_id "KAF7207991.1"; exon_number "6";
CM025021.1	Genbank	transcript	26449393	26460305	.	+	.	gene_id "G4P62_010081"; transcript_id "gnl|WGS:JAAVVJ|G4P62_T016577"; gbkey "mRNA"; locus_tag "G4P62_010081"; note "3-galactosyltransferase 2-like; transcript variant X1"; orig_protein_id "gnl|WGS:JAAVVJ|G4P62_P016577"; orig_transcript_id "gnl|WGS:JAAVVJ|G4P62_T016577"; product "alpha-1"; transcript_biotype "mRNA";
CM025021.1	Genbank	exon	26449393	26449541	.	+	.	gene_id "G4P62_010081"; transcript_id "gnl|WGS:JAAVVJ|G4P62_T016577"; locus_tag "G4P62_010081"; note "3-galactosyltransferase 2-like; transcript variant X1"; orig_protein_id "gnl|WGS:JAAVVJ|G4P62_P016577"; orig_transcript_id "gnl|WGS:JAAVVJ|G4P62_T016577"; product "alpha-1"; transcript_biotype "mRNA"; exon_number "1";
CM025021.1	Genbank	exon	26454349	26454438	.	+	.	gene_id "G4P62_010081"; transcript_id "gnl|WGS:JAAVVJ|G4P62_T016577"; locus_tag "G4P62_010081"; note "3-galactosyltransferase 2-like; transcript variant X1"; orig_protein_id "gnl|WGS:JAAVVJ|G4P62_P016577"; orig_transcript_id "gnl|WGS:JAAVVJ|G4P62_T016577"; product "alpha-1"; transcript_biotype "mRNA"; exon_number "2";
CM025021.1	Genbank	exon	26454655	26454750	.	+	.	gene_id "G4P62_010081"; transcript_id "gnl|WGS:JAAVVJ|G4P62_T016577"; locus_tag "G4P62_010081"; note "3-galactosyltransferase 2-like; transcript variant X1"; orig_protein_id "gnl|WGS:JAAVVJ|G4P62_P016577"; orig_transcript_id "gnl|WGS:JAAVVJ|G4P62_T016577"; product "alpha-1"; transcript_biotype "mRNA"; exon_number "3";
CM025021.1	Genbank	exon	26458875	26459012	.	+	.	gene_id "G4P62_010081"; transcript_id "gnl|WGS:JAAVVJ|G4P62_T016577"; locus_tag "G4P62_010081"; note "3-galactosyltransferase 2-like; transcript variant X1"; orig_protein_id "gnl|WGS:JAAVVJ|G4P62_P016577"; orig_transcript_id "gnl|WGS:JAAVVJ|G4P62_T016577"; product "alpha-1"; transcript_biotype "mRNA"; exon_number "4";
CM025021.1	Genbank	exon	26459090	26460305	.	+	.	gene_id "G4P62_010081"; transcript_id "gnl|WGS:JAAVVJ|G4P62_T016577"; locus_tag "G4P62_010081"; note "3-galactosyltransferase 2-like; transcript variant X1"; orig_protein_id "gnl|WGS:JAAVVJ|G4P62_P016577"; orig_transcript_id "gnl|WGS:JAAVVJ|G4P62_T016577"; product "alpha-1"; transcript_biotype "mRNA"; exon_number "5";
CM025021.1	Genbank	CDS	26449525	26449541	.	+	0	gene_id "G4P62_010081"; transcript_id "gnl|WGS:JAAVVJ|G4P62_T016577"; gbkey "CDS"; locus_tag "G4P62_010081"; orig_transcript_id "gnl|WGS:JAAVVJ|G4P62_T016577"; product "transcript variant X1"; protein_id "KAF7207990.1"; exon_number "1";
CM025021.1	Genbank	CDS	26454349	26454438	.	+	1	gene_id "G4P62_010081"; transcript_id "gnl|WGS:JAAVVJ|G4P62_T016577"; gbkey "CDS"; locus_tag "G4P62_010081"; orig_transcript_id "gnl|WGS:JAAVVJ|G4P62_T016577"; product "transcript variant X1"; protein_id "KAF7207990.1"; exon_number "2";
CM025021.1	Genbank	CDS	26454655	26454750	.	+	1	gene_id "G4P62_010081"; transcript_id "gnl|WGS:JAAVVJ|G4P62_T016577"; gbkey "CDS"; locus_tag "G4P62_010081"; orig_transcript_id "gnl|WGS:JAAVVJ|G4P62_T016577"; product "transcript variant X1"; protein_id "KAF7207990.1"; exon_number "3";
CM025021.1	Genbank	CDS	26458875	26459012	.	+	1	gene_id "G4P62_010081"; transcript_id "gnl|WGS:JAAVVJ|G4P62_T016577"; gbkey "CDS"; locus_tag "G4P62_010081"; orig_transcript_id "gnl|WGS:JAAVVJ|G4P62_T016577"; product "transcript variant X1"; protein_id "KAF7207990.1"; exon_number "4";
CM025021.1	Genbank	CDS	26459090	26459768	.	+	1	gene_id "G4P62_010081"; transcript_id "gnl|WGS:JAAVVJ|G4P62_T016577"; gbkey "CDS"; locus_tag "G4P62_010081"; orig_transcript_id "gnl|WGS:JAAVVJ|G4P62_T016577"; product "transcript variant X1"; protein_id "KAF7207990.1"; exon_number "5";
CM025021.1	Genbank	start_codon	26449525	26449527	.	+	0	gene_id "G4P62_010081"; transcript_id "gnl|WGS:JAAVVJ|G4P62_T016577"; gbkey "CDS"; locus_tag "G4P62_010081"; orig_transcript_id "gnl|WGS:JAAVVJ|G4P62_T016577"; product "transcript variant X1"; protein_id "KAF7207990.1"; exon_number "1";
CM025021.1	Genbank	stop_codon	26459769	26459771	.	+	0	gene_id "G4P62_010081"; transcript_id "gnl|WGS:JAAVVJ|G4P62_T016577"; gbkey "CDS"; locus_tag "G4P62_010081"; orig_transcript_id "gnl|WGS:JAAVVJ|G4P62_T016577"; product "transcript variant X1"; protein_id "KAF7207990.1"; exon_number "5";
CM025021.1	Genbank	gene	26472014	26494031	.	-	.	gene_id "G4P62_010080"; transcript_id ""; description "coiled-coil domain-containing protein 30 isoform"; gbkey "Gene"; gene "ccdc30"; gene_biotype "protein_coding"; locus_tag "G4P62_010080";
CM025021.1	Genbank	transcript	26472014	26494031	.	-	.	gene_id "G4P62_010080"; transcript_id "gnl|WGS:JAAVVJ|G4P62_T016576"; gbkey "mRNA"; gene "ccdc30"; locus_tag "G4P62_010080"; note "transcript variant X5"; orig_protein_id "gnl|WGS:JAAVVJ|G4P62_P016576"; orig_transcript_id "gnl|WGS:JAAVVJ|G4P62_T016576"; product "coiled-coil domain containing 30"; transcript_biotype "mRNA";
CM025021.1	Genbank	exon	26493818	26494031	.	-	.	gene_id "G4P62_010080"; transcript_id "gnl|WGS:JAAVVJ|G4P62_T016576"; gene "ccdc30"; locus_tag "G4P62_010080"; note "transcript variant X5"; orig_protein_id "gnl|WGS:JAAVVJ|G4P62_P016576"; orig_transcript_id "gnl|WGS:JAAVVJ|G4P62_T016576"; product "coiled-coil domain containing 30"; transcript_biotype "mRNA"; exon_number "1";
CM025021.1	Genbank	exon	26489047	26489220	.	-	.	gene_id "G4P62_010080"; transcript_id "gnl|WGS:JAAVVJ|G4P62_T016576"; gene "ccdc30"; locus_tag "G4P62_010080"; note "transcript variant X5"; orig_protein_id "gnl|WGS:JAAVVJ|G4P62_P016576"; orig_transcript_id "gnl|WGS:JAAVVJ|G4P62_T016576"; product "coiled-coil domain containing 30"; transcript_biotype "mRNA"; exon_number "2";
CM025021.1	Genbank	exon	26488840	26488960	.	-	.	gene_id "G4P62_010080"; transcript_id "gnl|WGS:JAAVVJ|G4P62_T016576"; gene "ccdc30"; locus_tag "G4P62_010080"; note "transcript variant X5"; orig_protein_id "gnl|WGS:JAAVVJ|G4P62_P016576"; orig_transcript_id "gnl|WGS:JAAVVJ|G4P62_T016576"; product "coiled-coil domain containing 30"; transcript_biotype "mRNA"; exon_number "3";
CM025021.1	Genbank	exon	26488177	26488382	.	-	.	gene_id "G4P62_010080"; transcript_id "gnl|WGS:JAAVVJ|G4P62_T016576"; gene "ccdc30"; locus_tag "G4P62_010080"; note "transcript variant X5"; orig_protein_id "gnl|WGS:JAAVVJ|G4P62_P016576"; orig_transcript_id "gnl|WGS:JAAVVJ|G4P62_T016576"; product "coiled-coil domain containing 30"; transcript_biotype "mRNA"; exon_number "4";
CM025021.1	Genbank	exon	26486755	26486838	.	-	.	gene_id "G4P62_010080"; transcript_id "gnl|WGS:JAAVVJ|G4P62_T016576"; gene "ccdc30"; locus_tag "G4P62_010080"; note "transcript variant X5"; orig_protein_id "gnl|WGS:JAAVVJ|G4P62_P016576"; orig_transcript_id "gnl|WGS:JAAVVJ|G4P62_T016576"; product "coiled-coil domain containing 30"; transcript_biotype "mRNA"; exon_number "5";
CM025021.1	Genbank	exon	26486422	26486587	.	-	.	gene_id "G4P62_010080"; transcript_id "gnl|WGS:JAAVVJ|G4P62_T016576"; gene "ccdc30"; locus_tag "G4P62_010080"; note "transcript variant X5"; orig_protein_id "gnl|WGS:JAAVVJ|G4P62_P016576"; orig_transcript_id "gnl|WGS:JAAVVJ|G4P62_T016576"; product "coiled-coil domain containing 30"; transcript_biotype "mRNA"; exon_number "6";
CM025021.1	Genbank	exon	26486142	26486213	.	-	.	gene_id "G4P62_010080"; transcript_id "gnl|WGS:JAAVVJ|G4P62_T016576"; gene "ccdc30"; locus_tag "G4P62_010080"; note "transcript variant X5"; orig_protein_id "gnl|WGS:JAAVVJ|G4P62_P016576"; orig_transcript_id "gnl|WGS:JAAVVJ|G4P62_T016576"; product "coiled-coil domain containing 30"; transcript_biotype "mRNA"; exon_number "7";
CM025021.1	Genbank	exon	26485727	26485842	.	-	.	gene_id "G4P62_010080"; transcript_id "gnl|WGS:JAAVVJ|G4P62_T016576"; gene "ccdc30"; locus_tag "G4P62_010080"; note "transcript variant X5"; orig_protein_id "gnl|WGS:JAAVVJ|G4P62_P016576"; orig_transcript_id "gnl|WGS:JAAVVJ|G4P62_T016576"; product "coiled-coil domain containing 30"; transcript_biotype "mRNA"; exon_number "8";
CM025021.1	Genbank	exon	26480423	26480521	.	-	.	gene_id "G4P62_010080"; transcript_id "gnl|WGS:JAAVVJ|G4P62_T016576"; gene "ccdc30"; locus_tag "G4P62_010080"; note "transcript variant X5"; orig_protein_id "gnl|WGS:JAAVVJ|G4P62_P016576"; orig_transcript_id "gnl|WGS:JAAVVJ|G4P62_T016576"; product "coiled-coil domain containing 30"; transcript_biotype "mRNA"; exon_number "9";
CM025021.1	Genbank	exon	26479298	26479408	.	-	.	gene_id "G4P62_010080"; transcript_id "gnl|WGS:JAAVVJ|G4P62_T016576"; gene "ccdc30"; locus_tag "G4P62_010080"; note "transcript variant X5"; orig_protein_id "gnl|WGS:JAAVVJ|G4P62_P016576"; orig_transcript_id "gnl|WGS:JAAVVJ|G4P62_T016576"; product "coiled-coil domain containing 30"; transcript_biotype "mRNA"; exon_number "10";
CM025021.1	Genbank	exon	26477105	26477167	.	-	.	gene_id "G4P62_010080"; transcript_id "gnl|WGS:JAAVVJ|G4P62_T016576"; gene "ccdc30"; locus_tag "G4P62_010080"; note "transcript variant X5"; orig_protein_id "gnl|WGS:JAAVVJ|G4P62_P016576"; orig_transcript_id "gnl|WGS:JAAVVJ|G4P62_T016576"; product "coiled-coil domain containing 30"; transcript_biotype "mRNA"; exon_number "11";
CM025021.1	Genbank	exon	26476842	26476937	.	-	.	gene_id "G4P62_010080"; transcript_id "gnl|WGS:JAAVVJ|G4P62_T016576"; gene "ccdc30"; locus_tag "G4P62_010080"; note "transcript variant X5"; orig_protein_id "gnl|WGS:JAAVVJ|G4P62_P016576"; orig_transcript_id "gnl|WGS:JAAVVJ|G4P62_T016576"; product "coiled-coil domain containing 30"; transcript_biotype "mRNA"; exon_number "12";
CM025021.1	Genbank	exon	26476698	26476771	.	-	.	gene_id "G4P62_010080"; transcript_id "gnl|WGS:JAAVVJ|G4P62_T016576"; gene "ccdc30"; locus_tag "G4P62_010080"; note "transcript variant X5"; orig_protein_id "gnl|WGS:JAAVVJ|G4P62_P016576"; orig_transcript_id "gnl|WGS:JAAVVJ|G4P62_T016576"; product "coiled-coil domain containing 30"; transcript_biotype "mRNA"; exon_number "13";
CM025021.1	Genbank	exon	26476522	26476621	.	-	.	gene_id "G4P62_010080"; transcript_id "gnl|WGS:JAAVVJ|G4P62_T016576"; gene "ccdc30"; locus_tag "G4P62_010080"; note "transcript variant X5"; orig_protein_id "gnl|WGS:JAAVVJ|G4P62_P016576"; orig_transcript_id "gnl|WGS:JAAVVJ|G4P62_T016576"; product "coiled-coil domain containing 30"; transcript_biotype "mRNA"; exon_number "14";
CM025021.1	Genbank	exon	26476260	26476372	.	-	.	gene_id "G4P62_010080"; transcript_id "gnl|WGS:JAAVVJ|G4P62_T016576"; gene "ccdc30"; locus_tag "G4P62_010080"; note "transcript variant X5"; orig_protein_id "gnl|WGS:JAAVVJ|G4P62_P016576"; orig_transcript_id "gnl|WGS:JAAVVJ|G4P62_T016576"; product "coiled-coil domain containing 30"; transcript_biotype "mRNA"; exon_number "15";
CM025021.1	Genbank	exon	26475858	26475999	.	-	.	gene_id "G4P62_010080"; transcript_id "gnl|WGS:JAAVVJ|G4P62_T016576"; gene "ccdc30"; locus_tag "G4P62_010080"; note "transcript variant X5"; orig_protein_id "gnl|WGS:JAAVVJ|G4P62_P016576"; orig_transcript_id "gnl|WGS:JAAVVJ|G4P62_T016576"; product "coiled-coil domain containing 30"; transcript_biotype "mRNA"; exon_number "16";
CM025021.1	Genbank	exon	26472014	26472066	.	-	.	gene_id "G4P62_010080"; transcript_id "gnl|WGS:JAAVVJ|G4P62_T016576"; gene "ccdc30"; locus_tag "G4P62_010080"; note "transcript variant X5"; orig_protein_id "gnl|WGS:JAAVVJ|G4P62_P016576"; orig_transcript_id "gnl|WGS:JAAVVJ|G4P62_T016576"; product "coiled-coil domain containing 30"; transcript_biotype "mRNA"; exon_number "17";
CM025021.1	Genbank	CDS	26493818	26493832	.	-	0	gene_id "G4P62_010080"; transcript_id "gnl|WGS:JAAVVJ|G4P62_T016576"; gbkey "CDS"; gene "ccdc30"; locus_tag "G4P62_010080"; orig_transcript_id "gnl|WGS:JAAVVJ|G4P62_T016576"; product "transcript variant X5"; protein_id "KAF7207989.1"; exon_number "1";
CM025021.1	Genbank	CDS	26489047	26489220	.	-	0	gene_id "G4P62_010080"; transcript_id "gnl|WGS:JAAVVJ|G4P62_T016576"; gbkey "CDS"; gene "ccdc30"; locus_tag "G4P62_010080"; orig_transcript_id "gnl|WGS:JAAVVJ|G4P62_T016576"; product "transcript variant X5"; protein_id "KAF7207989.1"; exon_number "2";
CM025021.1	Genbank	CDS	26488840	26488960	.	-	0	gene_id "G4P62_010080"; transcript_id "gnl|WGS:JAAVVJ|G4P62_T016576"; gbkey "CDS"; gene "ccdc30"; locus_tag "G4P62_010080"; orig_transcript_id "gnl|WGS:JAAVVJ|G4P62_T016576"; product "transcript variant X5"; protein_id "KAF7207989.1"; exon_number "3";
CM025021.1	Genbank	CDS	26488177	26488382	.	-	2	gene_id "G4P62_010080"; transcript_id "gnl|WGS:JAAVVJ|G4P62_T016576"; gbkey "CDS"; gene "ccdc30"; locus_tag "G4P62_010080"; orig_transcript_id "gnl|WGS:JAAVVJ|G4P62_T016576"; product "transcript variant X5"; protein_id "KAF7207989.1"; exon_number "4";
CM025021.1	Genbank	CDS	26486755	26486838	.	-	0	gene_id "G4P62_010080"; transcript_id "gnl|WGS:JAAVVJ|G4P62_T016576"; gbkey "CDS"; gene "ccdc30"; locus_tag "G4P62_010080"; orig_transcript_id "gnl|WGS:JAAVVJ|G4P62_T016576"; product "transcript variant X5"; protein_id "KAF7207989.1"; exon_number "5";
CM025021.1	Genbank	CDS	26486422	26486587	.	-	0	gene_id "G4P62_010080"; transcript_id "gnl|WGS:JAAVVJ|G4P62_T016576"; gbkey "CDS"; gene "ccdc30"; locus_tag "G4P62_010080"; orig_transcript_id "gnl|WGS:JAAVVJ|G4P62_T016576"; product "transcript variant X5"; protein_id "KAF7207989.1"; exon_number "6";
CM025021.1	Genbank	CDS	26486142	26486213	.	-	2	gene_id "G4P62_010080"; transcript_id "gnl|WGS:JAAVVJ|G4P62_T016576"; gbkey "CDS"; gene "ccdc30"; locus_tag "G4P62_010080"; orig_transcript_id "gnl|WGS:JAAVVJ|G4P62_T016576"; product "transcript variant X5"; protein_id "KAF7207989.1"; exon_number "7";
CM025021.1	Genbank	CDS	26485727	26485842	.	-	2	gene_id "G4P62_010080"; transcript_id "gnl|WGS:JAAVVJ|G4P62_T016576"; gbkey "CDS"; gene "ccdc30"; locus_tag "G4P62_010080"; orig_transcript_id "gnl|WGS:JAAVVJ|G4P62_T016576"; product "transcript variant X5"; protein_id "KAF7207989.1"; exon_number "8";
CM025021.1	Genbank	CDS	26480423	26480521	.	-	0	gene_id "G4P62_010080"; transcript_id "gnl|WGS:JAAVVJ|G4P62_T016576"; gbkey "CDS"; gene "ccdc30"; locus_tag "G4P62_010080"; orig_transcript_id "gnl|WGS:JAAVVJ|G4P62_T016576"; product "transcript variant X5"; protein_id "KAF7207989.1"; exon_number "9";
CM025021.1	Genbank	CDS	26479298	26479408	.	-	0	gene_id "G4P62_010080"; transcript_id "gnl|WGS:JAAVVJ|G4P62_T016576"; gbkey "CDS"; gene "ccdc30"; locus_tag "G4P62_010080"; orig_transcript_id "gnl|WGS:JAAVVJ|G4P62_T016576"; product "transcript variant X5"; protein_id "KAF7207989.1"; exon_number "10";
CM025021.1	Genbank	CDS	26477105	26477167	.	-	0	gene_id "G4P62_010080"; transcript_id "gnl|WGS:JAAVVJ|G4P62_T016576"; gbkey "CDS"; gene "ccdc30"; locus_tag "G4P62_010080"; orig_transcript_id "gnl|WGS:JAAVVJ|G4P62_T016576"; product "transcript variant X5"; protein_id "KAF7207989.1"; exon_number "11";
CM025021.1	Genbank	CDS	26476842	26476937	.	-	0	gene_id "G4P62_010080"; transcript_id "gnl|WGS:JAAVVJ|G4P62_T016576"; gbkey "CDS"; gene "ccdc30"; locus_tag "G4P62_010080"; orig_transcript_id "gnl|WGS:JAAVVJ|G4P62_T016576"; product "transcript variant X5"; protein_id "KAF7207989.1"; exon_number "12";
CM025021.1	Genbank	CDS	26476698	26476771	.	-	0	gene_id "G4P62_010080"; transcript_id "gnl|WGS:JAAVVJ|G4P62_T016576"; gbkey "CDS"; gene "ccdc30"; locus_tag "G4P62_010080"; orig_transcript_id "gnl|WGS:JAAVVJ|G4P62_T016576"; product "transcript variant X5"; protein_id "KAF7207989.1"; exon_number "13";
CM025021.1	Genbank	CDS	26476522	26476621	.	-	1	gene_id "G4P62_010080"; transcript_id "gnl|WGS:JAAVVJ|G4P62_T016576"; gbkey "CDS"; gene "ccdc30"; locus_tag "G4P62_010080"; orig_transcript_id "gnl|WGS:JAAVVJ|G4P62_T016576"; product "transcript variant X5"; protein_id "KAF7207989.1"; exon_number "14";
CM025021.1	Genbank	CDS	26476260	26476372	.	-	0	gene_id "G4P62_010080"; transcript_id "gnl|WGS:JAAVVJ|G4P62_T016576"; gbkey "CDS"; gene "ccdc30"; locus_tag "G4P62_010080"; orig_transcript_id "gnl|WGS:JAAVVJ|G4P62_T016576"; product "transcript variant X5"; protein_id "KAF7207989.1"; exon_number "15";
CM025021.1	Genbank	CDS	26475858	26475999	.	-	1	gene_id "G4P62_010080"; transcript_id "gnl|WGS:JAAVVJ|G4P62_T016576"; gbkey "CDS"; gene "ccdc30"; locus_tag "G4P62_010080"; orig_transcript_id "gnl|WGS:JAAVVJ|G4P62_T016576"; product "transcript variant X5"; protein_id "KAF7207989.1"; exon_number "16";
CM025021.1	Genbank	CDS	26472034	26472066	.	-	0	gene_id "G4P62_010080"; transcript_id "gnl|WGS:JAAVVJ|G4P62_T016576"; gbkey "CDS"; gene "ccdc30"; locus_tag "G4P62_010080"; orig_transcript_id "gnl|WGS:JAAVVJ|G4P62_T016576"; product "transcript variant X5"; protein_id "KAF7207989.1"; exon_number "17";
CM025021.1	Genbank	start_codon	26493830	26493832	.	-	0	gene_id "G4P62_010080"; transcript_id "gnl|WGS:JAAVVJ|G4P62_T016576"; gbkey "CDS"; gene "ccdc30"; locus_tag "G4P62_010080"; orig_transcript_id "gnl|WGS:JAAVVJ|G4P62_T016576"; product "transcript variant X5"; protein_id "KAF7207989.1"; exon_number "1";
CM025021.1	Genbank	stop_codon	26472031	26472033	.	-	0	gene_id "G4P62_010080"; transcript_id "gnl|WGS:JAAVVJ|G4P62_T016576"; gbkey "CDS"; gene "ccdc30"; locus_tag "G4P62_010080"; orig_transcript_id "gnl|WGS:JAAVVJ|G4P62_T016576"; product "transcript variant X5"; protein_id "KAF7207989.1"; exon_number "17";
CM025021.1	Genbank	gene	26502809	26503960	.	+	.	gene_id "G4P62_010079"; transcript_id ""; description "N-acetyllactosaminide"; gbkey "Gene"; gene_biotype "protein_coding"; locus_tag "G4P62_010079"; note "LOC107385258";
CM025021.1	Genbank	transcript	26502809	26503531	.	+	.	gene_id "G4P62_010079"; transcript_id "gnl|WGS:JAAVVJ|G4P62_T016575"; gbkey "mRNA"; locus_tag "G4P62_010079"; note "3-galactosyltransferase-like"; orig_protein_id "gnl|WGS:JAAVVJ|G4P62_P016575"; orig_transcript_id "gnl|WGS:JAAVVJ|G4P62_T016575"; product "N-acetyllactosaminide alpha-1"; transcript_biotype "mRNA";
CM025021.1	Genbank	exon	26502809	26503531	.	+	.	gene_id "G4P62_010079"; transcript_id "gnl|WGS:JAAVVJ|G4P62_T016575"; locus_tag "G4P62_010079"; note "3-galactosyltransferase-like"; orig_protein_id "gnl|WGS:JAAVVJ|G4P62_P016575"; orig_transcript_id "gnl|WGS:JAAVVJ|G4P62_T016575"; product "N-acetyllactosaminide alpha-1"; transcript_biotype "mRNA"; exon_number "1";
CM025021.1	Genbank	CDS	26502902	26503528	.	+	0	gene_id "G4P62_010079"; transcript_id "gnl|WGS:JAAVVJ|G4P62_T016575"; gbkey "CDS"; locus_tag "G4P62_010079"; orig_transcript_id "gnl|WGS:JAAVVJ|G4P62_T016575"; product "3-galactosyltransferase-like"; protein_id "KAF7207988.1"; exon_number "1";
CM025021.1	Genbank	start_codon	26502902	26502904	.	+	0	gene_id "G4P62_010079"; transcript_id "gnl|WGS:JAAVVJ|G4P62_T016575"; gbkey "CDS"; locus_tag "G4P62_010079"; orig_transcript_id "gnl|WGS:JAAVVJ|G4P62_T016575"; product "3-galactosyltransferase-like"; protein_id "KAF7207988.1"; exon_number "1";
CM025021.1	Genbank	stop_codon	26503529	26503531	.	+	0	gene_id "G4P62_010079"; transcript_id "gnl|WGS:JAAVVJ|G4P62_T016575"; gbkey "CDS"; locus_tag "G4P62_010079"; orig_transcript_id "gnl|WGS:JAAVVJ|G4P62_T016575"; product "3-galactosyltransferase-like"; protein_id "KAF7207988.1"; exon_number "1";
CM025021.1	Genbank	gene	26518003	26522252	.	+	.	gene_id "G4P62_010078"; transcript_id ""; description "epithelial membrane protein 3-like"; gbkey "Gene"; gene_biotype "protein_coding"; locus_tag "G4P62_010078"; note "LOC107385256";
CM025021.1	Genbank	transcript	26518003	26522252	.	+	.	gene_id "G4P62_010078"; transcript_id "gnl|WGS:JAAVVJ|G4P62_T016573"; gbkey "mRNA"; locus_tag "G4P62_010078"; note "transcript variant X2"; orig_protein_id "gnl|WGS:JAAVVJ|G4P62_P016573"; orig_transcript_id "gnl|WGS:JAAVVJ|G4P62_T016573"; product "epithelial membrane protein 3-like"; transcript_biotype "mRNA";
CM025021.1	Genbank	exon	26518003	26518435	.	+	.	gene_id "G4P62_010078"; transcript_id "gnl|WGS:JAAVVJ|G4P62_T016573"; locus_tag "G4P62_010078"; note "transcript variant X2"; orig_protein_id "gnl|WGS:JAAVVJ|G4P62_P016573"; orig_transcript_id "gnl|WGS:JAAVVJ|G4P62_T016573"; product "epithelial membrane protein 3-like"; transcript_biotype "mRNA"; exon_number "1";
CM025021.1	Genbank	exon	26519702	26519781	.	+	.	gene_id "G4P62_010078"; transcript_id "gnl|WGS:JAAVVJ|G4P62_T016573"; locus_tag "G4P62_010078"; note "transcript variant X2"; orig_protein_id "gnl|WGS:JAAVVJ|G4P62_P016573"; orig_transcript_id "gnl|WGS:JAAVVJ|G4P62_T016573"; product "epithelial membrane protein 3-like"; transcript_biotype "mRNA"; exon_number "2";
CM025021.1	Genbank	exon	26519868	26519970	.	+	.	gene_id "G4P62_010078"; transcript_id "gnl|WGS:JAAVVJ|G4P62_T016573"; locus_tag "G4P62_010078"; note "transcript variant X2"; orig_protein_id "gnl|WGS:JAAVVJ|G4P62_P016573"; orig_transcript_id "gnl|WGS:JAAVVJ|G4P62_T016573"; product "epithelial membrane protein 3-like"; transcript_biotype "mRNA"; exon_number "3";
CM025021.1	Genbank	exon	26520067	26520207	.	+	.	gene_id "G4P62_010078"; transcript_id "gnl|WGS:JAAVVJ|G4P62_T016573"; locus_tag "G4P62_010078"; note "transcript variant X2"; orig_protein_id "gnl|WGS:JAAVVJ|G4P62_P016573"; orig_transcript_id "gnl|WGS:JAAVVJ|G4P62_T016573"; product "epithelial membrane protein 3-like"; transcript_biotype "mRNA"; exon_number "4";
CM025021.1	Genbank	exon	26520852	26522252	.	+	.	gene_id "G4P62_010078"; transcript_id "gnl|WGS:JAAVVJ|G4P62_T016573"; locus_tag "G4P62_010078"; note "transcript variant X2"; orig_protein_id "gnl|WGS:JAAVVJ|G4P62_P016573"; orig_transcript_id "gnl|WGS:JAAVVJ|G4P62_T016573"; product "epithelial membrane protein 3-like"; transcript_biotype "mRNA"; exon_number "5";
CM025021.1	Genbank	CDS	26519704	26519781	.	+	0	gene_id "G4P62_010078"; transcript_id "gnl|WGS:JAAVVJ|G4P62_T016573"; gbkey "CDS"; locus_tag "G4P62_010078"; orig_transcript_id "gnl|WGS:JAAVVJ|G4P62_T016573"; product "transcript variant X2"; protein_id "KAF7207986.1"; exon_number "2";
CM025021.1	Genbank	CDS	26519868	26519970	.	+	0	gene_id "G4P62_010078"; transcript_id "gnl|WGS:JAAVVJ|G4P62_T016573"; gbkey "CDS"; locus_tag "G4P62_010078"; orig_transcript_id "gnl|WGS:JAAVVJ|G4P62_T016573"; product "transcript variant X2"; protein_id "KAF7207986.1"; exon_number "3";
CM025021.1	Genbank	CDS	26520067	26520207	.	+	2	gene_id "G4P62_010078"; transcript_id "gnl|WGS:JAAVVJ|G4P62_T016573"; gbkey "CDS"; locus_tag "G4P62_010078"; orig_transcript_id "gnl|WGS:JAAVVJ|G4P62_T016573"; product "transcript variant X2"; protein_id "KAF7207986.1"; exon_number "4";
CM025021.1	Genbank	CDS	26520852	26521024	.	+	2	gene_id "G4P62_010078"; transcript_id "gnl|WGS:JAAVVJ|G4P62_T016573"; gbkey "CDS"; locus_tag "G4P62_010078"; orig_transcript_id "gnl|WGS:JAAVVJ|G4P62_T016573"; product "transcript variant X2"; protein_id "KAF7207986.1"; exon_number "5";
CM025021.1	Genbank	start_codon	26519704	26519706	.	+	0	gene_id "G4P62_010078"; transcript_id "gnl|WGS:JAAVVJ|G4P62_T016573"; gbkey "CDS"; locus_tag "G4P62_010078"; orig_transcript_id "gnl|WGS:JAAVVJ|G4P62_T016573"; product "transcript variant X2"; protein_id "KAF7207986.1"; exon_number "2";
CM025021.1	Genbank	stop_codon	26521025	26521027	.	+	0	gene_id "G4P62_010078"; transcript_id "gnl|WGS:JAAVVJ|G4P62_T016573"; gbkey "CDS"; locus_tag "G4P62_010078"; orig_transcript_id "gnl|WGS:JAAVVJ|G4P62_T016573"; product "transcript variant X2"; protein_id "KAF7207986.1"; exon_number "5";
CM025021.1	Genbank	transcript	26518005	26522252	.	+	.	gene_id "G4P62_010078"; transcript_id "gnl|WGS:JAAVVJ|G4P62_T016574"; gbkey "mRNA"; locus_tag "G4P62_010078"; note "transcript variant X1"; orig_protein_id "gnl|WGS:JAAVVJ|G4P62_P016574"; orig_transcript_id "gnl|WGS:JAAVVJ|G4P62_T016574"; product "epithelial membrane protein 3-like"; transcript_biotype "mRNA";
CM025021.1	Genbank	exon	26518005	26518435	.	+	.	gene_id "G4P62_010078"; transcript_id "gnl|WGS:JAAVVJ|G4P62_T016574"; locus_tag "G4P62_010078"; note "transcript variant X1"; orig_protein_id "gnl|WGS:JAAVVJ|G4P62_P016574"; orig_transcript_id "gnl|WGS:JAAVVJ|G4P62_T016574"; product "epithelial membrane protein 3-like"; transcript_biotype "mRNA"; exon_number "1";
CM025021.1	Genbank	exon	26519661	26519781	.	+	.	gene_id "G4P62_010078"; transcript_id "gnl|WGS:JAAVVJ|G4P62_T016574"; locus_tag "G4P62_010078"; note "transcript variant X1"; orig_protein_id "gnl|WGS:JAAVVJ|G4P62_P016574"; orig_transcript_id "gnl|WGS:JAAVVJ|G4P62_T016574"; product "epithelial membrane protein 3-like"; transcript_biotype "mRNA"; exon_number "2";
CM025021.1	Genbank	exon	26519868	26519970	.	+	.	gene_id "G4P62_010078"; transcript_id "gnl|WGS:JAAVVJ|G4P62_T016574"; locus_tag "G4P62_010078"; note "transcript variant X1"; orig_protein_id "gnl|WGS:JAAVVJ|G4P62_P016574"; orig_transcript_id "gnl|WGS:JAAVVJ|G4P62_T016574"; product "epithelial membrane protein 3-like"; transcript_biotype "mRNA"; exon_number "3";
CM025021.1	Genbank	exon	26520067	26520207	.	+	.	gene_id "G4P62_010078"; transcript_id "gnl|WGS:JAAVVJ|G4P62_T016574"; locus_tag "G4P62_010078"; note "transcript variant X1"; orig_protein_id "gnl|WGS:JAAVVJ|G4P62_P016574"; orig_transcript_id "gnl|WGS:JAAVVJ|G4P62_T016574"; product "epithelial membrane protein 3-like"; transcript_biotype "mRNA"; exon_number "4";
CM025021.1	Genbank	exon	26520852	26522252	.	+	.	gene_id "G4P62_010078"; transcript_id "gnl|WGS:JAAVVJ|G4P62_T016574"; locus_tag "G4P62_010078"; note "transcript variant X1"; orig_protein_id "gnl|WGS:JAAVVJ|G4P62_P016574"; orig_transcript_id "gnl|WGS:JAAVVJ|G4P62_T016574"; product "epithelial membrane protein 3-like"; transcript_biotype "mRNA"; exon_number "5";
CM025021.1	Genbank	CDS	26519704	26519781	.	+	0	gene_id "G4P62_010078"; transcript_id "gnl|WGS:JAAVVJ|G4P62_T016574"; gbkey "CDS"; locus_tag "G4P62_010078"; orig_transcript_id "gnl|WGS:JAAVVJ|G4P62_T016574"; product "transcript variant X1"; protein_id "KAF7207987.1"; exon_number "2";
CM025021.1	Genbank	CDS	26519868	26519970	.	+	0	gene_id "G4P62_010078"; transcript_id "gnl|WGS:JAAVVJ|G4P62_T016574"; gbkey "CDS"; locus_tag "G4P62_010078"; orig_transcript_id "gnl|WGS:JAAVVJ|G4P62_T016574"; product "transcript variant X1"; protein_id "KAF7207987.1"; exon_number "3";
CM025021.1	Genbank	CDS	26520067	26520207	.	+	2	gene_id "G4P62_010078"; transcript_id "gnl|WGS:JAAVVJ|G4P62_T016574"; gbkey "CDS"; locus_tag "G4P62_010078"; orig_transcript_id "gnl|WGS:JAAVVJ|G4P62_T016574"; product "transcript variant X1"; protein_id "KAF7207987.1"; exon_number "4";
CM025021.1	Genbank	CDS	26520852	26521024	.	+	2	gene_id "G4P62_010078"; transcript_id "gnl|WGS:JAAVVJ|G4P62_T016574"; gbkey "CDS"; locus_tag "G4P62_010078"; orig_transcript_id "gnl|WGS:JAAVVJ|G4P62_T016574"; product "transcript variant X1"; protein_id "KAF7207987.1"; exon_number "5";
CM025021.1	Genbank	start_codon	26519704	26519706	.	+	0	gene_id "G4P62_010078"; transcript_id "gnl|WGS:JAAVVJ|G4P62_T016574"; gbkey "CDS"; locus_tag "G4P62_010078"; orig_transcript_id "gnl|WGS:JAAVVJ|G4P62_T016574"; product "transcript variant X1"; protein_id "KAF7207987.1"; exon_number "2";
CM025021.1	Genbank	stop_codon	26521025	26521027	.	+	0	gene_id "G4P62_010078"; transcript_id "gnl|WGS:JAAVVJ|G4P62_T016574"; gbkey "CDS"; locus_tag "G4P62_010078"; orig_transcript_id "gnl|WGS:JAAVVJ|G4P62_T016574"; product "transcript variant X1"; protein_id "KAF7207987.1"; exon_number "5";
CM025021.1	Genbank	gene	26523032	26541739	.	+	.	gene_id "G4P62_010077"; transcript_id ""; description "protein FAM83D-like"; gbkey "Gene"; gene_biotype "protein_coding"; locus_tag "G4P62_010077"; note "LOC107385254";
CM025021.1	Genbank	transcript	26523032	26541739	.	+	.	gene_id "G4P62_010077"; transcript_id "gnl|WGS:JAAVVJ|G4P62_T016572"; gbkey "mRNA"; locus_tag "G4P62_010077"; orig_protein_id "gnl|WGS:JAAVVJ|G4P62_P016572"; orig_transcript_id "gnl|WGS:JAAVVJ|G4P62_T016572"; product "protein FAM83D-like"; transcript_biotype "mRNA";
CM025021.1	Genbank	exon	26523032	26524074	.	+	.	gene_id "G4P62_010077"; transcript_id "gnl|WGS:JAAVVJ|G4P62_T016572"; locus_tag "G4P62_010077"; orig_protein_id "gnl|WGS:JAAVVJ|G4P62_P016572"; orig_transcript_id "gnl|WGS:JAAVVJ|G4P62_T016572"; product "protein FAM83D-like"; transcript_biotype "mRNA"; exon_number "1";
CM025021.1	Genbank	exon	26535803	26535949	.	+	.	gene_id "G4P62_010077"; transcript_id "gnl|WGS:JAAVVJ|G4P62_T016572"; locus_tag "G4P62_010077"; orig_protein_id "gnl|WGS:JAAVVJ|G4P62_P016572"; orig_transcript_id "gnl|WGS:JAAVVJ|G4P62_T016572"; product "protein FAM83D-like"; transcript_biotype "mRNA"; exon_number "2";
CM025021.1	Genbank	exon	26539075	26539199	.	+	.	gene_id "G4P62_010077"; transcript_id "gnl|WGS:JAAVVJ|G4P62_T016572"; locus_tag "G4P62_010077"; orig_protein_id "gnl|WGS:JAAVVJ|G4P62_P016572"; orig_transcript_id "gnl|WGS:JAAVVJ|G4P62_T016572"; product "protein FAM83D-like"; transcript_biotype "mRNA"; exon_number "3";
CM025021.1	Genbank	exon	26539288	26539683	.	+	.	gene_id "G4P62_010077"; transcript_id "gnl|WGS:JAAVVJ|G4P62_T016572"; locus_tag "G4P62_010077"; orig_protein_id "gnl|WGS:JAAVVJ|G4P62_P016572"; orig_transcript_id "gnl|WGS:JAAVVJ|G4P62_T016572"; product "protein FAM83D-like"; transcript_biotype "mRNA"; exon_number "4";
CM025021.1	Genbank	exon	26540078	26540137	.	+	.	gene_id "G4P62_010077"; transcript_id "gnl|WGS:JAAVVJ|G4P62_T016572"; locus_tag "G4P62_010077"; orig_protein_id "gnl|WGS:JAAVVJ|G4P62_P016572"; orig_transcript_id "gnl|WGS:JAAVVJ|G4P62_T016572"; product "protein FAM83D-like"; transcript_biotype "mRNA"; exon_number "5";
CM025021.1	Genbank	exon	26540235	26540282	.	+	.	gene_id "G4P62_010077"; transcript_id "gnl|WGS:JAAVVJ|G4P62_T016572"; locus_tag "G4P62_010077"; orig_protein_id "gnl|WGS:JAAVVJ|G4P62_P016572"; orig_transcript_id "gnl|WGS:JAAVVJ|G4P62_T016572"; product "protein FAM83D-like"; transcript_biotype "mRNA"; exon_number "6";
CM025021.1	Genbank	exon	26540366	26540549	.	+	.	gene_id "G4P62_010077"; transcript_id "gnl|WGS:JAAVVJ|G4P62_T016572"; locus_tag "G4P62_010077"; orig_protein_id "gnl|WGS:JAAVVJ|G4P62_P016572"; orig_transcript_id "gnl|WGS:JAAVVJ|G4P62_T016572"; product "protein FAM83D-like"; transcript_biotype "mRNA"; exon_number "7";
CM025021.1	Genbank	exon	26540637	26540852	.	+	.	gene_id "G4P62_010077"; transcript_id "gnl|WGS:JAAVVJ|G4P62_T016572"; locus_tag "G4P62_010077"; orig_protein_id "gnl|WGS:JAAVVJ|G4P62_P016572"; orig_transcript_id "gnl|WGS:JAAVVJ|G4P62_T016572"; product "protein FAM83D-like"; transcript_biotype "mRNA"; exon_number "8";
CM025021.1	Genbank	exon	26541383	26541739	.	+	.	gene_id "G4P62_010077"; transcript_id "gnl|WGS:JAAVVJ|G4P62_T016572"; locus_tag "G4P62_010077"; orig_protein_id "gnl|WGS:JAAVVJ|G4P62_P016572"; orig_transcript_id "gnl|WGS:JAAVVJ|G4P62_T016572"; product "protein FAM83D-like"; transcript_biotype "mRNA"; exon_number "9";
CM025021.1	Genbank	CDS	26523613	26524074	.	+	0	gene_id "G4P62_010077"; transcript_id "gnl|WGS:JAAVVJ|G4P62_T016572"; gbkey "CDS"; locus_tag "G4P62_010077"; orig_transcript_id "gnl|WGS:JAAVVJ|G4P62_T016572"; product "protein FAM83D-like"; protein_id "KAF7207985.1"; exon_number "1";
CM025021.1	Genbank	CDS	26535803	26535949	.	+	0	gene_id "G4P62_010077"; transcript_id "gnl|WGS:JAAVVJ|G4P62_T016572"; gbkey "CDS"; locus_tag "G4P62_010077"; orig_transcript_id "gnl|WGS:JAAVVJ|G4P62_T016572"; product "protein FAM83D-like"; protein_id "KAF7207985.1"; exon_number "2";
CM025021.1	Genbank	CDS	26539075	26539199	.	+	0	gene_id "G4P62_010077"; transcript_id "gnl|WGS:JAAVVJ|G4P62_T016572"; gbkey "CDS"; locus_tag "G4P62_010077"; orig_transcript_id "gnl|WGS:JAAVVJ|G4P62_T016572"; product "protein FAM83D-like"; protein_id "KAF7207985.1"; exon_number "3";
CM025021.1	Genbank	CDS	26539288	26539683	.	+	1	gene_id "G4P62_010077"; transcript_id "gnl|WGS:JAAVVJ|G4P62_T016572"; gbkey "CDS"; locus_tag "G4P62_010077"; orig_transcript_id "gnl|WGS:JAAVVJ|G4P62_T016572"; product "protein FAM83D-like"; protein_id "KAF7207985.1"; exon_number "4";
CM025021.1	Genbank	CDS	26540078	26540137	.	+	1	gene_id "G4P62_010077"; transcript_id "gnl|WGS:JAAVVJ|G4P62_T016572"; gbkey "CDS"; locus_tag "G4P62_010077"; orig_transcript_id "gnl|WGS:JAAVVJ|G4P62_T016572"; product "protein FAM83D-like"; protein_id "KAF7207985.1"; exon_number "5";
CM025021.1	Genbank	CDS	26540235	26540282	.	+	1	gene_id "G4P62_010077"; transcript_id "gnl|WGS:JAAVVJ|G4P62_T016572"; gbkey "CDS"; locus_tag "G4P62_010077"; orig_transcript_id "gnl|WGS:JAAVVJ|G4P62_T016572"; product "protein FAM83D-like"; protein_id "KAF7207985.1"; exon_number "6";
CM025021.1	Genbank	CDS	26540366	26540549	.	+	1	gene_id "G4P62_010077"; transcript_id "gnl|WGS:JAAVVJ|G4P62_T016572"; gbkey "CDS"; locus_tag "G4P62_010077"; orig_transcript_id "gnl|WGS:JAAVVJ|G4P62_T016572"; product "protein FAM83D-like"; protein_id "KAF7207985.1"; exon_number "7";
CM025021.1	Genbank	CDS	26540637	26540852	.	+	0	gene_id "G4P62_010077"; transcript_id "gnl|WGS:JAAVVJ|G4P62_T016572"; gbkey "CDS"; locus_tag "G4P62_010077"; orig_transcript_id "gnl|WGS:JAAVVJ|G4P62_T016572"; product "protein FAM83D-like"; protein_id "KAF7207985.1"; exon_number "8";
CM025021.1	Genbank	CDS	26541383	26541553	.	+	0	gene_id "G4P62_010077"; transcript_id "gnl|WGS:JAAVVJ|G4P62_T016572"; gbkey "CDS"; locus_tag "G4P62_010077"; orig_transcript_id "gnl|WGS:JAAVVJ|G4P62_T016572"; product "protein FAM83D-like"; protein_id "KAF7207985.1"; exon_number "9";
CM025021.1	Genbank	start_codon	26523613	26523615	.	+	0	gene_id "G4P62_010077"; transcript_id "gnl|WGS:JAAVVJ|G4P62_T016572"; gbkey "CDS"; locus_tag "G4P62_010077"; orig_transcript_id "gnl|WGS:JAAVVJ|G4P62_T016572"; product "protein FAM83D-like"; protein_id "KAF7207985.1"; exon_number "1";
CM025021.1	Genbank	stop_codon	26541554	26541556	.	+	0	gene_id "G4P62_010077"; transcript_id "gnl|WGS:JAAVVJ|G4P62_T016572"; gbkey "CDS"; locus_tag "G4P62_010077"; orig_transcript_id "gnl|WGS:JAAVVJ|G4P62_T016572"; product "protein FAM83D-like"; protein_id "KAF7207985.1"; exon_number "9";
CM025021.1	Genbank	gene	26547824	26552743	.	+	.	gene_id "G4P62_010076"; transcript_id ""; description "something about silencing protein 10"; gbkey "Gene"; gene_biotype "protein_coding"; locus_tag "G4P62_010076"; note "utp3";
CM025021.1	Genbank	transcript	26547824	26552743	.	+	.	gene_id "G4P62_010076"; transcript_id "gnl|WGS:JAAVVJ|G4P62_T016571"; gbkey "mRNA"; locus_tag "G4P62_010076"; note "small subunit processome component homolog (S. cerevisiae)"; orig_protein_id "gnl|WGS:JAAVVJ|G4P62_P016571"; orig_transcript_id "gnl|WGS:JAAVVJ|G4P62_T016571"; product "hypothetical protein"; transcript_biotype "mRNA";
CM025021.1	Genbank	exon	26547824	26548006	.	+	.	gene_id "G4P62_010076"; transcript_id "gnl|WGS:JAAVVJ|G4P62_T016571"; locus_tag "G4P62_010076"; note "small subunit processome component homolog (S. cerevisiae)"; orig_protein_id "gnl|WGS:JAAVVJ|G4P62_P016571"; orig_transcript_id "gnl|WGS:JAAVVJ|G4P62_T016571"; product "hypothetical protein"; transcript_biotype "mRNA"; exon_number "1";
CM025021.1	Genbank	exon	26548300	26548387	.	+	.	gene_id "G4P62_010076"; transcript_id "gnl|WGS:JAAVVJ|G4P62_T016571"; locus_tag "G4P62_010076"; note "small subunit processome component homolog (S. cerevisiae)"; orig_protein_id "gnl|WGS:JAAVVJ|G4P62_P016571"; orig_transcript_id "gnl|WGS:JAAVVJ|G4P62_T016571"; product "hypothetical protein"; transcript_biotype "mRNA"; exon_number "2";
CM025021.1	Genbank	exon	26549025	26549081	.	+	.	gene_id "G4P62_010076"; transcript_id "gnl|WGS:JAAVVJ|G4P62_T016571"; locus_tag "G4P62_010076"; note "small subunit processome component homolog (S. cerevisiae)"; orig_protein_id "gnl|WGS:JAAVVJ|G4P62_P016571"; orig_transcript_id "gnl|WGS:JAAVVJ|G4P62_T016571"; product "hypothetical protein"; transcript_biotype "mRNA"; exon_number "3";
CM025021.1	Genbank	exon	26549159	26549215	.	+	.	gene_id "G4P62_010076"; transcript_id "gnl|WGS:JAAVVJ|G4P62_T016571"; locus_tag "G4P62_010076"; note "small subunit processome component homolog (S. cerevisiae)"; orig_protein_id "gnl|WGS:JAAVVJ|G4P62_P016571"; orig_transcript_id "gnl|WGS:JAAVVJ|G4P62_T016571"; product "hypothetical protein"; transcript_biotype "mRNA"; exon_number "4";
CM025021.1	Genbank	exon	26549294	26549399	.	+	.	gene_id "G4P62_010076"; transcript_id "gnl|WGS:JAAVVJ|G4P62_T016571"; locus_tag "G4P62_010076"; note "small subunit processome component homolog (S. cerevisiae)"; orig_protein_id "gnl|WGS:JAAVVJ|G4P62_P016571"; orig_transcript_id "gnl|WGS:JAAVVJ|G4P62_T016571"; product "hypothetical protein"; transcript_biotype "mRNA"; exon_number "5";
CM025021.1	Genbank	exon	26549470	26549538	.	+	.	gene_id "G4P62_010076"; transcript_id "gnl|WGS:JAAVVJ|G4P62_T016571"; locus_tag "G4P62_010076"; note "small subunit processome component homolog (S. cerevisiae)"; orig_protein_id "gnl|WGS:JAAVVJ|G4P62_P016571"; orig_transcript_id "gnl|WGS:JAAVVJ|G4P62_T016571"; product "hypothetical protein"; transcript_biotype "mRNA"; exon_number "6";
CM025021.1	Genbank	exon	26549631	26549752	.	+	.	gene_id "G4P62_010076"; transcript_id "gnl|WGS:JAAVVJ|G4P62_T016571"; locus_tag "G4P62_010076"; note "small subunit processome component homolog (S. cerevisiae)"; orig_protein_id "gnl|WGS:JAAVVJ|G4P62_P016571"; orig_transcript_id "gnl|WGS:JAAVVJ|G4P62_T016571"; product "hypothetical protein"; transcript_biotype "mRNA"; exon_number "7";
CM025021.1	Genbank	exon	26549839	26549994	.	+	.	gene_id "G4P62_010076"; transcript_id "gnl|WGS:JAAVVJ|G4P62_T016571"; locus_tag "G4P62_010076"; note "small subunit processome component homolog (S. cerevisiae)"; orig_protein_id "gnl|WGS:JAAVVJ|G4P62_P016571"; orig_transcript_id "gnl|WGS:JAAVVJ|G4P62_T016571"; product "hypothetical protein"; transcript_biotype "mRNA"; exon_number "8";
CM025021.1	Genbank	exon	26550077	26550148	.	+	.	gene_id "G4P62_010076"; transcript_id "gnl|WGS:JAAVVJ|G4P62_T016571"; locus_tag "G4P62_010076"; note "small subunit processome component homolog (S. cerevisiae)"; orig_protein_id "gnl|WGS:JAAVVJ|G4P62_P016571"; orig_transcript_id "gnl|WGS:JAAVVJ|G4P62_T016571"; product "hypothetical protein"; transcript_biotype "mRNA"; exon_number "9";
CM025021.1	Genbank	exon	26551316	26551356	.	+	.	gene_id "G4P62_010076"; transcript_id "gnl|WGS:JAAVVJ|G4P62_T016571"; locus_tag "G4P62_010076"; note "small subunit processome component homolog (S. cerevisiae)"; orig_protein_id "gnl|WGS:JAAVVJ|G4P62_P016571"; orig_transcript_id "gnl|WGS:JAAVVJ|G4P62_T016571"; product "hypothetical protein"; transcript_biotype "mRNA"; exon_number "10";
CM025021.1	Genbank	exon	26551426	26551522	.	+	.	gene_id "G4P62_010076"; transcript_id "gnl|WGS:JAAVVJ|G4P62_T016571"; locus_tag "G4P62_010076"; note "small subunit processome component homolog (S. cerevisiae)"; orig_protein_id "gnl|WGS:JAAVVJ|G4P62_P016571"; orig_transcript_id "gnl|WGS:JAAVVJ|G4P62_T016571"; product "hypothetical protein"; transcript_biotype "mRNA"; exon_number "11";
CM025021.1	Genbank	exon	26551608	26551745	.	+	.	gene_id "G4P62_010076"; transcript_id "gnl|WGS:JAAVVJ|G4P62_T016571"; locus_tag "G4P62_010076"; note "small subunit processome component homolog (S. cerevisiae)"; orig_protein_id "gnl|WGS:JAAVVJ|G4P62_P016571"; orig_transcript_id "gnl|WGS:JAAVVJ|G4P62_T016571"; product "hypothetical protein"; transcript_biotype "mRNA"; exon_number "12";
CM025021.1	Genbank	exon	26551845	26551978	.	+	.	gene_id "G4P62_010076"; transcript_id "gnl|WGS:JAAVVJ|G4P62_T016571"; locus_tag "G4P62_010076"; note "small subunit processome component homolog (S. cerevisiae)"; orig_protein_id "gnl|WGS:JAAVVJ|G4P62_P016571"; orig_transcript_id "gnl|WGS:JAAVVJ|G4P62_T016571"; product "hypothetical protein"; transcript_biotype "mRNA"; exon_number "13";
CM025021.1	Genbank	exon	26552050	26552107	.	+	.	gene_id "G4P62_010076"; transcript_id "gnl|WGS:JAAVVJ|G4P62_T016571"; locus_tag "G4P62_010076"; note "small subunit processome component homolog (S. cerevisiae)"; orig_protein_id "gnl|WGS:JAAVVJ|G4P62_P016571"; orig_transcript_id "gnl|WGS:JAAVVJ|G4P62_T016571"; product "hypothetical protein"; transcript_biotype "mRNA"; exon_number "14";
CM025021.1	Genbank	exon	26552324	26552431	.	+	.	gene_id "G4P62_010076"; transcript_id "gnl|WGS:JAAVVJ|G4P62_T016571"; locus_tag "G4P62_010076"; note "small subunit processome component homolog (S. cerevisiae)"; orig_protein_id "gnl|WGS:JAAVVJ|G4P62_P016571"; orig_transcript_id "gnl|WGS:JAAVVJ|G4P62_T016571"; product "hypothetical protein"; transcript_biotype "mRNA"; exon_number "15";
CM025021.1	Genbank	exon	26552509	26552743	.	+	.	gene_id "G4P62_010076"; transcript_id "gnl|WGS:JAAVVJ|G4P62_T016571"; locus_tag "G4P62_010076"; note "small subunit processome component homolog (S. cerevisiae)"; orig_protein_id "gnl|WGS:JAAVVJ|G4P62_P016571"; orig_transcript_id "gnl|WGS:JAAVVJ|G4P62_T016571"; product "hypothetical protein"; transcript_biotype "mRNA"; exon_number "16";
CM025021.1	Genbank	CDS	26547990	26548006	.	+	0	gene_id "G4P62_010076"; transcript_id "gnl|WGS:JAAVVJ|G4P62_T016571"; gbkey "CDS"; locus_tag "G4P62_010076"; note "small subunit processome component homolog (S. cerevisiae)"; orig_transcript_id "gnl|WGS:JAAVVJ|G4P62_T016571"; product "hypothetical protein"; protein_id "KAF7207984.1"; exon_number "1";
CM025021.1	Genbank	CDS	26548300	26548387	.	+	1	gene_id "G4P62_010076"; transcript_id "gnl|WGS:JAAVVJ|G4P62_T016571"; gbkey "CDS"; locus_tag "G4P62_010076"; note "small subunit processome component homolog (S. cerevisiae)"; orig_transcript_id "gnl|WGS:JAAVVJ|G4P62_T016571"; product "hypothetical protein"; protein_id "KAF7207984.1"; exon_number "2";
CM025021.1	Genbank	CDS	26549025	26549081	.	+	0	gene_id "G4P62_010076"; transcript_id "gnl|WGS:JAAVVJ|G4P62_T016571"; gbkey "CDS"; locus_tag "G4P62_010076"; note "small subunit processome component homolog (S. cerevisiae)"; orig_transcript_id "gnl|WGS:JAAVVJ|G4P62_T016571"; product "hypothetical protein"; protein_id "KAF7207984.1"; exon_number "3";
CM025021.1	Genbank	CDS	26549159	26549215	.	+	0	gene_id "G4P62_010076"; transcript_id "gnl|WGS:JAAVVJ|G4P62_T016571"; gbkey "CDS"; locus_tag "G4P62_010076"; note "small subunit processome component homolog (S. cerevisiae)"; orig_transcript_id "gnl|WGS:JAAVVJ|G4P62_T016571"; product "hypothetical protein"; protein_id "KAF7207984.1"; exon_number "4";
CM025021.1	Genbank	CDS	26549294	26549399	.	+	0	gene_id "G4P62_010076"; transcript_id "gnl|WGS:JAAVVJ|G4P62_T016571"; gbkey "CDS"; locus_tag "G4P62_010076"; note "small subunit processome component homolog (S. cerevisiae)"; orig_transcript_id "gnl|WGS:JAAVVJ|G4P62_T016571"; product "hypothetical protein"; protein_id "KAF7207984.1"; exon_number "5";
CM025021.1	Genbank	CDS	26549470	26549538	.	+	2	gene_id "G4P62_010076"; transcript_id "gnl|WGS:JAAVVJ|G4P62_T016571"; gbkey "CDS"; locus_tag "G4P62_010076"; note "small subunit processome component homolog (S. cerevisiae)"; orig_transcript_id "gnl|WGS:JAAVVJ|G4P62_T016571"; product "hypothetical protein"; protein_id "KAF7207984.1"; exon_number "6";
CM025021.1	Genbank	CDS	26549631	26549752	.	+	2	gene_id "G4P62_010076"; transcript_id "gnl|WGS:JAAVVJ|G4P62_T016571"; gbkey "CDS"; locus_tag "G4P62_010076"; note "small subunit processome component homolog (S. cerevisiae)"; orig_transcript_id "gnl|WGS:JAAVVJ|G4P62_T016571"; product "hypothetical protein"; protein_id "KAF7207984.1"; exon_number "7";
CM025021.1	Genbank	CDS	26549839	26549994	.	+	0	gene_id "G4P62_010076"; transcript_id "gnl|WGS:JAAVVJ|G4P62_T016571"; gbkey "CDS"; locus_tag "G4P62_010076"; note "small subunit processome component homolog (S. cerevisiae)"; orig_transcript_id "gnl|WGS:JAAVVJ|G4P62_T016571"; product "hypothetical protein"; protein_id "KAF7207984.1"; exon_number "8";
CM025021.1	Genbank	CDS	26550077	26550148	.	+	0	gene_id "G4P62_010076"; transcript_id "gnl|WGS:JAAVVJ|G4P62_T016571"; gbkey "CDS"; locus_tag "G4P62_010076"; note "small subunit processome component homolog (S. cerevisiae)"; orig_transcript_id "gnl|WGS:JAAVVJ|G4P62_T016571"; product "hypothetical protein"; protein_id "KAF7207984.1"; exon_number "9";
CM025021.1	Genbank	CDS	26551316	26551356	.	+	0	gene_id "G4P62_010076"; transcript_id "gnl|WGS:JAAVVJ|G4P62_T016571"; gbkey "CDS"; locus_tag "G4P62_010076"; note "small subunit processome component homolog (S. cerevisiae)"; orig_transcript_id "gnl|WGS:JAAVVJ|G4P62_T016571"; product "hypothetical protein"; protein_id "KAF7207984.1"; exon_number "10";
CM025021.1	Genbank	CDS	26551426	26551522	.	+	1	gene_id "G4P62_010076"; transcript_id "gnl|WGS:JAAVVJ|G4P62_T016571"; gbkey "CDS"; locus_tag "G4P62_010076"; note "small subunit processome component homolog (S. cerevisiae)"; orig_transcript_id "gnl|WGS:JAAVVJ|G4P62_T016571"; product "hypothetical protein"; protein_id "KAF7207984.1"; exon_number "11";
CM025021.1	Genbank	CDS	26551608	26551745	.	+	0	gene_id "G4P62_010076"; transcript_id "gnl|WGS:JAAVVJ|G4P62_T016571"; gbkey "CDS"; locus_tag "G4P62_010076"; note "small subunit processome component homolog (S. cerevisiae)"; orig_transcript_id "gnl|WGS:JAAVVJ|G4P62_T016571"; product "hypothetical protein"; protein_id "KAF7207984.1"; exon_number "12";
CM025021.1	Genbank	CDS	26551845	26551978	.	+	0	gene_id "G4P62_010076"; transcript_id "gnl|WGS:JAAVVJ|G4P62_T016571"; gbkey "CDS"; locus_tag "G4P62_010076"; note "small subunit processome component homolog (S. cerevisiae)"; orig_transcript_id "gnl|WGS:JAAVVJ|G4P62_T016571"; product "hypothetical protein"; protein_id "KAF7207984.1"; exon_number "13";
CM025021.1	Genbank	CDS	26552050	26552107	.	+	1	gene_id "G4P62_010076"; transcript_id "gnl|WGS:JAAVVJ|G4P62_T016571"; gbkey "CDS"; locus_tag "G4P62_010076"; note "small subunit processome component homolog (S. cerevisiae)"; orig_transcript_id "gnl|WGS:JAAVVJ|G4P62_T016571"; product "hypothetical protein"; protein_id "KAF7207984.1"; exon_number "14";
CM025021.1	Genbank	CDS	26552324	26552431	.	+	0	gene_id "G4P62_010076"; transcript_id "gnl|WGS:JAAVVJ|G4P62_T016571"; gbkey "CDS"; locus_tag "G4P62_010076"; note "small subunit processome component homolog (S. cerevisiae)"; orig_transcript_id "gnl|WGS:JAAVVJ|G4P62_T016571"; product "hypothetical protein"; protein_id "KAF7207984.1"; exon_number "15";
CM025021.1	Genbank	CDS	26552509	26552595	.	+	0	gene_id "G4P62_010076"; transcript_id "gnl|WGS:JAAVVJ|G4P62_T016571"; gbkey "CDS"; locus_tag "G4P62_010076"; note "small subunit processome component homolog (S. cerevisiae)"; orig_transcript_id "gnl|WGS:JAAVVJ|G4P62_T016571"; product "hypothetical protein"; protein_id "KAF7207984.1"; exon_number "16";
CM025021.1	Genbank	start_codon	26547990	26547992	.	+	0	gene_id "G4P62_010076"; transcript_id "gnl|WGS:JAAVVJ|G4P62_T016571"; gbkey "CDS"; locus_tag "G4P62_010076"; note "small subunit processome component homolog (S. cerevisiae)"; orig_transcript_id "gnl|WGS:JAAVVJ|G4P62_T016571"; product "hypothetical protein"; protein_id "KAF7207984.1"; exon_number "1";
CM025021.1	Genbank	stop_codon	26552596	26552598	.	+	0	gene_id "G4P62_010076"; transcript_id "gnl|WGS:JAAVVJ|G4P62_T016571"; gbkey "CDS"; locus_tag "G4P62_010076"; note "small subunit processome component homolog (S. cerevisiae)"; orig_transcript_id "gnl|WGS:JAAVVJ|G4P62_T016571"; product "hypothetical protein"; protein_id "KAF7207984.1"; exon_number "16";
CM025021.1	Genbank	gene	26552610	26560670	.	-	.	gene_id "G4P62_010075"; transcript_id ""; description "phosphopantothenate--cysteine ligase"; gbkey "Gene"; gene "ppcs"; gene_biotype "protein_coding"; locus_tag "G4P62_010075";
CM025021.1	Genbank	transcript	26552610	26560670	.	-	.	gene_id "G4P62_010075"; transcript_id "gnl|WGS:JAAVVJ|G4P62_T016570"; gbkey "mRNA"; gene "ppcs"; locus_tag "G4P62_010075"; orig_protein_id "gnl|WGS:JAAVVJ|G4P62_P016570"; orig_transcript_id "gnl|WGS:JAAVVJ|G4P62_T016570"; product "phosphopantothenoylcysteine synthetase"; transcript_biotype "mRNA";
CM025021.1	Genbank	exon	26560570	26560670	.	-	.	gene_id "G4P62_010075"; transcript_id "gnl|WGS:JAAVVJ|G4P62_T016570"; gene "ppcs"; locus_tag "G4P62_010075"; orig_protein_id "gnl|WGS:JAAVVJ|G4P62_P016570"; orig_transcript_id "gnl|WGS:JAAVVJ|G4P62_T016570"; product "phosphopantothenoylcysteine synthetase"; transcript_biotype "mRNA"; exon_number "1";
CM025021.1	Genbank	exon	26558102	26558639	.	-	.	gene_id "G4P62_010075"; transcript_id "gnl|WGS:JAAVVJ|G4P62_T016570"; gene "ppcs"; locus_tag "G4P62_010075"; orig_protein_id "gnl|WGS:JAAVVJ|G4P62_P016570"; orig_transcript_id "gnl|WGS:JAAVVJ|G4P62_T016570"; product "phosphopantothenoylcysteine synthetase"; transcript_biotype "mRNA"; exon_number "2";
CM025021.1	Genbank	exon	26557917	26558020	.	-	.	gene_id "G4P62_010075"; transcript_id "gnl|WGS:JAAVVJ|G4P62_T016570"; gene "ppcs"; locus_tag "G4P62_010075"; orig_protein_id "gnl|WGS:JAAVVJ|G4P62_P016570"; orig_transcript_id "gnl|WGS:JAAVVJ|G4P62_T016570"; product "phosphopantothenoylcysteine synthetase"; transcript_biotype "mRNA"; exon_number "3";
CM025021.1	Genbank	exon	26552610	26553239	.	-	.	gene_id "G4P62_010075"; transcript_id "gnl|WGS:JAAVVJ|G4P62_T016570"; gene "ppcs"; locus_tag "G4P62_010075"; orig_protein_id "gnl|WGS:JAAVVJ|G4P62_P016570"; orig_transcript_id "gnl|WGS:JAAVVJ|G4P62_T016570"; product "phosphopantothenoylcysteine synthetase"; transcript_biotype "mRNA"; exon_number "4";
CM025021.1	Genbank	CDS	26558102	26558636	.	-	0	gene_id "G4P62_010075"; transcript_id "gnl|WGS:JAAVVJ|G4P62_T016570"; gbkey "CDS"; gene "ppcs"; locus_tag "G4P62_010075"; orig_transcript_id "gnl|WGS:JAAVVJ|G4P62_T016570"; product "phosphopantothenoylcysteine synthetase"; protein_id "KAF7207983.1"; exon_number "2";
CM025021.1	Genbank	CDS	26557917	26558020	.	-	2	gene_id "G4P62_010075"; transcript_id "gnl|WGS:JAAVVJ|G4P62_T016570"; gbkey "CDS"; gene "ppcs"; locus_tag "G4P62_010075"; orig_transcript_id "gnl|WGS:JAAVVJ|G4P62_T016570"; product "phosphopantothenoylcysteine synthetase"; protein_id "KAF7207983.1"; exon_number "3";
CM025021.1	Genbank	CDS	26552901	26553239	.	-	0	gene_id "G4P62_010075"; transcript_id "gnl|WGS:JAAVVJ|G4P62_T016570"; gbkey "CDS"; gene "ppcs"; locus_tag "G4P62_010075"; orig_transcript_id "gnl|WGS:JAAVVJ|G4P62_T016570"; product "phosphopantothenoylcysteine synthetase"; protein_id "KAF7207983.1"; exon_number "4";
CM025021.1	Genbank	start_codon	26558634	26558636	.	-	0	gene_id "G4P62_010075"; transcript_id "gnl|WGS:JAAVVJ|G4P62_T016570"; gbkey "CDS"; gene "ppcs"; locus_tag "G4P62_010075"; orig_transcript_id "gnl|WGS:JAAVVJ|G4P62_T016570"; product "phosphopantothenoylcysteine synthetase"; protein_id "KAF7207983.1"; exon_number "2";
CM025021.1	Genbank	stop_codon	26552898	26552900	.	-	0	gene_id "G4P62_010075"; transcript_id "gnl|WGS:JAAVVJ|G4P62_T016570"; gbkey "CDS"; gene "ppcs"; locus_tag "G4P62_010075"; orig_transcript_id "gnl|WGS:JAAVVJ|G4P62_T016570"; product "phosphopantothenoylcysteine synthetase"; protein_id "KAF7207983.1"; exon_number "4";
CM025021.1	Genbank	gene	26562925	26661821	.	+	.	gene_id "G4P62_010074"; transcript_id ""; description "forkhead box protein J3-like"; gbkey "Gene"; gene_biotype "protein_coding"; locus_tag "G4P62_010074"; note "LOC107385251";
CM025021.1	Genbank	transcript	26562925	26661821	.	+	.	gene_id "G4P62_010074"; transcript_id "gnl|WGS:JAAVVJ|G4P62_T016569"; gbkey "mRNA"; locus_tag "G4P62_010074"; orig_protein_id "gnl|WGS:JAAVVJ|G4P62_P016569"; orig_transcript_id "gnl|WGS:JAAVVJ|G4P62_T016569"; product "forkhead box protein J3-like"; transcript_biotype "mRNA";
CM025021.1	Genbank	exon	26562925	26563189	.	+	.	gene_id "G4P62_010074"; transcript_id "gnl|WGS:JAAVVJ|G4P62_T016569"; locus_tag "G4P62_010074"; orig_protein_id "gnl|WGS:JAAVVJ|G4P62_P016569"; orig_transcript_id "gnl|WGS:JAAVVJ|G4P62_T016569"; product "forkhead box protein J3-like"; transcript_biotype "mRNA"; exon_number "1";
CM025021.1	Genbank	exon	26607324	26607813	.	+	.	gene_id "G4P62_010074"; transcript_id "gnl|WGS:JAAVVJ|G4P62_T016569"; locus_tag "G4P62_010074"; orig_protein_id "gnl|WGS:JAAVVJ|G4P62_P016569"; orig_transcript_id "gnl|WGS:JAAVVJ|G4P62_T016569"; product "forkhead box protein J3-like"; transcript_biotype "mRNA"; exon_number "2";
CM025021.1	Genbank	exon	26638718	26638792	.	+	.	gene_id "G4P62_010074"; transcript_id "gnl|WGS:JAAVVJ|G4P62_T016569"; locus_tag "G4P62_010074"; orig_protein_id "gnl|WGS:JAAVVJ|G4P62_P016569"; orig_transcript_id "gnl|WGS:JAAVVJ|G4P62_T016569"; product "forkhead box protein J3-like"; transcript_biotype "mRNA"; exon_number "3";
CM025021.1	Genbank	exon	26643887	26643970	.	+	.	gene_id "G4P62_010074"; transcript_id "gnl|WGS:JAAVVJ|G4P62_T016569"; locus_tag "G4P62_010074"; orig_protein_id "gnl|WGS:JAAVVJ|G4P62_P016569"; orig_transcript_id "gnl|WGS:JAAVVJ|G4P62_T016569"; product "forkhead box protein J3-like"; transcript_biotype "mRNA"; exon_number "4";
CM025021.1	Genbank	exon	26645202	26645303	.	+	.	gene_id "G4P62_010074"; transcript_id "gnl|WGS:JAAVVJ|G4P62_T016569"; locus_tag "G4P62_010074"; orig_protein_id "gnl|WGS:JAAVVJ|G4P62_P016569"; orig_transcript_id "gnl|WGS:JAAVVJ|G4P62_T016569"; product "forkhead box protein J3-like"; transcript_biotype "mRNA"; exon_number "5";
CM025021.1	Genbank	exon	26648878	26649006	.	+	.	gene_id "G4P62_010074"; transcript_id "gnl|WGS:JAAVVJ|G4P62_T016569"; locus_tag "G4P62_010074"; orig_protein_id "gnl|WGS:JAAVVJ|G4P62_P016569"; orig_transcript_id "gnl|WGS:JAAVVJ|G4P62_T016569"; product "forkhead box protein J3-like"; transcript_biotype "mRNA"; exon_number "6";
CM025021.1	Genbank	exon	26651947	26652121	.	+	.	gene_id "G4P62_010074"; transcript_id "gnl|WGS:JAAVVJ|G4P62_T016569"; locus_tag "G4P62_010074"; orig_protein_id "gnl|WGS:JAAVVJ|G4P62_P016569"; orig_transcript_id "gnl|WGS:JAAVVJ|G4P62_T016569"; product "forkhead box protein J3-like"; transcript_biotype "mRNA"; exon_number "7";
CM025021.1	Genbank	exon	26654966	26655379	.	+	.	gene_id "G4P62_010074"; transcript_id "gnl|WGS:JAAVVJ|G4P62_T016569"; locus_tag "G4P62_010074"; orig_protein_id "gnl|WGS:JAAVVJ|G4P62_P016569"; orig_transcript_id "gnl|WGS:JAAVVJ|G4P62_T016569"; product "forkhead box protein J3-like"; transcript_biotype "mRNA"; exon_number "8";
CM025021.1	Genbank	exon	26655657	26655758	.	+	.	gene_id "G4P62_010074"; transcript_id "gnl|WGS:JAAVVJ|G4P62_T016569"; locus_tag "G4P62_010074"; orig_protein_id "gnl|WGS:JAAVVJ|G4P62_P016569"; orig_transcript_id "gnl|WGS:JAAVVJ|G4P62_T016569"; product "forkhead box protein J3-like"; transcript_biotype "mRNA"; exon_number "9";
CM025021.1	Genbank	exon	26656313	26656504	.	+	.	gene_id "G4P62_010074"; transcript_id "gnl|WGS:JAAVVJ|G4P62_T016569"; locus_tag "G4P62_010074"; orig_protein_id "gnl|WGS:JAAVVJ|G4P62_P016569"; orig_transcript_id "gnl|WGS:JAAVVJ|G4P62_T016569"; product "forkhead box protein J3-like"; transcript_biotype "mRNA"; exon_number "10";
CM025021.1	Genbank	exon	26658099	26658197	.	+	.	gene_id "G4P62_010074"; transcript_id "gnl|WGS:JAAVVJ|G4P62_T016569"; locus_tag "G4P62_010074"; orig_protein_id "gnl|WGS:JAAVVJ|G4P62_P016569"; orig_transcript_id "gnl|WGS:JAAVVJ|G4P62_T016569"; product "forkhead box protein J3-like"; transcript_biotype "mRNA"; exon_number "11";
CM025021.1	Genbank	exon	26658276	26659755	.	+	.	gene_id "G4P62_010074"; transcript_id "gnl|WGS:JAAVVJ|G4P62_T016569"; locus_tag "G4P62_010074"; orig_protein_id "gnl|WGS:JAAVVJ|G4P62_P016569"; orig_transcript_id "gnl|WGS:JAAVVJ|G4P62_T016569"; product "forkhead box protein J3-like"; transcript_biotype "mRNA"; exon_number "12";
CM025021.1	Genbank	exon	26659844	26661821	.	+	.	gene_id "G4P62_010074"; transcript_id "gnl|WGS:JAAVVJ|G4P62_T016569"; locus_tag "G4P62_010074"; orig_protein_id "gnl|WGS:JAAVVJ|G4P62_P016569"; orig_transcript_id "gnl|WGS:JAAVVJ|G4P62_T016569"; product "forkhead box protein J3-like"; transcript_biotype "mRNA"; exon_number "13";
CM025021.1	Genbank	CDS	26607493	26607813	.	+	0	gene_id "G4P62_010074"; transcript_id "gnl|WGS:JAAVVJ|G4P62_T016569"; gbkey "CDS"; locus_tag "G4P62_010074"; orig_transcript_id "gnl|WGS:JAAVVJ|G4P62_T016569"; product "forkhead box protein J3-like"; protein_id "KAF7207982.1"; exon_number "2";
CM025021.1	Genbank	CDS	26638718	26638792	.	+	0	gene_id "G4P62_010074"; transcript_id "gnl|WGS:JAAVVJ|G4P62_T016569"; gbkey "CDS"; locus_tag "G4P62_010074"; orig_transcript_id "gnl|WGS:JAAVVJ|G4P62_T016569"; product "forkhead box protein J3-like"; protein_id "KAF7207982.1"; exon_number "3";
CM025021.1	Genbank	CDS	26643887	26643970	.	+	0	gene_id "G4P62_010074"; transcript_id "gnl|WGS:JAAVVJ|G4P62_T016569"; gbkey "CDS"; locus_tag "G4P62_010074"; orig_transcript_id "gnl|WGS:JAAVVJ|G4P62_T016569"; product "forkhead box protein J3-like"; protein_id "KAF7207982.1"; exon_number "4";
CM025021.1	Genbank	CDS	26645202	26645303	.	+	0	gene_id "G4P62_010074"; transcript_id "gnl|WGS:JAAVVJ|G4P62_T016569"; gbkey "CDS"; locus_tag "G4P62_010074"; orig_transcript_id "gnl|WGS:JAAVVJ|G4P62_T016569"; product "forkhead box protein J3-like"; protein_id "KAF7207982.1"; exon_number "5";
CM025021.1	Genbank	CDS	26648878	26649006	.	+	0	gene_id "G4P62_010074"; transcript_id "gnl|WGS:JAAVVJ|G4P62_T016569"; gbkey "CDS"; locus_tag "G4P62_010074"; orig_transcript_id "gnl|WGS:JAAVVJ|G4P62_T016569"; product "forkhead box protein J3-like"; protein_id "KAF7207982.1"; exon_number "6";
CM025021.1	Genbank	CDS	26651947	26652121	.	+	0	gene_id "G4P62_010074"; transcript_id "gnl|WGS:JAAVVJ|G4P62_T016569"; gbkey "CDS"; locus_tag "G4P62_010074"; orig_transcript_id "gnl|WGS:JAAVVJ|G4P62_T016569"; product "forkhead box protein J3-like"; protein_id "KAF7207982.1"; exon_number "7";
CM025021.1	Genbank	CDS	26654966	26655379	.	+	2	gene_id "G4P62_010074"; transcript_id "gnl|WGS:JAAVVJ|G4P62_T016569"; gbkey "CDS"; locus_tag "G4P62_010074"; orig_transcript_id "gnl|WGS:JAAVVJ|G4P62_T016569"; product "forkhead box protein J3-like"; protein_id "KAF7207982.1"; exon_number "8";
CM025021.1	Genbank	CDS	26655657	26655758	.	+	2	gene_id "G4P62_010074"; transcript_id "gnl|WGS:JAAVVJ|G4P62_T016569"; gbkey "CDS"; locus_tag "G4P62_010074"; orig_transcript_id "gnl|WGS:JAAVVJ|G4P62_T016569"; product "forkhead box protein J3-like"; protein_id "KAF7207982.1"; exon_number "9";
CM025021.1	Genbank	CDS	26656313	26656504	.	+	2	gene_id "G4P62_010074"; transcript_id "gnl|WGS:JAAVVJ|G4P62_T016569"; gbkey "CDS"; locus_tag "G4P62_010074"; orig_transcript_id "gnl|WGS:JAAVVJ|G4P62_T016569"; product "forkhead box protein J3-like"; protein_id "KAF7207982.1"; exon_number "10";
CM025021.1	Genbank	CDS	26658099	26658197	.	+	2	gene_id "G4P62_010074"; transcript_id "gnl|WGS:JAAVVJ|G4P62_T016569"; gbkey "CDS"; locus_tag "G4P62_010074"; orig_transcript_id "gnl|WGS:JAAVVJ|G4P62_T016569"; product "forkhead box protein J3-like"; protein_id "KAF7207982.1"; exon_number "11";
CM025021.1	Genbank	CDS	26658276	26658385	.	+	2	gene_id "G4P62_010074"; transcript_id "gnl|WGS:JAAVVJ|G4P62_T016569"; gbkey "CDS"; locus_tag "G4P62_010074"; orig_transcript_id "gnl|WGS:JAAVVJ|G4P62_T016569"; product "forkhead box protein J3-like"; protein_id "KAF7207982.1"; exon_number "12";
CM025021.1	Genbank	start_codon	26607493	26607495	.	+	0	gene_id "G4P62_010074"; transcript_id "gnl|WGS:JAAVVJ|G4P62_T016569"; gbkey "CDS"; locus_tag "G4P62_010074"; orig_transcript_id "gnl|WGS:JAAVVJ|G4P62_T016569"; product "forkhead box protein J3-like"; protein_id "KAF7207982.1"; exon_number "2";
CM025021.1	Genbank	stop_codon	26658386	26658388	.	+	0	gene_id "G4P62_010074"; transcript_id "gnl|WGS:JAAVVJ|G4P62_T016569"; gbkey "CDS"; locus_tag "G4P62_010074"; orig_transcript_id "gnl|WGS:JAAVVJ|G4P62_T016569"; product "forkhead box protein J3-like"; protein_id "KAF7207982.1"; exon_number "12";
CM025021.1	Genbank	gene	26675133	26682829	.	+	.	gene_id "G4P62_010073"; transcript_id ""; description "PR domain zinc finger protein 2-like"; gbkey "Gene"; gene_biotype "protein_coding"; locus_tag "G4P62_010073"; note "LOC107385250";
CM025021.1	Genbank	transcript	26675133	26682829	.	+	.	gene_id "G4P62_010073"; transcript_id "gnl|WGS:JAAVVJ|G4P62_T016568"; gbkey "mRNA"; locus_tag "G4P62_010073"; orig_protein_id "gnl|WGS:JAAVVJ|G4P62_P016568"; orig_transcript_id "gnl|WGS:JAAVVJ|G4P62_T016568"; product "PR domain zinc finger protein 2-like"; transcript_biotype "mRNA";
CM025021.1	Genbank	exon	26675133	26675768	.	+	.	gene_id "G4P62_010073"; transcript_id "gnl|WGS:JAAVVJ|G4P62_T016568"; locus_tag "G4P62_010073"; orig_protein_id "gnl|WGS:JAAVVJ|G4P62_P016568"; orig_transcript_id "gnl|WGS:JAAVVJ|G4P62_T016568"; product "PR domain zinc finger protein 2-like"; transcript_biotype "mRNA"; exon_number "1";
CM025021.1	Genbank	exon	26677646	26677768	.	+	.	gene_id "G4P62_010073"; transcript_id "gnl|WGS:JAAVVJ|G4P62_T016568"; locus_tag "G4P62_010073"; orig_protein_id "gnl|WGS:JAAVVJ|G4P62_P016568"; orig_transcript_id "gnl|WGS:JAAVVJ|G4P62_T016568"; product "PR domain zinc finger protein 2-like"; transcript_biotype "mRNA"; exon_number "2";
CM025021.1	Genbank	exon	26682203	26682306	.	+	.	gene_id "G4P62_010073"; transcript_id "gnl|WGS:JAAVVJ|G4P62_T016568"; locus_tag "G4P62_010073"; orig_protein_id "gnl|WGS:JAAVVJ|G4P62_P016568"; orig_transcript_id "gnl|WGS:JAAVVJ|G4P62_T016568"; product "PR domain zinc finger protein 2-like"; transcript_biotype "mRNA"; exon_number "3";
CM025021.1	Genbank	exon	26682618	26682829	.	+	.	gene_id "G4P62_010073"; transcript_id "gnl|WGS:JAAVVJ|G4P62_T016568"; locus_tag "G4P62_010073"; orig_protein_id "gnl|WGS:JAAVVJ|G4P62_P016568"; orig_transcript_id "gnl|WGS:JAAVVJ|G4P62_T016568"; product "PR domain zinc finger protein 2-like"; transcript_biotype "mRNA"; exon_number "4";
CM025021.1	Genbank	CDS	26677654	26677768	.	+	0	gene_id "G4P62_010073"; transcript_id "gnl|WGS:JAAVVJ|G4P62_T016568"; gbkey "CDS"; locus_tag "G4P62_010073"; orig_transcript_id "gnl|WGS:JAAVVJ|G4P62_T016568"; product "PR domain zinc finger protein 2-like"; protein_id "KAF7207981.1"; exon_number "2";
CM025021.1	Genbank	CDS	26682203	26682306	.	+	2	gene_id "G4P62_010073"; transcript_id "gnl|WGS:JAAVVJ|G4P62_T016568"; gbkey "CDS"; locus_tag "G4P62_010073"; orig_transcript_id "gnl|WGS:JAAVVJ|G4P62_T016568"; product "PR domain zinc finger protein 2-like"; protein_id "KAF7207981.1"; exon_number "3";
CM025021.1	Genbank	CDS	26682618	26682776	.	+	0	gene_id "G4P62_010073"; transcript_id "gnl|WGS:JAAVVJ|G4P62_T016568"; gbkey "CDS"; locus_tag "G4P62_010073"; orig_transcript_id "gnl|WGS:JAAVVJ|G4P62_T016568"; product "PR domain zinc finger protein 2-like"; protein_id "KAF7207981.1"; exon_number "4";
CM025021.1	Genbank	start_codon	26677654	26677656	.	+	0	gene_id "G4P62_010073"; transcript_id "gnl|WGS:JAAVVJ|G4P62_T016568"; gbkey "CDS"; locus_tag "G4P62_010073"; orig_transcript_id "gnl|WGS:JAAVVJ|G4P62_T016568"; product "PR domain zinc finger protein 2-like"; protein_id "KAF7207981.1"; exon_number "2";
CM025021.1	Genbank	stop_codon	26682777	26682779	.	+	0	gene_id "G4P62_010073"; transcript_id "gnl|WGS:JAAVVJ|G4P62_T016568"; gbkey "CDS"; locus_tag "G4P62_010073"; orig_transcript_id "gnl|WGS:JAAVVJ|G4P62_T016568"; product "PR domain zinc finger protein 2-like"; protein_id "KAF7207981.1"; exon_number "4";
CM025021.1	Genbank	gene	26704461	26852154	.	+	.	gene_id "G4P62_010072"; transcript_id ""; description "kazrin-like"; gbkey "Gene"; gene_biotype "protein_coding"; locus_tag "G4P62_010072"; note "LOC107385246";
CM025021.1	Genbank	transcript	26704461	26852154	.	+	.	gene_id "G4P62_010072"; transcript_id "gnl|WGS:JAAVVJ|G4P62_T016567"; gbkey "mRNA"; locus_tag "G4P62_010072"; orig_protein_id "gnl|WGS:JAAVVJ|G4P62_P016567"; orig_transcript_id "gnl|WGS:JAAVVJ|G4P62_T016567"; product "kazrin-like"; transcript_biotype "mRNA";
CM025021.1	Genbank	exon	26704461	26704574	.	+	.	gene_id "G4P62_010072"; transcript_id "gnl|WGS:JAAVVJ|G4P62_T016567"; locus_tag "G4P62_010072"; orig_protein_id "gnl|WGS:JAAVVJ|G4P62_P016567"; orig_transcript_id "gnl|WGS:JAAVVJ|G4P62_T016567"; product "kazrin-like"; transcript_biotype "mRNA"; exon_number "1";
CM025021.1	Genbank	exon	26734078	26734235	.	+	.	gene_id "G4P62_010072"; transcript_id "gnl|WGS:JAAVVJ|G4P62_T016567"; locus_tag "G4P62_010072"; orig_protein_id "gnl|WGS:JAAVVJ|G4P62_P016567"; orig_transcript_id "gnl|WGS:JAAVVJ|G4P62_T016567"; product "kazrin-like"; transcript_biotype "mRNA"; exon_number "2";
CM025021.1	Genbank	exon	26772583	26772790	.	+	.	gene_id "G4P62_010072"; transcript_id "gnl|WGS:JAAVVJ|G4P62_T016567"; locus_tag "G4P62_010072"; orig_protein_id "gnl|WGS:JAAVVJ|G4P62_P016567"; orig_transcript_id "gnl|WGS:JAAVVJ|G4P62_T016567"; product "kazrin-like"; transcript_biotype "mRNA"; exon_number "3";
CM025021.1	Genbank	exon	26819374	26819481	.	+	.	gene_id "G4P62_010072"; transcript_id "gnl|WGS:JAAVVJ|G4P62_T016567"; locus_tag "G4P62_010072"; orig_protein_id "gnl|WGS:JAAVVJ|G4P62_P016567"; orig_transcript_id "gnl|WGS:JAAVVJ|G4P62_T016567"; product "kazrin-like"; transcript_biotype "mRNA"; exon_number "4";
CM025021.1	Genbank	exon	26841660	26841851	.	+	.	gene_id "G4P62_010072"; transcript_id "gnl|WGS:JAAVVJ|G4P62_T016567"; locus_tag "G4P62_010072"; orig_protein_id "gnl|WGS:JAAVVJ|G4P62_P016567"; orig_transcript_id "gnl|WGS:JAAVVJ|G4P62_T016567"; product "kazrin-like"; transcript_biotype "mRNA"; exon_number "5";
CM025021.1	Genbank	exon	26844068	26844204	.	+	.	gene_id "G4P62_010072"; transcript_id "gnl|WGS:JAAVVJ|G4P62_T016567"; locus_tag "G4P62_010072"; orig_protein_id "gnl|WGS:JAAVVJ|G4P62_P016567"; orig_transcript_id "gnl|WGS:JAAVVJ|G4P62_T016567"; product "kazrin-like"; transcript_biotype "mRNA"; exon_number "6";
CM025021.1	Genbank	exon	26844459	26844629	.	+	.	gene_id "G4P62_010072"; transcript_id "gnl|WGS:JAAVVJ|G4P62_T016567"; locus_tag "G4P62_010072"; orig_protein_id "gnl|WGS:JAAVVJ|G4P62_P016567"; orig_transcript_id "gnl|WGS:JAAVVJ|G4P62_T016567"; product "kazrin-like"; transcript_biotype "mRNA"; exon_number "7";
CM025021.1	Genbank	exon	26845899	26846079	.	+	.	gene_id "G4P62_010072"; transcript_id "gnl|WGS:JAAVVJ|G4P62_T016567"; locus_tag "G4P62_010072"; orig_protein_id "gnl|WGS:JAAVVJ|G4P62_P016567"; orig_transcript_id "gnl|WGS:JAAVVJ|G4P62_T016567"; product "kazrin-like"; transcript_biotype "mRNA"; exon_number "8";
CM025021.1	Genbank	exon	26846216	26846349	.	+	.	gene_id "G4P62_010072"; transcript_id "gnl|WGS:JAAVVJ|G4P62_T016567"; locus_tag "G4P62_010072"; orig_protein_id "gnl|WGS:JAAVVJ|G4P62_P016567"; orig_transcript_id "gnl|WGS:JAAVVJ|G4P62_T016567"; product "kazrin-like"; transcript_biotype "mRNA"; exon_number "9";
CM025021.1	Genbank	exon	26851504	26852154	.	+	.	gene_id "G4P62_010072"; transcript_id "gnl|WGS:JAAVVJ|G4P62_T016567"; locus_tag "G4P62_010072"; orig_protein_id "gnl|WGS:JAAVVJ|G4P62_P016567"; orig_transcript_id "gnl|WGS:JAAVVJ|G4P62_T016567"; product "kazrin-like"; transcript_biotype "mRNA"; exon_number "10";
CM025021.1	Genbank	CDS	26704499	26704574	.	+	0	gene_id "G4P62_010072"; transcript_id "gnl|WGS:JAAVVJ|G4P62_T016567"; gbkey "CDS"; locus_tag "G4P62_010072"; orig_transcript_id "gnl|WGS:JAAVVJ|G4P62_T016567"; product "kazrin-like"; protein_id "KAF7207980.1"; exon_number "1";
CM025021.1	Genbank	CDS	26734078	26734235	.	+	2	gene_id "G4P62_010072"; transcript_id "gnl|WGS:JAAVVJ|G4P62_T016567"; gbkey "CDS"; locus_tag "G4P62_010072"; orig_transcript_id "gnl|WGS:JAAVVJ|G4P62_T016567"; product "kazrin-like"; protein_id "KAF7207980.1"; exon_number "2";
CM025021.1	Genbank	CDS	26772583	26772790	.	+	0	gene_id "G4P62_010072"; transcript_id "gnl|WGS:JAAVVJ|G4P62_T016567"; gbkey "CDS"; locus_tag "G4P62_010072"; orig_transcript_id "gnl|WGS:JAAVVJ|G4P62_T016567"; product "kazrin-like"; protein_id "KAF7207980.1"; exon_number "3";
CM025021.1	Genbank	CDS	26819374	26819481	.	+	2	gene_id "G4P62_010072"; transcript_id "gnl|WGS:JAAVVJ|G4P62_T016567"; gbkey "CDS"; locus_tag "G4P62_010072"; orig_transcript_id "gnl|WGS:JAAVVJ|G4P62_T016567"; product "kazrin-like"; protein_id "KAF7207980.1"; exon_number "4";
CM025021.1	Genbank	CDS	26841660	26841851	.	+	2	gene_id "G4P62_010072"; transcript_id "gnl|WGS:JAAVVJ|G4P62_T016567"; gbkey "CDS"; locus_tag "G4P62_010072"; orig_transcript_id "gnl|WGS:JAAVVJ|G4P62_T016567"; product "kazrin-like"; protein_id "KAF7207980.1"; exon_number "5";
CM025021.1	Genbank	CDS	26844068	26844204	.	+	2	gene_id "G4P62_010072"; transcript_id "gnl|WGS:JAAVVJ|G4P62_T016567"; gbkey "CDS"; locus_tag "G4P62_010072"; orig_transcript_id "gnl|WGS:JAAVVJ|G4P62_T016567"; product "kazrin-like"; protein_id "KAF7207980.1"; exon_number "6";
CM025021.1	Genbank	CDS	26844459	26844629	.	+	0	gene_id "G4P62_010072"; transcript_id "gnl|WGS:JAAVVJ|G4P62_T016567"; gbkey "CDS"; locus_tag "G4P62_010072"; orig_transcript_id "gnl|WGS:JAAVVJ|G4P62_T016567"; product "kazrin-like"; protein_id "KAF7207980.1"; exon_number "7";
CM025021.1	Genbank	CDS	26845899	26846079	.	+	0	gene_id "G4P62_010072"; transcript_id "gnl|WGS:JAAVVJ|G4P62_T016567"; gbkey "CDS"; locus_tag "G4P62_010072"; orig_transcript_id "gnl|WGS:JAAVVJ|G4P62_T016567"; product "kazrin-like"; protein_id "KAF7207980.1"; exon_number "8";
CM025021.1	Genbank	CDS	26846216	26846349	.	+	2	gene_id "G4P62_010072"; transcript_id "gnl|WGS:JAAVVJ|G4P62_T016567"; gbkey "CDS"; locus_tag "G4P62_010072"; orig_transcript_id "gnl|WGS:JAAVVJ|G4P62_T016567"; product "kazrin-like"; protein_id "KAF7207980.1"; exon_number "9";
CM025021.1	Genbank	CDS	26851504	26851671	.	+	0	gene_id "G4P62_010072"; transcript_id "gnl|WGS:JAAVVJ|G4P62_T016567"; gbkey "CDS"; locus_tag "G4P62_010072"; orig_transcript_id "gnl|WGS:JAAVVJ|G4P62_T016567"; product "kazrin-like"; protein_id "KAF7207980.1"; exon_number "10";
CM025021.1	Genbank	start_codon	26704499	26704501	.	+	0	gene_id "G4P62_010072"; transcript_id "gnl|WGS:JAAVVJ|G4P62_T016567"; gbkey "CDS"; locus_tag "G4P62_010072"; orig_transcript_id "gnl|WGS:JAAVVJ|G4P62_T016567"; product "kazrin-like"; protein_id "KAF7207980.1"; exon_number "1";
CM025021.1	Genbank	stop_codon	26851672	26851674	.	+	0	gene_id "G4P62_010072"; transcript_id "gnl|WGS:JAAVVJ|G4P62_T016567"; gbkey "CDS"; locus_tag "G4P62_010072"; orig_transcript_id "gnl|WGS:JAAVVJ|G4P62_T016567"; product "kazrin-like"; protein_id "KAF7207980.1"; exon_number "10";
CM025021.1	Genbank	gene	26857381	26869003	.	+	.	gene_id "G4P62_010071"; transcript_id ""; description "kazrin-A-like"; gbkey "Gene"; gene_biotype "protein_coding"; locus_tag "G4P62_010071"; note "LOC107385247";
CM025021.1	Genbank	transcript	26857381	26869003	.	+	.	gene_id "G4P62_010071"; transcript_id "gnl|WGS:JAAVVJ|G4P62_T016566"; gbkey "mRNA"; locus_tag "G4P62_010071"; orig_protein_id "gnl|WGS:JAAVVJ|G4P62_P016566"; orig_transcript_id "gnl|WGS:JAAVVJ|G4P62_T016566"; product "kazrin-A-like"; transcript_biotype "mRNA";
CM025021.1	Genbank	exon	26857381	26859597	.	+	.	gene_id "G4P62_010071"; transcript_id "gnl|WGS:JAAVVJ|G4P62_T016566"; locus_tag "G4P62_010071"; orig_protein_id "gnl|WGS:JAAVVJ|G4P62_P016566"; orig_transcript_id "gnl|WGS:JAAVVJ|G4P62_T016566"; product "kazrin-A-like"; transcript_biotype "mRNA"; exon_number "1";
CM025021.1	Genbank	exon	26859695	26859813	.	+	.	gene_id "G4P62_010071"; transcript_id "gnl|WGS:JAAVVJ|G4P62_T016566"; locus_tag "G4P62_010071"; orig_protein_id "gnl|WGS:JAAVVJ|G4P62_P016566"; orig_transcript_id "gnl|WGS:JAAVVJ|G4P62_T016566"; product "kazrin-A-like"; transcript_biotype "mRNA"; exon_number "2";
CM025021.1	Genbank	exon	26860098	26860329	.	+	.	gene_id "G4P62_010071"; transcript_id "gnl|WGS:JAAVVJ|G4P62_T016566"; locus_tag "G4P62_010071"; orig_protein_id "gnl|WGS:JAAVVJ|G4P62_P016566"; orig_transcript_id "gnl|WGS:JAAVVJ|G4P62_T016566"; product "kazrin-A-like"; transcript_biotype "mRNA"; exon_number "3";
CM025021.1	Genbank	exon	26867458	26867559	.	+	.	gene_id "G4P62_010071"; transcript_id "gnl|WGS:JAAVVJ|G4P62_T016566"; locus_tag "G4P62_010071"; orig_protein_id "gnl|WGS:JAAVVJ|G4P62_P016566"; orig_transcript_id "gnl|WGS:JAAVVJ|G4P62_T016566"; product "kazrin-A-like"; transcript_biotype "mRNA"; exon_number "4";
CM025021.1	Genbank	exon	26867719	26867885	.	+	.	gene_id "G4P62_010071"; transcript_id "gnl|WGS:JAAVVJ|G4P62_T016566"; locus_tag "G4P62_010071"; orig_protein_id "gnl|WGS:JAAVVJ|G4P62_P016566"; orig_transcript_id "gnl|WGS:JAAVVJ|G4P62_T016566"; product "kazrin-A-like"; transcript_biotype "mRNA"; exon_number "5";
CM025021.1	Genbank	exon	26868056	26868140	.	+	.	gene_id "G4P62_010071"; transcript_id "gnl|WGS:JAAVVJ|G4P62_T016566"; locus_tag "G4P62_010071"; orig_protein_id "gnl|WGS:JAAVVJ|G4P62_P016566"; orig_transcript_id "gnl|WGS:JAAVVJ|G4P62_T016566"; product "kazrin-A-like"; transcript_biotype "mRNA"; exon_number "6";
CM025021.1	Genbank	exon	26868311	26869003	.	+	.	gene_id "G4P62_010071"; transcript_id "gnl|WGS:JAAVVJ|G4P62_T016566"; locus_tag "G4P62_010071"; orig_protein_id "gnl|WGS:JAAVVJ|G4P62_P016566"; orig_transcript_id "gnl|WGS:JAAVVJ|G4P62_T016566"; product "kazrin-A-like"; transcript_biotype "mRNA"; exon_number "7";
CM025021.1	Genbank	CDS	26859424	26859597	.	+	0	gene_id "G4P62_010071"; transcript_id "gnl|WGS:JAAVVJ|G4P62_T016566"; gbkey "CDS"; locus_tag "G4P62_010071"; orig_transcript_id "gnl|WGS:JAAVVJ|G4P62_T016566"; product "kazrin-A-like"; protein_id "KAF7207979.1"; exon_number "1";
CM025021.1	Genbank	CDS	26859695	26859813	.	+	0	gene_id "G4P62_010071"; transcript_id "gnl|WGS:JAAVVJ|G4P62_T016566"; gbkey "CDS"; locus_tag "G4P62_010071"; orig_transcript_id "gnl|WGS:JAAVVJ|G4P62_T016566"; product "kazrin-A-like"; protein_id "KAF7207979.1"; exon_number "2";
CM025021.1	Genbank	CDS	26860098	26860329	.	+	1	gene_id "G4P62_010071"; transcript_id "gnl|WGS:JAAVVJ|G4P62_T016566"; gbkey "CDS"; locus_tag "G4P62_010071"; orig_transcript_id "gnl|WGS:JAAVVJ|G4P62_T016566"; product "kazrin-A-like"; protein_id "KAF7207979.1"; exon_number "3";
CM025021.1	Genbank	CDS	26867458	26867559	.	+	0	gene_id "G4P62_010071"; transcript_id "gnl|WGS:JAAVVJ|G4P62_T016566"; gbkey "CDS"; locus_tag "G4P62_010071"; orig_transcript_id "gnl|WGS:JAAVVJ|G4P62_T016566"; product "kazrin-A-like"; protein_id "KAF7207979.1"; exon_number "4";
CM025021.1	Genbank	CDS	26867719	26867885	.	+	0	gene_id "G4P62_010071"; transcript_id "gnl|WGS:JAAVVJ|G4P62_T016566"; gbkey "CDS"; locus_tag "G4P62_010071"; orig_transcript_id "gnl|WGS:JAAVVJ|G4P62_T016566"; product "kazrin-A-like"; protein_id "KAF7207979.1"; exon_number "5";
CM025021.1	Genbank	CDS	26868056	26868140	.	+	1	gene_id "G4P62_010071"; transcript_id "gnl|WGS:JAAVVJ|G4P62_T016566"; gbkey "CDS"; locus_tag "G4P62_010071"; orig_transcript_id "gnl|WGS:JAAVVJ|G4P62_T016566"; product "kazrin-A-like"; protein_id "KAF7207979.1"; exon_number "6";
CM025021.1	Genbank	CDS	26868311	26868469	.	+	0	gene_id "G4P62_010071"; transcript_id "gnl|WGS:JAAVVJ|G4P62_T016566"; gbkey "CDS"; locus_tag "G4P62_010071"; orig_transcript_id "gnl|WGS:JAAVVJ|G4P62_T016566"; product "kazrin-A-like"; protein_id "KAF7207979.1"; exon_number "7";
CM025021.1	Genbank	start_codon	26859424	26859426	.	+	0	gene_id "G4P62_010071"; transcript_id "gnl|WGS:JAAVVJ|G4P62_T016566"; gbkey "CDS"; locus_tag "G4P62_010071"; orig_transcript_id "gnl|WGS:JAAVVJ|G4P62_T016566"; product "kazrin-A-like"; protein_id "KAF7207979.1"; exon_number "1";
CM025021.1	Genbank	stop_codon	26868470	26868472	.	+	0	gene_id "G4P62_010071"; transcript_id "gnl|WGS:JAAVVJ|G4P62_T016566"; gbkey "CDS"; locus_tag "G4P62_010071"; orig_transcript_id "gnl|WGS:JAAVVJ|G4P62_T016566"; product "kazrin-A-like"; protein_id "KAF7207979.1"; exon_number "7";
CM025021.1	Genbank	gene	26873193	26887990	.	+	.	gene_id "G4P62_010070"; transcript_id ""; description "transmembrane protein 51"; gbkey "Gene"; gene "tmem51"; gene_biotype "protein_coding"; locus_tag "G4P62_010070";
CM025021.1	Genbank	transcript	26873193	26887990	.	+	.	gene_id "G4P62_010070"; transcript_id "gnl|WGS:JAAVVJ|G4P62_T016565"; gbkey "mRNA"; gene "tmem51"; locus_tag "G4P62_010070"; orig_protein_id "gnl|WGS:JAAVVJ|G4P62_P016565"; orig_transcript_id "gnl|WGS:JAAVVJ|G4P62_T016565"; product "transmembrane protein 51"; transcript_biotype "mRNA";
CM025021.1	Genbank	exon	26873193	26873451	.	+	.	gene_id "G4P62_010070"; transcript_id "gnl|WGS:JAAVVJ|G4P62_T016565"; gene "tmem51"; locus_tag "G4P62_010070"; orig_protein_id "gnl|WGS:JAAVVJ|G4P62_P016565"; orig_transcript_id "gnl|WGS:JAAVVJ|G4P62_T016565"; product "transmembrane protein 51"; transcript_biotype "mRNA"; exon_number "1";
CM025021.1	Genbank	exon	26883371	26883779	.	+	.	gene_id "G4P62_010070"; transcript_id "gnl|WGS:JAAVVJ|G4P62_T016565"; gene "tmem51"; locus_tag "G4P62_010070"; orig_protein_id "gnl|WGS:JAAVVJ|G4P62_P016565"; orig_transcript_id "gnl|WGS:JAAVVJ|G4P62_T016565"; product "transmembrane protein 51"; transcript_biotype "mRNA"; exon_number "2";
CM025021.1	Genbank	exon	26886327	26887990	.	+	.	gene_id "G4P62_010070"; transcript_id "gnl|WGS:JAAVVJ|G4P62_T016565"; gene "tmem51"; locus_tag "G4P62_010070"; orig_protein_id "gnl|WGS:JAAVVJ|G4P62_P016565"; orig_transcript_id "gnl|WGS:JAAVVJ|G4P62_T016565"; product "transmembrane protein 51"; transcript_biotype "mRNA"; exon_number "3";
CM025021.1	Genbank	CDS	26883385	26883779	.	+	0	gene_id "G4P62_010070"; transcript_id "gnl|WGS:JAAVVJ|G4P62_T016565"; gbkey "CDS"; gene "tmem51"; locus_tag "G4P62_010070"; orig_transcript_id "gnl|WGS:JAAVVJ|G4P62_T016565"; product "transmembrane protein 51"; protein_id "KAF7207978.1"; exon_number "2";
CM025021.1	Genbank	CDS	26886327	26886774	.	+	1	gene_id "G4P62_010070"; transcript_id "gnl|WGS:JAAVVJ|G4P62_T016565"; gbkey "CDS"; gene "tmem51"; locus_tag "G4P62_010070"; orig_transcript_id "gnl|WGS:JAAVVJ|G4P62_T016565"; product "transmembrane protein 51"; protein_id "KAF7207978.1"; exon_number "3";
CM025021.1	Genbank	start_codon	26883385	26883387	.	+	0	gene_id "G4P62_010070"; transcript_id "gnl|WGS:JAAVVJ|G4P62_T016565"; gbkey "CDS"; gene "tmem51"; locus_tag "G4P62_010070"; orig_transcript_id "gnl|WGS:JAAVVJ|G4P62_T016565"; product "transmembrane protein 51"; protein_id "KAF7207978.1"; exon_number "2";
CM025021.1	Genbank	stop_codon	26886775	26886777	.	+	0	gene_id "G4P62_010070"; transcript_id "gnl|WGS:JAAVVJ|G4P62_T016565"; gbkey "CDS"; gene "tmem51"; locus_tag "G4P62_010070"; orig_transcript_id "gnl|WGS:JAAVVJ|G4P62_T016565"; product "transmembrane protein 51"; protein_id "KAF7207978.1"; exon_number "3";
CM025021.1	Genbank	gene	26895941	26939757	.	+	.	gene_id "G4P62_010069"; transcript_id ""; description "ski oncogene-like isoform X2"; gbkey "Gene"; gene_biotype "protein_coding"; locus_tag "G4P62_010069"; note "LOC107385244";
CM025021.1	Genbank	transcript	26895941	26939757	.	+	.	gene_id "G4P62_010069"; transcript_id "gnl|WGS:JAAVVJ|G4P62_T016564"; gbkey "mRNA"; locus_tag "G4P62_010069"; note "transcript variant X1"; orig_protein_id "gnl|WGS:JAAVVJ|G4P62_P016564"; orig_transcript_id "gnl|WGS:JAAVVJ|G4P62_T016564"; product "ski oncogene-like"; transcript_biotype "mRNA";
CM025021.1	Genbank	exon	26895941	26897211	.	+	.	gene_id "G4P62_010069"; transcript_id "gnl|WGS:JAAVVJ|G4P62_T016564"; locus_tag "G4P62_010069"; note "transcript variant X1"; orig_protein_id "gnl|WGS:JAAVVJ|G4P62_P016564"; orig_transcript_id "gnl|WGS:JAAVVJ|G4P62_T016564"; product "ski oncogene-like"; transcript_biotype "mRNA"; exon_number "1";
CM025021.1	Genbank	exon	26933638	26933751	.	+	.	gene_id "G4P62_010069"; transcript_id "gnl|WGS:JAAVVJ|G4P62_T016564"; locus_tag "G4P62_010069"; note "transcript variant X1"; orig_protein_id "gnl|WGS:JAAVVJ|G4P62_P016564"; orig_transcript_id "gnl|WGS:JAAVVJ|G4P62_T016564"; product "ski oncogene-like"; transcript_biotype "mRNA"; exon_number "2";
CM025021.1	Genbank	exon	26933838	26933941	.	+	.	gene_id "G4P62_010069"; transcript_id "gnl|WGS:JAAVVJ|G4P62_T016564"; locus_tag "G4P62_010069"; note "transcript variant X1"; orig_protein_id "gnl|WGS:JAAVVJ|G4P62_P016564"; orig_transcript_id "gnl|WGS:JAAVVJ|G4P62_T016564"; product "ski oncogene-like"; transcript_biotype "mRNA"; exon_number "3";
CM025021.1	Genbank	exon	26934027	26934232	.	+	.	gene_id "G4P62_010069"; transcript_id "gnl|WGS:JAAVVJ|G4P62_T016564"; locus_tag "G4P62_010069"; note "transcript variant X1"; orig_protein_id "gnl|WGS:JAAVVJ|G4P62_P016564"; orig_transcript_id "gnl|WGS:JAAVVJ|G4P62_T016564"; product "ski oncogene-like"; transcript_biotype "mRNA"; exon_number "4";
CM025021.1	Genbank	exon	26934490	26934752	.	+	.	gene_id "G4P62_010069"; transcript_id "gnl|WGS:JAAVVJ|G4P62_T016564"; locus_tag "G4P62_010069"; note "transcript variant X1"; orig_protein_id "gnl|WGS:JAAVVJ|G4P62_P016564"; orig_transcript_id "gnl|WGS:JAAVVJ|G4P62_T016564"; product "ski oncogene-like"; transcript_biotype "mRNA"; exon_number "5";
CM025021.1	Genbank	exon	26934827	26935057	.	+	.	gene_id "G4P62_010069"; transcript_id "gnl|WGS:JAAVVJ|G4P62_T016564"; locus_tag "G4P62_010069"; note "transcript variant X1"; orig_protein_id "gnl|WGS:JAAVVJ|G4P62_P016564"; orig_transcript_id "gnl|WGS:JAAVVJ|G4P62_T016564"; product "ski oncogene-like"; transcript_biotype "mRNA"; exon_number "6";
CM025021.1	Genbank	exon	26936848	26939757	.	+	.	gene_id "G4P62_010069"; transcript_id "gnl|WGS:JAAVVJ|G4P62_T016564"; locus_tag "G4P62_010069"; note "transcript variant X1"; orig_protein_id "gnl|WGS:JAAVVJ|G4P62_P016564"; orig_transcript_id "gnl|WGS:JAAVVJ|G4P62_T016564"; product "ski oncogene-like"; transcript_biotype "mRNA"; exon_number "7";
CM025021.1	Genbank	CDS	26896318	26897211	.	+	0	gene_id "G4P62_010069"; transcript_id "gnl|WGS:JAAVVJ|G4P62_T016564"; gbkey "CDS"; locus_tag "G4P62_010069"; orig_transcript_id "gnl|WGS:JAAVVJ|G4P62_T016564"; product "transcript variant X1"; protein_id "KAF7207977.1"; exon_number "1";
CM025021.1	Genbank	CDS	26933638	26933751	.	+	0	gene_id "G4P62_010069"; transcript_id "gnl|WGS:JAAVVJ|G4P62_T016564"; gbkey "CDS"; locus_tag "G4P62_010069"; orig_transcript_id "gnl|WGS:JAAVVJ|G4P62_T016564"; product "transcript variant X1"; protein_id "KAF7207977.1"; exon_number "2";
CM025021.1	Genbank	CDS	26933838	26933941	.	+	0	gene_id "G4P62_010069"; transcript_id "gnl|WGS:JAAVVJ|G4P62_T016564"; gbkey "CDS"; locus_tag "G4P62_010069"; orig_transcript_id "gnl|WGS:JAAVVJ|G4P62_T016564"; product "transcript variant X1"; protein_id "KAF7207977.1"; exon_number "3";
CM025021.1	Genbank	CDS	26934027	26934232	.	+	1	gene_id "G4P62_010069"; transcript_id "gnl|WGS:JAAVVJ|G4P62_T016564"; gbkey "CDS"; locus_tag "G4P62_010069"; orig_transcript_id "gnl|WGS:JAAVVJ|G4P62_T016564"; product "transcript variant X1"; protein_id "KAF7207977.1"; exon_number "4";
CM025021.1	Genbank	CDS	26934490	26934752	.	+	2	gene_id "G4P62_010069"; transcript_id "gnl|WGS:JAAVVJ|G4P62_T016564"; gbkey "CDS"; locus_tag "G4P62_010069"; orig_transcript_id "gnl|WGS:JAAVVJ|G4P62_T016564"; product "transcript variant X1"; protein_id "KAF7207977.1"; exon_number "5";
```
