## Supplemental Code for "Dynamic regulation of gonadal transposon control across the lifespan of the naturally short-lived African turquoise killifish": GCA_014300015.1_MPIA_NFZ_2.0_genomic.gtf (part 231 of 321)

```
CM025021.1	Genbank	CDS	26934827	26935057	.	+	0	gene_id "G4P62_010069"; transcript_id "gnl|WGS:JAAVVJ|G4P62_T016564"; gbkey "CDS"; locus_tag "G4P62_010069"; orig_transcript_id "gnl|WGS:JAAVVJ|G4P62_T016564"; product "transcript variant X1"; protein_id "KAF7207977.1"; exon_number "6";
CM025021.1	Genbank	CDS	26936848	26937054	.	+	0	gene_id "G4P62_010069"; transcript_id "gnl|WGS:JAAVVJ|G4P62_T016564"; gbkey "CDS"; locus_tag "G4P62_010069"; orig_transcript_id "gnl|WGS:JAAVVJ|G4P62_T016564"; product "transcript variant X1"; protein_id "KAF7207977.1"; exon_number "7";
CM025021.1	Genbank	start_codon	26896318	26896320	.	+	0	gene_id "G4P62_010069"; transcript_id "gnl|WGS:JAAVVJ|G4P62_T016564"; gbkey "CDS"; locus_tag "G4P62_010069"; orig_transcript_id "gnl|WGS:JAAVVJ|G4P62_T016564"; product "transcript variant X1"; protein_id "KAF7207977.1"; exon_number "1";
CM025021.1	Genbank	stop_codon	26937055	26937057	.	+	0	gene_id "G4P62_010069"; transcript_id "gnl|WGS:JAAVVJ|G4P62_T016564"; gbkey "CDS"; locus_tag "G4P62_010069"; orig_transcript_id "gnl|WGS:JAAVVJ|G4P62_T016564"; product "transcript variant X1"; protein_id "KAF7207977.1"; exon_number "7";
CM025021.1	Genbank	transcript	26895941	26939757	.	+	.	gene_id "G4P62_010069"; transcript_id "gnl|WGS:JAAVVJ|G4P62_T016563"; gbkey "mRNA"; locus_tag "G4P62_010069"; note "transcript variant X2"; orig_protein_id "gnl|WGS:JAAVVJ|G4P62_P016563"; orig_transcript_id "gnl|WGS:JAAVVJ|G4P62_T016563"; product "ski oncogene-like"; transcript_biotype "mRNA";
CM025021.1	Genbank	exon	26895941	26897211	.	+	.	gene_id "G4P62_010069"; transcript_id "gnl|WGS:JAAVVJ|G4P62_T016563"; locus_tag "G4P62_010069"; note "transcript variant X2"; orig_protein_id "gnl|WGS:JAAVVJ|G4P62_P016563"; orig_transcript_id "gnl|WGS:JAAVVJ|G4P62_T016563"; product "ski oncogene-like"; transcript_biotype "mRNA"; exon_number "1";
CM025021.1	Genbank	exon	26933638	26933751	.	+	.	gene_id "G4P62_010069"; transcript_id "gnl|WGS:JAAVVJ|G4P62_T016563"; locus_tag "G4P62_010069"; note "transcript variant X2"; orig_protein_id "gnl|WGS:JAAVVJ|G4P62_P016563"; orig_transcript_id "gnl|WGS:JAAVVJ|G4P62_T016563"; product "ski oncogene-like"; transcript_biotype "mRNA"; exon_number "2";
CM025021.1	Genbank	exon	26933838	26933941	.	+	.	gene_id "G4P62_010069"; transcript_id "gnl|WGS:JAAVVJ|G4P62_T016563"; locus_tag "G4P62_010069"; note "transcript variant X2"; orig_protein_id "gnl|WGS:JAAVVJ|G4P62_P016563"; orig_transcript_id "gnl|WGS:JAAVVJ|G4P62_T016563"; product "ski oncogene-like"; transcript_biotype "mRNA"; exon_number "3";
CM025021.1	Genbank	exon	26934027	26934232	.	+	.	gene_id "G4P62_010069"; transcript_id "gnl|WGS:JAAVVJ|G4P62_T016563"; locus_tag "G4P62_010069"; note "transcript variant X2"; orig_protein_id "gnl|WGS:JAAVVJ|G4P62_P016563"; orig_transcript_id "gnl|WGS:JAAVVJ|G4P62_T016563"; product "ski oncogene-like"; transcript_biotype "mRNA"; exon_number "4";
CM025021.1	Genbank	exon	26934529	26934752	.	+	.	gene_id "G4P62_010069"; transcript_id "gnl|WGS:JAAVVJ|G4P62_T016563"; locus_tag "G4P62_010069"; note "transcript variant X2"; orig_protein_id "gnl|WGS:JAAVVJ|G4P62_P016563"; orig_transcript_id "gnl|WGS:JAAVVJ|G4P62_T016563"; product "ski oncogene-like"; transcript_biotype "mRNA"; exon_number "5";
CM025021.1	Genbank	exon	26934827	26935057	.	+	.	gene_id "G4P62_010069"; transcript_id "gnl|WGS:JAAVVJ|G4P62_T016563"; locus_tag "G4P62_010069"; note "transcript variant X2"; orig_protein_id "gnl|WGS:JAAVVJ|G4P62_P016563"; orig_transcript_id "gnl|WGS:JAAVVJ|G4P62_T016563"; product "ski oncogene-like"; transcript_biotype "mRNA"; exon_number "6";
CM025021.1	Genbank	exon	26936848	26939757	.	+	.	gene_id "G4P62_010069"; transcript_id "gnl|WGS:JAAVVJ|G4P62_T016563"; locus_tag "G4P62_010069"; note "transcript variant X2"; orig_protein_id "gnl|WGS:JAAVVJ|G4P62_P016563"; orig_transcript_id "gnl|WGS:JAAVVJ|G4P62_T016563"; product "ski oncogene-like"; transcript_biotype "mRNA"; exon_number "7";
CM025021.1	Genbank	CDS	26896318	26897211	.	+	0	gene_id "G4P62_010069"; transcript_id "gnl|WGS:JAAVVJ|G4P62_T016563"; gbkey "CDS"; locus_tag "G4P62_010069"; orig_transcript_id "gnl|WGS:JAAVVJ|G4P62_T016563"; product "transcript variant X2"; protein_id "KAF7207976.1"; exon_number "1";
CM025021.1	Genbank	CDS	26933638	26933751	.	+	0	gene_id "G4P62_010069"; transcript_id "gnl|WGS:JAAVVJ|G4P62_T016563"; gbkey "CDS"; locus_tag "G4P62_010069"; orig_transcript_id "gnl|WGS:JAAVVJ|G4P62_T016563"; product "transcript variant X2"; protein_id "KAF7207976.1"; exon_number "2";
CM025021.1	Genbank	CDS	26933838	26933941	.	+	0	gene_id "G4P62_010069"; transcript_id "gnl|WGS:JAAVVJ|G4P62_T016563"; gbkey "CDS"; locus_tag "G4P62_010069"; orig_transcript_id "gnl|WGS:JAAVVJ|G4P62_T016563"; product "transcript variant X2"; protein_id "KAF7207976.1"; exon_number "3";
CM025021.1	Genbank	CDS	26934027	26934232	.	+	1	gene_id "G4P62_010069"; transcript_id "gnl|WGS:JAAVVJ|G4P62_T016563"; gbkey "CDS"; locus_tag "G4P62_010069"; orig_transcript_id "gnl|WGS:JAAVVJ|G4P62_T016563"; product "transcript variant X2"; protein_id "KAF7207976.1"; exon_number "4";
CM025021.1	Genbank	CDS	26934529	26934752	.	+	2	gene_id "G4P62_010069"; transcript_id "gnl|WGS:JAAVVJ|G4P62_T016563"; gbkey "CDS"; locus_tag "G4P62_010069"; orig_transcript_id "gnl|WGS:JAAVVJ|G4P62_T016563"; product "transcript variant X2"; protein_id "KAF7207976.1"; exon_number "5";
CM025021.1	Genbank	CDS	26934827	26935057	.	+	0	gene_id "G4P62_010069"; transcript_id "gnl|WGS:JAAVVJ|G4P62_T016563"; gbkey "CDS"; locus_tag "G4P62_010069"; orig_transcript_id "gnl|WGS:JAAVVJ|G4P62_T016563"; product "transcript variant X2"; protein_id "KAF7207976.1"; exon_number "6";
CM025021.1	Genbank	CDS	26936848	26937054	.	+	0	gene_id "G4P62_010069"; transcript_id "gnl|WGS:JAAVVJ|G4P62_T016563"; gbkey "CDS"; locus_tag "G4P62_010069"; orig_transcript_id "gnl|WGS:JAAVVJ|G4P62_T016563"; product "transcript variant X2"; protein_id "KAF7207976.1"; exon_number "7";
CM025021.1	Genbank	start_codon	26896318	26896320	.	+	0	gene_id "G4P62_010069"; transcript_id "gnl|WGS:JAAVVJ|G4P62_T016563"; gbkey "CDS"; locus_tag "G4P62_010069"; orig_transcript_id "gnl|WGS:JAAVVJ|G4P62_T016563"; product "transcript variant X2"; protein_id "KAF7207976.1"; exon_number "1";
CM025021.1	Genbank	stop_codon	26937055	26937057	.	+	0	gene_id "G4P62_010069"; transcript_id "gnl|WGS:JAAVVJ|G4P62_T016563"; gbkey "CDS"; locus_tag "G4P62_010069"; orig_transcript_id "gnl|WGS:JAAVVJ|G4P62_T016563"; product "transcript variant X2"; protein_id "KAF7207976.1"; exon_number "7";
CM025021.1	Genbank	gene	26940689	26953078	.	+	.	gene_id "G4P62_010068"; transcript_id ""; description "1-phosphatidylinositol 4 5-bisphosphate"; gbkey "Gene"; gene_biotype "protein_coding"; locus_tag "G4P62_010068"; note "LOC107385243";
CM025021.1	Genbank	transcript	26940689	26953078	.	+	.	gene_id "G4P62_010068"; transcript_id "gnl|WGS:JAAVVJ|G4P62_T016562"; gbkey "mRNA"; locus_tag "G4P62_010068"; note "5-bisphosphate phosphodiesterase eta-2-like"; orig_protein_id "gnl|WGS:JAAVVJ|G4P62_P016562"; orig_transcript_id "gnl|WGS:JAAVVJ|G4P62_T016562"; product "1-phosphatidylinositol 4"; transcript_biotype "mRNA";
CM025021.1	Genbank	exon	26940689	26941388	.	+	.	gene_id "G4P62_010068"; transcript_id "gnl|WGS:JAAVVJ|G4P62_T016562"; locus_tag "G4P62_010068"; note "5-bisphosphate phosphodiesterase eta-2-like"; orig_protein_id "gnl|WGS:JAAVVJ|G4P62_P016562"; orig_transcript_id "gnl|WGS:JAAVVJ|G4P62_T016562"; product "1-phosphatidylinositol 4"; transcript_biotype "mRNA"; exon_number "1";
CM025021.1	Genbank	exon	26941941	26942087	.	+	.	gene_id "G4P62_010068"; transcript_id "gnl|WGS:JAAVVJ|G4P62_T016562"; locus_tag "G4P62_010068"; note "5-bisphosphate phosphodiesterase eta-2-like"; orig_protein_id "gnl|WGS:JAAVVJ|G4P62_P016562"; orig_transcript_id "gnl|WGS:JAAVVJ|G4P62_T016562"; product "1-phosphatidylinositol 4"; transcript_biotype "mRNA"; exon_number "2";
CM025021.1	Genbank	exon	26942225	26942468	.	+	.	gene_id "G4P62_010068"; transcript_id "gnl|WGS:JAAVVJ|G4P62_T016562"; locus_tag "G4P62_010068"; note "5-bisphosphate phosphodiesterase eta-2-like"; orig_protein_id "gnl|WGS:JAAVVJ|G4P62_P016562"; orig_transcript_id "gnl|WGS:JAAVVJ|G4P62_T016562"; product "1-phosphatidylinositol 4"; transcript_biotype "mRNA"; exon_number "3";
CM025021.1	Genbank	exon	26942577	26942706	.	+	.	gene_id "G4P62_010068"; transcript_id "gnl|WGS:JAAVVJ|G4P62_T016562"; locus_tag "G4P62_010068"; note "5-bisphosphate phosphodiesterase eta-2-like"; orig_protein_id "gnl|WGS:JAAVVJ|G4P62_P016562"; orig_transcript_id "gnl|WGS:JAAVVJ|G4P62_T016562"; product "1-phosphatidylinositol 4"; transcript_biotype "mRNA"; exon_number "4";
CM025021.1	Genbank	exon	26943487	26943657	.	+	.	gene_id "G4P62_010068"; transcript_id "gnl|WGS:JAAVVJ|G4P62_T016562"; locus_tag "G4P62_010068"; note "5-bisphosphate phosphodiesterase eta-2-like"; orig_protein_id "gnl|WGS:JAAVVJ|G4P62_P016562"; orig_transcript_id "gnl|WGS:JAAVVJ|G4P62_T016562"; product "1-phosphatidylinositol 4"; transcript_biotype "mRNA"; exon_number "5";
CM025021.1	Genbank	exon	26945122	26945215	.	+	.	gene_id "G4P62_010068"; transcript_id "gnl|WGS:JAAVVJ|G4P62_T016562"; locus_tag "G4P62_010068"; note "5-bisphosphate phosphodiesterase eta-2-like"; orig_protein_id "gnl|WGS:JAAVVJ|G4P62_P016562"; orig_transcript_id "gnl|WGS:JAAVVJ|G4P62_T016562"; product "1-phosphatidylinositol 4"; transcript_biotype "mRNA"; exon_number "6";
CM025021.1	Genbank	exon	26947296	26947499	.	+	.	gene_id "G4P62_010068"; transcript_id "gnl|WGS:JAAVVJ|G4P62_T016562"; locus_tag "G4P62_010068"; note "5-bisphosphate phosphodiesterase eta-2-like"; orig_protein_id "gnl|WGS:JAAVVJ|G4P62_P016562"; orig_transcript_id "gnl|WGS:JAAVVJ|G4P62_T016562"; product "1-phosphatidylinositol 4"; transcript_biotype "mRNA"; exon_number "7";
CM025021.1	Genbank	exon	26947591	26947711	.	+	.	gene_id "G4P62_010068"; transcript_id "gnl|WGS:JAAVVJ|G4P62_T016562"; locus_tag "G4P62_010068"; note "5-bisphosphate phosphodiesterase eta-2-like"; orig_protein_id "gnl|WGS:JAAVVJ|G4P62_P016562"; orig_transcript_id "gnl|WGS:JAAVVJ|G4P62_T016562"; product "1-phosphatidylinositol 4"; transcript_biotype "mRNA"; exon_number "8";
CM025021.1	Genbank	exon	26947798	26947969	.	+	.	gene_id "G4P62_010068"; transcript_id "gnl|WGS:JAAVVJ|G4P62_T016562"; locus_tag "G4P62_010068"; note "5-bisphosphate phosphodiesterase eta-2-like"; orig_protein_id "gnl|WGS:JAAVVJ|G4P62_P016562"; orig_transcript_id "gnl|WGS:JAAVVJ|G4P62_T016562"; product "1-phosphatidylinositol 4"; transcript_biotype "mRNA"; exon_number "9";
CM025021.1	Genbank	exon	26948048	26948164	.	+	.	gene_id "G4P62_010068"; transcript_id "gnl|WGS:JAAVVJ|G4P62_T016562"; locus_tag "G4P62_010068"; note "5-bisphosphate phosphodiesterase eta-2-like"; orig_protein_id "gnl|WGS:JAAVVJ|G4P62_P016562"; orig_transcript_id "gnl|WGS:JAAVVJ|G4P62_T016562"; product "1-phosphatidylinositol 4"; transcript_biotype "mRNA"; exon_number "10";
CM025021.1	Genbank	exon	26949075	26949155	.	+	.	gene_id "G4P62_010068"; transcript_id "gnl|WGS:JAAVVJ|G4P62_T016562"; locus_tag "G4P62_010068"; note "5-bisphosphate phosphodiesterase eta-2-like"; orig_protein_id "gnl|WGS:JAAVVJ|G4P62_P016562"; orig_transcript_id "gnl|WGS:JAAVVJ|G4P62_T016562"; product "1-phosphatidylinositol 4"; transcript_biotype "mRNA"; exon_number "11";
CM025021.1	Genbank	exon	26949256	26949353	.	+	.	gene_id "G4P62_010068"; transcript_id "gnl|WGS:JAAVVJ|G4P62_T016562"; locus_tag "G4P62_010068"; note "5-bisphosphate phosphodiesterase eta-2-like"; orig_protein_id "gnl|WGS:JAAVVJ|G4P62_P016562"; orig_transcript_id "gnl|WGS:JAAVVJ|G4P62_T016562"; product "1-phosphatidylinositol 4"; transcript_biotype "mRNA"; exon_number "12";
CM025021.1	Genbank	exon	26949440	26949528	.	+	.	gene_id "G4P62_010068"; transcript_id "gnl|WGS:JAAVVJ|G4P62_T016562"; locus_tag "G4P62_010068"; note "5-bisphosphate phosphodiesterase eta-2-like"; orig_protein_id "gnl|WGS:JAAVVJ|G4P62_P016562"; orig_transcript_id "gnl|WGS:JAAVVJ|G4P62_T016562"; product "1-phosphatidylinositol 4"; transcript_biotype "mRNA"; exon_number "13";
CM025021.1	Genbank	exon	26949606	26949791	.	+	.	gene_id "G4P62_010068"; transcript_id "gnl|WGS:JAAVVJ|G4P62_T016562"; locus_tag "G4P62_010068"; note "5-bisphosphate phosphodiesterase eta-2-like"; orig_protein_id "gnl|WGS:JAAVVJ|G4P62_P016562"; orig_transcript_id "gnl|WGS:JAAVVJ|G4P62_T016562"; product "1-phosphatidylinositol 4"; transcript_biotype "mRNA"; exon_number "14";
CM025021.1	Genbank	exon	26949871	26949978	.	+	.	gene_id "G4P62_010068"; transcript_id "gnl|WGS:JAAVVJ|G4P62_T016562"; locus_tag "G4P62_010068"; note "5-bisphosphate phosphodiesterase eta-2-like"; orig_protein_id "gnl|WGS:JAAVVJ|G4P62_P016562"; orig_transcript_id "gnl|WGS:JAAVVJ|G4P62_T016562"; product "1-phosphatidylinositol 4"; transcript_biotype "mRNA"; exon_number "15";
CM025021.1	Genbank	exon	26950051	26950175	.	+	.	gene_id "G4P62_010068"; transcript_id "gnl|WGS:JAAVVJ|G4P62_T016562"; locus_tag "G4P62_010068"; note "5-bisphosphate phosphodiesterase eta-2-like"; orig_protein_id "gnl|WGS:JAAVVJ|G4P62_P016562"; orig_transcript_id "gnl|WGS:JAAVVJ|G4P62_T016562"; product "1-phosphatidylinositol 4"; transcript_biotype "mRNA"; exon_number "16";
CM025021.1	Genbank	exon	26950254	26950338	.	+	.	gene_id "G4P62_010068"; transcript_id "gnl|WGS:JAAVVJ|G4P62_T016562"; locus_tag "G4P62_010068"; note "5-bisphosphate phosphodiesterase eta-2-like"; orig_protein_id "gnl|WGS:JAAVVJ|G4P62_P016562"; orig_transcript_id "gnl|WGS:JAAVVJ|G4P62_T016562"; product "1-phosphatidylinositol 4"; transcript_biotype "mRNA"; exon_number "17";
CM025021.1	Genbank	exon	26950408	26950554	.	+	.	gene_id "G4P62_010068"; transcript_id "gnl|WGS:JAAVVJ|G4P62_T016562"; locus_tag "G4P62_010068"; note "5-bisphosphate phosphodiesterase eta-2-like"; orig_protein_id "gnl|WGS:JAAVVJ|G4P62_P016562"; orig_transcript_id "gnl|WGS:JAAVVJ|G4P62_T016562"; product "1-phosphatidylinositol 4"; transcript_biotype "mRNA"; exon_number "18";
CM025021.1	Genbank	exon	26951661	26951740	.	+	.	gene_id "G4P62_010068"; transcript_id "gnl|WGS:JAAVVJ|G4P62_T016562"; locus_tag "G4P62_010068"; note "5-bisphosphate phosphodiesterase eta-2-like"; orig_protein_id "gnl|WGS:JAAVVJ|G4P62_P016562"; orig_transcript_id "gnl|WGS:JAAVVJ|G4P62_T016562"; product "1-phosphatidylinositol 4"; transcript_biotype "mRNA"; exon_number "19";
CM025021.1	Genbank	exon	26951820	26952867	.	+	.	gene_id "G4P62_010068"; transcript_id "gnl|WGS:JAAVVJ|G4P62_T016562"; locus_tag "G4P62_010068"; note "5-bisphosphate phosphodiesterase eta-2-like"; orig_protein_id "gnl|WGS:JAAVVJ|G4P62_P016562"; orig_transcript_id "gnl|WGS:JAAVVJ|G4P62_T016562"; product "1-phosphatidylinositol 4"; transcript_biotype "mRNA"; exon_number "20";
CM025021.1	Genbank	exon	26952951	26953078	.	+	.	gene_id "G4P62_010068"; transcript_id "gnl|WGS:JAAVVJ|G4P62_T016562"; locus_tag "G4P62_010068"; note "5-bisphosphate phosphodiesterase eta-2-like"; orig_protein_id "gnl|WGS:JAAVVJ|G4P62_P016562"; orig_transcript_id "gnl|WGS:JAAVVJ|G4P62_T016562"; product "1-phosphatidylinositol 4"; transcript_biotype "mRNA"; exon_number "21";
CM025021.1	Genbank	CDS	26941049	26941388	.	+	0	gene_id "G4P62_010068"; transcript_id "gnl|WGS:JAAVVJ|G4P62_T016562"; gbkey "CDS"; locus_tag "G4P62_010068"; orig_transcript_id "gnl|WGS:JAAVVJ|G4P62_T016562"; product "5-bisphosphate phosphodiesterase eta-2-like"; protein_id "KAF7207975.1"; exon_number "1";
CM025021.1	Genbank	CDS	26941941	26942087	.	+	2	gene_id "G4P62_010068"; transcript_id "gnl|WGS:JAAVVJ|G4P62_T016562"; gbkey "CDS"; locus_tag "G4P62_010068"; orig_transcript_id "gnl|WGS:JAAVVJ|G4P62_T016562"; product "5-bisphosphate phosphodiesterase eta-2-like"; protein_id "KAF7207975.1"; exon_number "2";
CM025021.1	Genbank	CDS	26942225	26942468	.	+	2	gene_id "G4P62_010068"; transcript_id "gnl|WGS:JAAVVJ|G4P62_T016562"; gbkey "CDS"; locus_tag "G4P62_010068"; orig_transcript_id "gnl|WGS:JAAVVJ|G4P62_T016562"; product "5-bisphosphate phosphodiesterase eta-2-like"; protein_id "KAF7207975.1"; exon_number "3";
CM025021.1	Genbank	CDS	26942577	26942706	.	+	1	gene_id "G4P62_010068"; transcript_id "gnl|WGS:JAAVVJ|G4P62_T016562"; gbkey "CDS"; locus_tag "G4P62_010068"; orig_transcript_id "gnl|WGS:JAAVVJ|G4P62_T016562"; product "5-bisphosphate phosphodiesterase eta-2-like"; protein_id "KAF7207975.1"; exon_number "4";
CM025021.1	Genbank	CDS	26943487	26943657	.	+	0	gene_id "G4P62_010068"; transcript_id "gnl|WGS:JAAVVJ|G4P62_T016562"; gbkey "CDS"; locus_tag "G4P62_010068"; orig_transcript_id "gnl|WGS:JAAVVJ|G4P62_T016562"; product "5-bisphosphate phosphodiesterase eta-2-like"; protein_id "KAF7207975.1"; exon_number "5";
CM025021.1	Genbank	CDS	26945122	26945215	.	+	0	gene_id "G4P62_010068"; transcript_id "gnl|WGS:JAAVVJ|G4P62_T016562"; gbkey "CDS"; locus_tag "G4P62_010068"; orig_transcript_id "gnl|WGS:JAAVVJ|G4P62_T016562"; product "5-bisphosphate phosphodiesterase eta-2-like"; protein_id "KAF7207975.1"; exon_number "6";
CM025021.1	Genbank	CDS	26947296	26947499	.	+	2	gene_id "G4P62_010068"; transcript_id "gnl|WGS:JAAVVJ|G4P62_T016562"; gbkey "CDS"; locus_tag "G4P62_010068"; orig_transcript_id "gnl|WGS:JAAVVJ|G4P62_T016562"; product "5-bisphosphate phosphodiesterase eta-2-like"; protein_id "KAF7207975.1"; exon_number "7";
CM025021.1	Genbank	CDS	26947591	26947711	.	+	2	gene_id "G4P62_010068"; transcript_id "gnl|WGS:JAAVVJ|G4P62_T016562"; gbkey "CDS"; locus_tag "G4P62_010068"; orig_transcript_id "gnl|WGS:JAAVVJ|G4P62_T016562"; product "5-bisphosphate phosphodiesterase eta-2-like"; protein_id "KAF7207975.1"; exon_number "8";
CM025021.1	Genbank	CDS	26947798	26947969	.	+	1	gene_id "G4P62_010068"; transcript_id "gnl|WGS:JAAVVJ|G4P62_T016562"; gbkey "CDS"; locus_tag "G4P62_010068"; orig_transcript_id "gnl|WGS:JAAVVJ|G4P62_T016562"; product "5-bisphosphate phosphodiesterase eta-2-like"; protein_id "KAF7207975.1"; exon_number "9";
CM025021.1	Genbank	CDS	26948048	26948164	.	+	0	gene_id "G4P62_010068"; transcript_id "gnl|WGS:JAAVVJ|G4P62_T016562"; gbkey "CDS"; locus_tag "G4P62_010068"; orig_transcript_id "gnl|WGS:JAAVVJ|G4P62_T016562"; product "5-bisphosphate phosphodiesterase eta-2-like"; protein_id "KAF7207975.1"; exon_number "10";
CM025021.1	Genbank	CDS	26949075	26949155	.	+	0	gene_id "G4P62_010068"; transcript_id "gnl|WGS:JAAVVJ|G4P62_T016562"; gbkey "CDS"; locus_tag "G4P62_010068"; orig_transcript_id "gnl|WGS:JAAVVJ|G4P62_T016562"; product "5-bisphosphate phosphodiesterase eta-2-like"; protein_id "KAF7207975.1"; exon_number "11";
CM025021.1	Genbank	CDS	26949256	26949353	.	+	0	gene_id "G4P62_010068"; transcript_id "gnl|WGS:JAAVVJ|G4P62_T016562"; gbkey "CDS"; locus_tag "G4P62_010068"; orig_transcript_id "gnl|WGS:JAAVVJ|G4P62_T016562"; product "5-bisphosphate phosphodiesterase eta-2-like"; protein_id "KAF7207975.1"; exon_number "12";
CM025021.1	Genbank	CDS	26949440	26949528	.	+	1	gene_id "G4P62_010068"; transcript_id "gnl|WGS:JAAVVJ|G4P62_T016562"; gbkey "CDS"; locus_tag "G4P62_010068"; orig_transcript_id "gnl|WGS:JAAVVJ|G4P62_T016562"; product "5-bisphosphate phosphodiesterase eta-2-like"; protein_id "KAF7207975.1"; exon_number "13";
CM025021.1	Genbank	CDS	26949606	26949791	.	+	2	gene_id "G4P62_010068"; transcript_id "gnl|WGS:JAAVVJ|G4P62_T016562"; gbkey "CDS"; locus_tag "G4P62_010068"; orig_transcript_id "gnl|WGS:JAAVVJ|G4P62_T016562"; product "5-bisphosphate phosphodiesterase eta-2-like"; protein_id "KAF7207975.1"; exon_number "14";
CM025021.1	Genbank	CDS	26949871	26949978	.	+	2	gene_id "G4P62_010068"; transcript_id "gnl|WGS:JAAVVJ|G4P62_T016562"; gbkey "CDS"; locus_tag "G4P62_010068"; orig_transcript_id "gnl|WGS:JAAVVJ|G4P62_T016562"; product "5-bisphosphate phosphodiesterase eta-2-like"; protein_id "KAF7207975.1"; exon_number "15";
CM025021.1	Genbank	CDS	26950051	26950175	.	+	2	gene_id "G4P62_010068"; transcript_id "gnl|WGS:JAAVVJ|G4P62_T016562"; gbkey "CDS"; locus_tag "G4P62_010068"; orig_transcript_id "gnl|WGS:JAAVVJ|G4P62_T016562"; product "5-bisphosphate phosphodiesterase eta-2-like"; protein_id "KAF7207975.1"; exon_number "16";
CM025021.1	Genbank	CDS	26950254	26950338	.	+	0	gene_id "G4P62_010068"; transcript_id "gnl|WGS:JAAVVJ|G4P62_T016562"; gbkey "CDS"; locus_tag "G4P62_010068"; orig_transcript_id "gnl|WGS:JAAVVJ|G4P62_T016562"; product "5-bisphosphate phosphodiesterase eta-2-like"; protein_id "KAF7207975.1"; exon_number "17";
CM025021.1	Genbank	CDS	26950408	26950554	.	+	2	gene_id "G4P62_010068"; transcript_id "gnl|WGS:JAAVVJ|G4P62_T016562"; gbkey "CDS"; locus_tag "G4P62_010068"; orig_transcript_id "gnl|WGS:JAAVVJ|G4P62_T016562"; product "5-bisphosphate phosphodiesterase eta-2-like"; protein_id "KAF7207975.1"; exon_number "18";
CM025021.1	Genbank	CDS	26951661	26951740	.	+	2	gene_id "G4P62_010068"; transcript_id "gnl|WGS:JAAVVJ|G4P62_T016562"; gbkey "CDS"; locus_tag "G4P62_010068"; orig_transcript_id "gnl|WGS:JAAVVJ|G4P62_T016562"; product "5-bisphosphate phosphodiesterase eta-2-like"; protein_id "KAF7207975.1"; exon_number "19";
CM025021.1	Genbank	CDS	26951820	26952867	.	+	0	gene_id "G4P62_010068"; transcript_id "gnl|WGS:JAAVVJ|G4P62_T016562"; gbkey "CDS"; locus_tag "G4P62_010068"; orig_transcript_id "gnl|WGS:JAAVVJ|G4P62_T016562"; product "5-bisphosphate phosphodiesterase eta-2-like"; protein_id "KAF7207975.1"; exon_number "20";
CM025021.1	Genbank	CDS	26952951	26952964	.	+	2	gene_id "G4P62_010068"; transcript_id "gnl|WGS:JAAVVJ|G4P62_T016562"; gbkey "CDS"; locus_tag "G4P62_010068"; orig_transcript_id "gnl|WGS:JAAVVJ|G4P62_T016562"; product "5-bisphosphate phosphodiesterase eta-2-like"; protein_id "KAF7207975.1"; exon_number "21";
CM025021.1	Genbank	start_codon	26941049	26941051	.	+	0	gene_id "G4P62_010068"; transcript_id "gnl|WGS:JAAVVJ|G4P62_T016562"; gbkey "CDS"; locus_tag "G4P62_010068"; orig_transcript_id "gnl|WGS:JAAVVJ|G4P62_T016562"; product "5-bisphosphate phosphodiesterase eta-2-like"; protein_id "KAF7207975.1"; exon_number "1";
CM025021.1	Genbank	stop_codon	26952965	26952967	.	+	0	gene_id "G4P62_010068"; transcript_id "gnl|WGS:JAAVVJ|G4P62_T016562"; gbkey "CDS"; locus_tag "G4P62_010068"; orig_transcript_id "gnl|WGS:JAAVVJ|G4P62_T016562"; product "5-bisphosphate phosphodiesterase eta-2-like"; protein_id "KAF7207975.1"; exon_number "21";
CM025021.1	Genbank	gene	26953052	26961248	.	-	.	gene_id "G4P62_010067"; transcript_id ""; description "glutamate receptor U1-like"; gbkey "Gene"; gene_biotype "protein_coding"; locus_tag "G4P62_010067"; note "LOC107385242";
CM025021.1	Genbank	transcript	26953052	26961248	.	-	.	gene_id "G4P62_010067"; transcript_id "gnl|WGS:JAAVVJ|G4P62_T016560"; gbkey "mRNA"; locus_tag "G4P62_010067"; note "transcript variant X1"; orig_protein_id "gnl|WGS:JAAVVJ|G4P62_P016560"; orig_transcript_id "gnl|WGS:JAAVVJ|G4P62_T016560"; product "glutamate receptor U1-like"; transcript_biotype "mRNA";
CM025021.1	Genbank	exon	26961131	26961248	.	-	.	gene_id "G4P62_010067"; transcript_id "gnl|WGS:JAAVVJ|G4P62_T016560"; locus_tag "G4P62_010067"; note "transcript variant X1"; orig_protein_id "gnl|WGS:JAAVVJ|G4P62_P016560"; orig_transcript_id "gnl|WGS:JAAVVJ|G4P62_T016560"; product "glutamate receptor U1-like"; transcript_biotype "mRNA"; exon_number "1";
CM025021.1	Genbank	exon	26960903	26960988	.	-	.	gene_id "G4P62_010067"; transcript_id "gnl|WGS:JAAVVJ|G4P62_T016560"; locus_tag "G4P62_010067"; note "transcript variant X1"; orig_protein_id "gnl|WGS:JAAVVJ|G4P62_P016560"; orig_transcript_id "gnl|WGS:JAAVVJ|G4P62_T016560"; product "glutamate receptor U1-like"; transcript_biotype "mRNA"; exon_number "2";
CM025021.1	Genbank	exon	26956049	26956080	.	-	.	gene_id "G4P62_010067"; transcript_id "gnl|WGS:JAAVVJ|G4P62_T016560"; locus_tag "G4P62_010067"; note "transcript variant X1"; orig_protein_id "gnl|WGS:JAAVVJ|G4P62_P016560"; orig_transcript_id "gnl|WGS:JAAVVJ|G4P62_T016560"; product "glutamate receptor U1-like"; transcript_biotype "mRNA"; exon_number "3";
CM025021.1	Genbank	exon	26955776	26955955	.	-	.	gene_id "G4P62_010067"; transcript_id "gnl|WGS:JAAVVJ|G4P62_T016560"; locus_tag "G4P62_010067"; note "transcript variant X1"; orig_protein_id "gnl|WGS:JAAVVJ|G4P62_P016560"; orig_transcript_id "gnl|WGS:JAAVVJ|G4P62_T016560"; product "glutamate receptor U1-like"; transcript_biotype "mRNA"; exon_number "4";
CM025021.1	Genbank	exon	26955476	26955699	.	-	.	gene_id "G4P62_010067"; transcript_id "gnl|WGS:JAAVVJ|G4P62_T016560"; locus_tag "G4P62_010067"; note "transcript variant X1"; orig_protein_id "gnl|WGS:JAAVVJ|G4P62_P016560"; orig_transcript_id "gnl|WGS:JAAVVJ|G4P62_T016560"; product "glutamate receptor U1-like"; transcript_biotype "mRNA"; exon_number "5";
CM025021.1	Genbank	exon	26955297	26955394	.	-	.	gene_id "G4P62_010067"; transcript_id "gnl|WGS:JAAVVJ|G4P62_T016560"; locus_tag "G4P62_010067"; note "transcript variant X1"; orig_protein_id "gnl|WGS:JAAVVJ|G4P62_P016560"; orig_transcript_id "gnl|WGS:JAAVVJ|G4P62_T016560"; product "glutamate receptor U1-like"; transcript_biotype "mRNA"; exon_number "6";
CM025021.1	Genbank	exon	26954987	26955204	.	-	.	gene_id "G4P62_010067"; transcript_id "gnl|WGS:JAAVVJ|G4P62_T016560"; locus_tag "G4P62_010067"; note "transcript variant X1"; orig_protein_id "gnl|WGS:JAAVVJ|G4P62_P016560"; orig_transcript_id "gnl|WGS:JAAVVJ|G4P62_T016560"; product "glutamate receptor U1-like"; transcript_biotype "mRNA"; exon_number "7";
CM025021.1	Genbank	exon	26954172	26954391	.	-	.	gene_id "G4P62_010067"; transcript_id "gnl|WGS:JAAVVJ|G4P62_T016560"; locus_tag "G4P62_010067"; note "transcript variant X1"; orig_protein_id "gnl|WGS:JAAVVJ|G4P62_P016560"; orig_transcript_id "gnl|WGS:JAAVVJ|G4P62_T016560"; product "glutamate receptor U1-like"; transcript_biotype "mRNA"; exon_number "8";
CM025021.1	Genbank	exon	26953850	26954094	.	-	.	gene_id "G4P62_010067"; transcript_id "gnl|WGS:JAAVVJ|G4P62_T016560"; locus_tag "G4P62_010067"; note "transcript variant X1"; orig_protein_id "gnl|WGS:JAAVVJ|G4P62_P016560"; orig_transcript_id "gnl|WGS:JAAVVJ|G4P62_T016560"; product "glutamate receptor U1-like"; transcript_biotype "mRNA"; exon_number "9";
CM025021.1	Genbank	exon	26953052	26953678	.	-	.	gene_id "G4P62_010067"; transcript_id "gnl|WGS:JAAVVJ|G4P62_T016560"; locus_tag "G4P62_010067"; note "transcript variant X1"; orig_protein_id "gnl|WGS:JAAVVJ|G4P62_P016560"; orig_transcript_id "gnl|WGS:JAAVVJ|G4P62_T016560"; product "glutamate receptor U1-like"; transcript_biotype "mRNA"; exon_number "10";
CM025021.1	Genbank	CDS	26960903	26960966	.	-	0	gene_id "G4P62_010067"; transcript_id "gnl|WGS:JAAVVJ|G4P62_T016560"; gbkey "CDS"; locus_tag "G4P62_010067"; orig_transcript_id "gnl|WGS:JAAVVJ|G4P62_T016560"; product "transcript variant X1"; protein_id "KAF7207973.1"; exon_number "2";
CM025021.1	Genbank	CDS	26956049	26956080	.	-	2	gene_id "G4P62_010067"; transcript_id "gnl|WGS:JAAVVJ|G4P62_T016560"; gbkey "CDS"; locus_tag "G4P62_010067"; orig_transcript_id "gnl|WGS:JAAVVJ|G4P62_T016560"; product "transcript variant X1"; protein_id "KAF7207973.1"; exon_number "3";
CM025021.1	Genbank	CDS	26955776	26955955	.	-	0	gene_id "G4P62_010067"; transcript_id "gnl|WGS:JAAVVJ|G4P62_T016560"; gbkey "CDS"; locus_tag "G4P62_010067"; orig_transcript_id "gnl|WGS:JAAVVJ|G4P62_T016560"; product "transcript variant X1"; protein_id "KAF7207973.1"; exon_number "4";
CM025021.1	Genbank	CDS	26955476	26955699	.	-	0	gene_id "G4P62_010067"; transcript_id "gnl|WGS:JAAVVJ|G4P62_T016560"; gbkey "CDS"; locus_tag "G4P62_010067"; orig_transcript_id "gnl|WGS:JAAVVJ|G4P62_T016560"; product "transcript variant X1"; protein_id "KAF7207973.1"; exon_number "5";
CM025021.1	Genbank	CDS	26955297	26955394	.	-	1	gene_id "G4P62_010067"; transcript_id "gnl|WGS:JAAVVJ|G4P62_T016560"; gbkey "CDS"; locus_tag "G4P62_010067"; orig_transcript_id "gnl|WGS:JAAVVJ|G4P62_T016560"; product "transcript variant X1"; protein_id "KAF7207973.1"; exon_number "6";
CM025021.1	Genbank	CDS	26954987	26955204	.	-	2	gene_id "G4P62_010067"; transcript_id "gnl|WGS:JAAVVJ|G4P62_T016560"; gbkey "CDS"; locus_tag "G4P62_010067"; orig_transcript_id "gnl|WGS:JAAVVJ|G4P62_T016560"; product "transcript variant X1"; protein_id "KAF7207973.1"; exon_number "7";
CM025021.1	Genbank	CDS	26954172	26954391	.	-	0	gene_id "G4P62_010067"; transcript_id "gnl|WGS:JAAVVJ|G4P62_T016560"; gbkey "CDS"; locus_tag "G4P62_010067"; orig_transcript_id "gnl|WGS:JAAVVJ|G4P62_T016560"; product "transcript variant X1"; protein_id "KAF7207973.1"; exon_number "8";
CM025021.1	Genbank	CDS	26953850	26954094	.	-	2	gene_id "G4P62_010067"; transcript_id "gnl|WGS:JAAVVJ|G4P62_T016560"; gbkey "CDS"; locus_tag "G4P62_010067"; orig_transcript_id "gnl|WGS:JAAVVJ|G4P62_T016560"; product "transcript variant X1"; protein_id "KAF7207973.1"; exon_number "9";
CM025021.1	Genbank	CDS	26953583	26953678	.	-	0	gene_id "G4P62_010067"; transcript_id "gnl|WGS:JAAVVJ|G4P62_T016560"; gbkey "CDS"; locus_tag "G4P62_010067"; orig_transcript_id "gnl|WGS:JAAVVJ|G4P62_T016560"; product "transcript variant X1"; protein_id "KAF7207973.1"; exon_number "10";
CM025021.1	Genbank	start_codon	26960964	26960966	.	-	0	gene_id "G4P62_010067"; transcript_id "gnl|WGS:JAAVVJ|G4P62_T016560"; gbkey "CDS"; locus_tag "G4P62_010067"; orig_transcript_id "gnl|WGS:JAAVVJ|G4P62_T016560"; product "transcript variant X1"; protein_id "KAF7207973.1"; exon_number "2";
CM025021.1	Genbank	stop_codon	26953580	26953582	.	-	0	gene_id "G4P62_010067"; transcript_id "gnl|WGS:JAAVVJ|G4P62_T016560"; gbkey "CDS"; locus_tag "G4P62_010067"; orig_transcript_id "gnl|WGS:JAAVVJ|G4P62_T016560"; product "transcript variant X1"; protein_id "KAF7207973.1"; exon_number "10";
CM025021.1	Genbank	transcript	26953052	26961226	.	-	.	gene_id "G4P62_010067"; transcript_id "gnl|WGS:JAAVVJ|G4P62_T016561"; gbkey "mRNA"; locus_tag "G4P62_010067"; note "transcript variant X2"; orig_protein_id "gnl|WGS:JAAVVJ|G4P62_P016561"; orig_transcript_id "gnl|WGS:JAAVVJ|G4P62_T016561"; product "glutamate receptor U1-like"; transcript_biotype "mRNA";
CM025021.1	Genbank	exon	26961086	26961226	.	-	.	gene_id "G4P62_010067"; transcript_id "gnl|WGS:JAAVVJ|G4P62_T016561"; locus_tag "G4P62_010067"; note "transcript variant X2"; orig_protein_id "gnl|WGS:JAAVVJ|G4P62_P016561"; orig_transcript_id "gnl|WGS:JAAVVJ|G4P62_T016561"; product "glutamate receptor U1-like"; transcript_biotype "mRNA"; exon_number "1";
CM025021.1	Genbank	exon	26960903	26960988	.	-	.	gene_id "G4P62_010067"; transcript_id "gnl|WGS:JAAVVJ|G4P62_T016561"; locus_tag "G4P62_010067"; note "transcript variant X2"; orig_protein_id "gnl|WGS:JAAVVJ|G4P62_P016561"; orig_transcript_id "gnl|WGS:JAAVVJ|G4P62_T016561"; product "glutamate receptor U1-like"; transcript_biotype "mRNA"; exon_number "2";
CM025021.1	Genbank	exon	26956049	26956080	.	-	.	gene_id "G4P62_010067"; transcript_id "gnl|WGS:JAAVVJ|G4P62_T016561"; locus_tag "G4P62_010067"; note "transcript variant X2"; orig_protein_id "gnl|WGS:JAAVVJ|G4P62_P016561"; orig_transcript_id "gnl|WGS:JAAVVJ|G4P62_T016561"; product "glutamate receptor U1-like"; transcript_biotype "mRNA"; exon_number "3";
CM025021.1	Genbank	exon	26955776	26955955	.	-	.	gene_id "G4P62_010067"; transcript_id "gnl|WGS:JAAVVJ|G4P62_T016561"; locus_tag "G4P62_010067"; note "transcript variant X2"; orig_protein_id "gnl|WGS:JAAVVJ|G4P62_P016561"; orig_transcript_id "gnl|WGS:JAAVVJ|G4P62_T016561"; product "glutamate receptor U1-like"; transcript_biotype "mRNA"; exon_number "4";
CM025021.1	Genbank	exon	26955476	26955699	.	-	.	gene_id "G4P62_010067"; transcript_id "gnl|WGS:JAAVVJ|G4P62_T016561"; locus_tag "G4P62_010067"; note "transcript variant X2"; orig_protein_id "gnl|WGS:JAAVVJ|G4P62_P016561"; orig_transcript_id "gnl|WGS:JAAVVJ|G4P62_T016561"; product "glutamate receptor U1-like"; transcript_biotype "mRNA"; exon_number "5";
CM025021.1	Genbank	exon	26955297	26955394	.	-	.	gene_id "G4P62_010067"; transcript_id "gnl|WGS:JAAVVJ|G4P62_T016561"; locus_tag "G4P62_010067"; note "transcript variant X2"; orig_protein_id "gnl|WGS:JAAVVJ|G4P62_P016561"; orig_transcript_id "gnl|WGS:JAAVVJ|G4P62_T016561"; product "glutamate receptor U1-like"; transcript_biotype "mRNA"; exon_number "6";
CM025021.1	Genbank	exon	26954987	26955204	.	-	.	gene_id "G4P62_010067"; transcript_id "gnl|WGS:JAAVVJ|G4P62_T016561"; locus_tag "G4P62_010067"; note "transcript variant X2"; orig_protein_id "gnl|WGS:JAAVVJ|G4P62_P016561"; orig_transcript_id "gnl|WGS:JAAVVJ|G4P62_T016561"; product "glutamate receptor U1-like"; transcript_biotype "mRNA"; exon_number "7";
CM025021.1	Genbank	exon	26954172	26954391	.	-	.	gene_id "G4P62_010067"; transcript_id "gnl|WGS:JAAVVJ|G4P62_T016561"; locus_tag "G4P62_010067"; note "transcript variant X2"; orig_protein_id "gnl|WGS:JAAVVJ|G4P62_P016561"; orig_transcript_id "gnl|WGS:JAAVVJ|G4P62_T016561"; product "glutamate receptor U1-like"; transcript_biotype "mRNA"; exon_number "8";
CM025021.1	Genbank	exon	26953850	26954094	.	-	.	gene_id "G4P62_010067"; transcript_id "gnl|WGS:JAAVVJ|G4P62_T016561"; locus_tag "G4P62_010067"; note "transcript variant X2"; orig_protein_id "gnl|WGS:JAAVVJ|G4P62_P016561"; orig_transcript_id "gnl|WGS:JAAVVJ|G4P62_T016561"; product "glutamate receptor U1-like"; transcript_biotype "mRNA"; exon_number "9";
CM025021.1	Genbank	exon	26953052	26953678	.	-	.	gene_id "G4P62_010067"; transcript_id "gnl|WGS:JAAVVJ|G4P62_T016561"; locus_tag "G4P62_010067"; note "transcript variant X2"; orig_protein_id "gnl|WGS:JAAVVJ|G4P62_P016561"; orig_transcript_id "gnl|WGS:JAAVVJ|G4P62_T016561"; product "glutamate receptor U1-like"; transcript_biotype "mRNA"; exon_number "10";
CM025021.1	Genbank	CDS	26960903	26960966	.	-	0	gene_id "G4P62_010067"; transcript_id "gnl|WGS:JAAVVJ|G4P62_T016561"; gbkey "CDS"; locus_tag "G4P62_010067"; orig_transcript_id "gnl|WGS:JAAVVJ|G4P62_T016561"; product "transcript variant X2"; protein_id "KAF7207974.1"; exon_number "2";
CM025021.1	Genbank	CDS	26956049	26956080	.	-	2	gene_id "G4P62_010067"; transcript_id "gnl|WGS:JAAVVJ|G4P62_T016561"; gbkey "CDS"; locus_tag "G4P62_010067"; orig_transcript_id "gnl|WGS:JAAVVJ|G4P62_T016561"; product "transcript variant X2"; protein_id "KAF7207974.1"; exon_number "3";
CM025021.1	Genbank	CDS	26955776	26955955	.	-	0	gene_id "G4P62_010067"; transcript_id "gnl|WGS:JAAVVJ|G4P62_T016561"; gbkey "CDS"; locus_tag "G4P62_010067"; orig_transcript_id "gnl|WGS:JAAVVJ|G4P62_T016561"; product "transcript variant X2"; protein_id "KAF7207974.1"; exon_number "4";
CM025021.1	Genbank	CDS	26955476	26955699	.	-	0	gene_id "G4P62_010067"; transcript_id "gnl|WGS:JAAVVJ|G4P62_T016561"; gbkey "CDS"; locus_tag "G4P62_010067"; orig_transcript_id "gnl|WGS:JAAVVJ|G4P62_T016561"; product "transcript variant X2"; protein_id "KAF7207974.1"; exon_number "5";
CM025021.1	Genbank	CDS	26955297	26955394	.	-	1	gene_id "G4P62_010067"; transcript_id "gnl|WGS:JAAVVJ|G4P62_T016561"; gbkey "CDS"; locus_tag "G4P62_010067"; orig_transcript_id "gnl|WGS:JAAVVJ|G4P62_T016561"; product "transcript variant X2"; protein_id "KAF7207974.1"; exon_number "6";
CM025021.1	Genbank	CDS	26954987	26955204	.	-	2	gene_id "G4P62_010067"; transcript_id "gnl|WGS:JAAVVJ|G4P62_T016561"; gbkey "CDS"; locus_tag "G4P62_010067"; orig_transcript_id "gnl|WGS:JAAVVJ|G4P62_T016561"; product "transcript variant X2"; protein_id "KAF7207974.1"; exon_number "7";
CM025021.1	Genbank	CDS	26954172	26954391	.	-	0	gene_id "G4P62_010067"; transcript_id "gnl|WGS:JAAVVJ|G4P62_T016561"; gbkey "CDS"; locus_tag "G4P62_010067"; orig_transcript_id "gnl|WGS:JAAVVJ|G4P62_T016561"; product "transcript variant X2"; protein_id "KAF7207974.1"; exon_number "8";
CM025021.1	Genbank	CDS	26953850	26954094	.	-	2	gene_id "G4P62_010067"; transcript_id "gnl|WGS:JAAVVJ|G4P62_T016561"; gbkey "CDS"; locus_tag "G4P62_010067"; orig_transcript_id "gnl|WGS:JAAVVJ|G4P62_T016561"; product "transcript variant X2"; protein_id "KAF7207974.1"; exon_number "9";
CM025021.1	Genbank	CDS	26953583	26953678	.	-	0	gene_id "G4P62_010067"; transcript_id "gnl|WGS:JAAVVJ|G4P62_T016561"; gbkey "CDS"; locus_tag "G4P62_010067"; orig_transcript_id "gnl|WGS:JAAVVJ|G4P62_T016561"; product "transcript variant X2"; protein_id "KAF7207974.1"; exon_number "10";
CM025021.1	Genbank	start_codon	26960964	26960966	.	-	0	gene_id "G4P62_010067"; transcript_id "gnl|WGS:JAAVVJ|G4P62_T016561"; gbkey "CDS"; locus_tag "G4P62_010067"; orig_transcript_id "gnl|WGS:JAAVVJ|G4P62_T016561"; product "transcript variant X2"; protein_id "KAF7207974.1"; exon_number "2";
CM025021.1	Genbank	stop_codon	26953580	26953582	.	-	0	gene_id "G4P62_010067"; transcript_id "gnl|WGS:JAAVVJ|G4P62_T016561"; gbkey "CDS"; locus_tag "G4P62_010067"; orig_transcript_id "gnl|WGS:JAAVVJ|G4P62_T016561"; product "transcript variant X2"; protein_id "KAF7207974.1"; exon_number "10";
CM025021.1	Genbank	gene	26963870	26974492	.	+	.	gene_id "G4P62_010066"; transcript_id ""; description "bromodomain and PHD finger-containing protein"; gbkey "Gene"; gene_biotype "protein_coding"; locus_tag "G4P62_010066"; note "LOC107385241";
CM025021.1	Genbank	transcript	26963870	26974492	.	+	.	gene_id "G4P62_010066"; transcript_id "gnl|WGS:JAAVVJ|G4P62_T016557"; gbkey "mRNA"; locus_tag "G4P62_010066"; note "transcript variant X2"; orig_protein_id "gnl|WGS:JAAVVJ|G4P62_P016557"; orig_transcript_id "gnl|WGS:JAAVVJ|G4P62_T016557"; product "bromodomain and PHD finger-containing protein 3-like"; transcript_biotype "mRNA";
CM025021.1	Genbank	exon	26963870	26964349	.	+	.	gene_id "G4P62_010066"; transcript_id "gnl|WGS:JAAVVJ|G4P62_T016557"; locus_tag "G4P62_010066"; note "transcript variant X2"; orig_protein_id "gnl|WGS:JAAVVJ|G4P62_P016557"; orig_transcript_id "gnl|WGS:JAAVVJ|G4P62_T016557"; product "bromodomain and PHD finger-containing protein 3-like"; transcript_biotype "mRNA"; exon_number "1";
CM025021.1	Genbank	exon	26967546	26969055	.	+	.	gene_id "G4P62_010066"; transcript_id "gnl|WGS:JAAVVJ|G4P62_T016557"; locus_tag "G4P62_010066"; note "transcript variant X2"; orig_protein_id "gnl|WGS:JAAVVJ|G4P62_P016557"; orig_transcript_id "gnl|WGS:JAAVVJ|G4P62_T016557"; product "bromodomain and PHD finger-containing protein 3-like"; transcript_biotype "mRNA"; exon_number "2";
CM025021.1	Genbank	exon	26969191	26969347	.	+	.	gene_id "G4P62_010066"; transcript_id "gnl|WGS:JAAVVJ|G4P62_T016557"; locus_tag "G4P62_010066"; note "transcript variant X2"; orig_protein_id "gnl|WGS:JAAVVJ|G4P62_P016557"; orig_transcript_id "gnl|WGS:JAAVVJ|G4P62_T016557"; product "bromodomain and PHD finger-containing protein 3-like"; transcript_biotype "mRNA"; exon_number "3";
CM025021.1	Genbank	exon	26969445	26969576	.	+	.	gene_id "G4P62_010066"; transcript_id "gnl|WGS:JAAVVJ|G4P62_T016557"; locus_tag "G4P62_010066"; note "transcript variant X2"; orig_protein_id "gnl|WGS:JAAVVJ|G4P62_P016557"; orig_transcript_id "gnl|WGS:JAAVVJ|G4P62_T016557"; product "bromodomain and PHD finger-containing protein 3-like"; transcript_biotype "mRNA"; exon_number "4";
CM025021.1	Genbank	exon	26969830	26969958	.	+	.	gene_id "G4P62_010066"; transcript_id "gnl|WGS:JAAVVJ|G4P62_T016557"; locus_tag "G4P62_010066"; note "transcript variant X2"; orig_protein_id "gnl|WGS:JAAVVJ|G4P62_P016557"; orig_transcript_id "gnl|WGS:JAAVVJ|G4P62_T016557"; product "bromodomain and PHD finger-containing protein 3-like"; transcript_biotype "mRNA"; exon_number "5";
CM025021.1	Genbank	exon	26970328	26970640	.	+	.	gene_id "G4P62_010066"; transcript_id "gnl|WGS:JAAVVJ|G4P62_T016557"; locus_tag "G4P62_010066"; note "transcript variant X2"; orig_protein_id "gnl|WGS:JAAVVJ|G4P62_P016557"; orig_transcript_id "gnl|WGS:JAAVVJ|G4P62_T016557"; product "bromodomain and PHD finger-containing protein 3-like"; transcript_biotype "mRNA"; exon_number "6";
CM025021.1	Genbank	exon	26970721	26971056	.	+	.	gene_id "G4P62_010066"; transcript_id "gnl|WGS:JAAVVJ|G4P62_T016557"; locus_tag "G4P62_010066"; note "transcript variant X2"; orig_protein_id "gnl|WGS:JAAVVJ|G4P62_P016557"; orig_transcript_id "gnl|WGS:JAAVVJ|G4P62_T016557"; product "bromodomain and PHD finger-containing protein 3-like"; transcript_biotype "mRNA"; exon_number "7";
CM025021.1	Genbank	exon	26971202	26971747	.	+	.	gene_id "G4P62_010066"; transcript_id "gnl|WGS:JAAVVJ|G4P62_T016557"; locus_tag "G4P62_010066"; note "transcript variant X2"; orig_protein_id "gnl|WGS:JAAVVJ|G4P62_P016557"; orig_transcript_id "gnl|WGS:JAAVVJ|G4P62_T016557"; product "bromodomain and PHD finger-containing protein 3-like"; transcript_biotype "mRNA"; exon_number "8";
CM025021.1	Genbank	exon	26971822	26971921	.	+	.	gene_id "G4P62_010066"; transcript_id "gnl|WGS:JAAVVJ|G4P62_T016557"; locus_tag "G4P62_010066"; note "transcript variant X2"; orig_protein_id "gnl|WGS:JAAVVJ|G4P62_P016557"; orig_transcript_id "gnl|WGS:JAAVVJ|G4P62_T016557"; product "bromodomain and PHD finger-containing protein 3-like"; transcript_biotype "mRNA"; exon_number "9";
CM025021.1	Genbank	exon	26972190	26972272	.	+	.	gene_id "G4P62_010066"; transcript_id "gnl|WGS:JAAVVJ|G4P62_T016557"; locus_tag "G4P62_010066"; note "transcript variant X2"; orig_protein_id "gnl|WGS:JAAVVJ|G4P62_P016557"; orig_transcript_id "gnl|WGS:JAAVVJ|G4P62_T016557"; product "bromodomain and PHD finger-containing protein 3-like"; transcript_biotype "mRNA"; exon_number "10";
CM025021.1	Genbank	exon	26972414	26972511	.	+	.	gene_id "G4P62_010066"; transcript_id "gnl|WGS:JAAVVJ|G4P62_T016557"; locus_tag "G4P62_010066"; note "transcript variant X2"; orig_protein_id "gnl|WGS:JAAVVJ|G4P62_P016557"; orig_transcript_id "gnl|WGS:JAAVVJ|G4P62_T016557"; product "bromodomain and PHD finger-containing protein 3-like"; transcript_biotype "mRNA"; exon_number "11";
CM025021.1	Genbank	exon	26972600	26972754	.	+	.	gene_id "G4P62_010066"; transcript_id "gnl|WGS:JAAVVJ|G4P62_T016557"; locus_tag "G4P62_010066"; note "transcript variant X2"; orig_protein_id "gnl|WGS:JAAVVJ|G4P62_P016557"; orig_transcript_id "gnl|WGS:JAAVVJ|G4P62_T016557"; product "bromodomain and PHD finger-containing protein 3-like"; transcript_biotype "mRNA"; exon_number "12";
CM025021.1	Genbank	exon	26972837	26974492	.	+	.	gene_id "G4P62_010066"; transcript_id "gnl|WGS:JAAVVJ|G4P62_T016557"; locus_tag "G4P62_010066"; note "transcript variant X2"; orig_protein_id "gnl|WGS:JAAVVJ|G4P62_P016557"; orig_transcript_id "gnl|WGS:JAAVVJ|G4P62_T016557"; product "bromodomain and PHD finger-containing protein 3-like"; transcript_biotype "mRNA"; exon_number "13";
CM025021.1	Genbank	CDS	26967560	26969055	.	+	0	gene_id "G4P62_010066"; transcript_id "gnl|WGS:JAAVVJ|G4P62_T016557"; gbkey "CDS"; locus_tag "G4P62_010066"; orig_transcript_id "gnl|WGS:JAAVVJ|G4P62_T016557"; product "transcript variant X2"; protein_id "KAF7207970.1"; exon_number "2";
CM025021.1	Genbank	CDS	26969191	26969347	.	+	1	gene_id "G4P62_010066"; transcript_id "gnl|WGS:JAAVVJ|G4P62_T016557"; gbkey "CDS"; locus_tag "G4P62_010066"; orig_transcript_id "gnl|WGS:JAAVVJ|G4P62_T016557"; product "transcript variant X2"; protein_id "KAF7207970.1"; exon_number "3";
CM025021.1	Genbank	CDS	26969445	26969576	.	+	0	gene_id "G4P62_010066"; transcript_id "gnl|WGS:JAAVVJ|G4P62_T016557"; gbkey "CDS"; locus_tag "G4P62_010066"; orig_transcript_id "gnl|WGS:JAAVVJ|G4P62_T016557"; product "transcript variant X2"; protein_id "KAF7207970.1"; exon_number "4";
CM025021.1	Genbank	CDS	26969830	26969958	.	+	0	gene_id "G4P62_010066"; transcript_id "gnl|WGS:JAAVVJ|G4P62_T016557"; gbkey "CDS"; locus_tag "G4P62_010066"; orig_transcript_id "gnl|WGS:JAAVVJ|G4P62_T016557"; product "transcript variant X2"; protein_id "KAF7207970.1"; exon_number "5";
CM025021.1	Genbank	CDS	26970328	26970640	.	+	0	gene_id "G4P62_010066"; transcript_id "gnl|WGS:JAAVVJ|G4P62_T016557"; gbkey "CDS"; locus_tag "G4P62_010066"; orig_transcript_id "gnl|WGS:JAAVVJ|G4P62_T016557"; product "transcript variant X2"; protein_id "KAF7207970.1"; exon_number "6";
CM025021.1	Genbank	CDS	26970721	26971056	.	+	2	gene_id "G4P62_010066"; transcript_id "gnl|WGS:JAAVVJ|G4P62_T016557"; gbkey "CDS"; locus_tag "G4P62_010066"; orig_transcript_id "gnl|WGS:JAAVVJ|G4P62_T016557"; product "transcript variant X2"; protein_id "KAF7207970.1"; exon_number "7";
CM025021.1	Genbank	CDS	26971202	26971747	.	+	2	gene_id "G4P62_010066"; transcript_id "gnl|WGS:JAAVVJ|G4P62_T016557"; gbkey "CDS"; locus_tag "G4P62_010066"; orig_transcript_id "gnl|WGS:JAAVVJ|G4P62_T016557"; product "transcript variant X2"; protein_id "KAF7207970.1"; exon_number "8";
CM025021.1	Genbank	CDS	26971822	26971921	.	+	2	gene_id "G4P62_010066"; transcript_id "gnl|WGS:JAAVVJ|G4P62_T016557"; gbkey "CDS"; locus_tag "G4P62_010066"; orig_transcript_id "gnl|WGS:JAAVVJ|G4P62_T016557"; product "transcript variant X2"; protein_id "KAF7207970.1"; exon_number "9";
CM025021.1	Genbank	CDS	26972190	26972272	.	+	1	gene_id "G4P62_010066"; transcript_id "gnl|WGS:JAAVVJ|G4P62_T016557"; gbkey "CDS"; locus_tag "G4P62_010066"; orig_transcript_id "gnl|WGS:JAAVVJ|G4P62_T016557"; product "transcript variant X2"; protein_id "KAF7207970.1"; exon_number "10";
CM025021.1	Genbank	CDS	26972414	26972511	.	+	2	gene_id "G4P62_010066"; transcript_id "gnl|WGS:JAAVVJ|G4P62_T016557"; gbkey "CDS"; locus_tag "G4P62_010066"; orig_transcript_id "gnl|WGS:JAAVVJ|G4P62_T016557"; product "transcript variant X2"; protein_id "KAF7207970.1"; exon_number "11";
CM025021.1	Genbank	CDS	26972600	26972754	.	+	0	gene_id "G4P62_010066"; transcript_id "gnl|WGS:JAAVVJ|G4P62_T016557"; gbkey "CDS"; locus_tag "G4P62_010066"; orig_transcript_id "gnl|WGS:JAAVVJ|G4P62_T016557"; product "transcript variant X2"; protein_id "KAF7207970.1"; exon_number "12";
CM025021.1	Genbank	CDS	26972837	26973017	.	+	1	gene_id "G4P62_010066"; transcript_id "gnl|WGS:JAAVVJ|G4P62_T016557"; gbkey "CDS"; locus_tag "G4P62_010066"; orig_transcript_id "gnl|WGS:JAAVVJ|G4P62_T016557"; product "transcript variant X2"; protein_id "KAF7207970.1"; exon_number "13";
CM025021.1	Genbank	start_codon	26967560	26967562	.	+	0	gene_id "G4P62_010066"; transcript_id "gnl|WGS:JAAVVJ|G4P62_T016557"; gbkey "CDS"; locus_tag "G4P62_010066"; orig_transcript_id "gnl|WGS:JAAVVJ|G4P62_T016557"; product "transcript variant X2"; protein_id "KAF7207970.1"; exon_number "2";
CM025021.1	Genbank	stop_codon	26973018	26973020	.	+	0	gene_id "G4P62_010066"; transcript_id "gnl|WGS:JAAVVJ|G4P62_T016557"; gbkey "CDS"; locus_tag "G4P62_010066"; orig_transcript_id "gnl|WGS:JAAVVJ|G4P62_T016557"; product "transcript variant X2"; protein_id "KAF7207970.1"; exon_number "13";
CM025021.1	Genbank	transcript	26963871	26974492	.	+	.	gene_id "G4P62_010066"; transcript_id "gnl|WGS:JAAVVJ|G4P62_T016559"; gbkey "mRNA"; locus_tag "G4P62_010066"; note "transcript variant X1"; orig_protein_id "gnl|WGS:JAAVVJ|G4P62_P016559"; orig_transcript_id "gnl|WGS:JAAVVJ|G4P62_T016559"; product "bromodomain and PHD finger-containing protein 3-like"; transcript_biotype "mRNA";
CM025021.1	Genbank	exon	26963871	26964349	.	+	.	gene_id "G4P62_010066"; transcript_id "gnl|WGS:JAAVVJ|G4P62_T016559"; locus_tag "G4P62_010066"; note "transcript variant X1"; orig_protein_id "gnl|WGS:JAAVVJ|G4P62_P016559"; orig_transcript_id "gnl|WGS:JAAVVJ|G4P62_T016559"; product "bromodomain and PHD finger-containing protein 3-like"; transcript_biotype "mRNA"; exon_number "1";
CM025021.1	Genbank	exon	26967541	26969055	.	+	.	gene_id "G4P62_010066"; transcript_id "gnl|WGS:JAAVVJ|G4P62_T016559"; locus_tag "G4P62_010066"; note "transcript variant X1"; orig_protein_id "gnl|WGS:JAAVVJ|G4P62_P016559"; orig_transcript_id "gnl|WGS:JAAVVJ|G4P62_T016559"; product "bromodomain and PHD finger-containing protein 3-like"; transcript_biotype "mRNA"; exon_number "2";
CM025021.1	Genbank	exon	26969191	26969347	.	+	.	gene_id "G4P62_010066"; transcript_id "gnl|WGS:JAAVVJ|G4P62_T016559"; locus_tag "G4P62_010066"; note "transcript variant X1"; orig_protein_id "gnl|WGS:JAAVVJ|G4P62_P016559"; orig_transcript_id "gnl|WGS:JAAVVJ|G4P62_T016559"; product "bromodomain and PHD finger-containing protein 3-like"; transcript_biotype "mRNA"; exon_number "3";
CM025021.1	Genbank	exon	26969445	26969576	.	+	.	gene_id "G4P62_010066"; transcript_id "gnl|WGS:JAAVVJ|G4P62_T016559"; locus_tag "G4P62_010066"; note "transcript variant X1"; orig_protein_id "gnl|WGS:JAAVVJ|G4P62_P016559"; orig_transcript_id "gnl|WGS:JAAVVJ|G4P62_T016559"; product "bromodomain and PHD finger-containing protein 3-like"; transcript_biotype "mRNA"; exon_number "4";
CM025021.1	Genbank	exon	26969830	26969958	.	+	.	gene_id "G4P62_010066"; transcript_id "gnl|WGS:JAAVVJ|G4P62_T016559"; locus_tag "G4P62_010066"; note "transcript variant X1"; orig_protein_id "gnl|WGS:JAAVVJ|G4P62_P016559"; orig_transcript_id "gnl|WGS:JAAVVJ|G4P62_T016559"; product "bromodomain and PHD finger-containing protein 3-like"; transcript_biotype "mRNA"; exon_number "5";
CM025021.1	Genbank	exon	26970328	26970640	.	+	.	gene_id "G4P62_010066"; transcript_id "gnl|WGS:JAAVVJ|G4P62_T016559"; locus_tag "G4P62_010066"; note "transcript variant X1"; orig_protein_id "gnl|WGS:JAAVVJ|G4P62_P016559"; orig_transcript_id "gnl|WGS:JAAVVJ|G4P62_T016559"; product "bromodomain and PHD finger-containing protein 3-like"; transcript_biotype "mRNA"; exon_number "6";
CM025021.1	Genbank	exon	26970721	26971056	.	+	.	gene_id "G4P62_010066"; transcript_id "gnl|WGS:JAAVVJ|G4P62_T016559"; locus_tag "G4P62_010066"; note "transcript variant X1"; orig_protein_id "gnl|WGS:JAAVVJ|G4P62_P016559"; orig_transcript_id "gnl|WGS:JAAVVJ|G4P62_T016559"; product "bromodomain and PHD finger-containing protein 3-like"; transcript_biotype "mRNA"; exon_number "7";
CM025021.1	Genbank	exon	26971202	26971747	.	+	.	gene_id "G4P62_010066"; transcript_id "gnl|WGS:JAAVVJ|G4P62_T016559"; locus_tag "G4P62_010066"; note "transcript variant X1"; orig_protein_id "gnl|WGS:JAAVVJ|G4P62_P016559"; orig_transcript_id "gnl|WGS:JAAVVJ|G4P62_T016559"; product "bromodomain and PHD finger-containing protein 3-like"; transcript_biotype "mRNA"; exon_number "8";
CM025021.1	Genbank	exon	26971822	26971921	.	+	.	gene_id "G4P62_010066"; transcript_id "gnl|WGS:JAAVVJ|G4P62_T016559"; locus_tag "G4P62_010066"; note "transcript variant X1"; orig_protein_id "gnl|WGS:JAAVVJ|G4P62_P016559"; orig_transcript_id "gnl|WGS:JAAVVJ|G4P62_T016559"; product "bromodomain and PHD finger-containing protein 3-like"; transcript_biotype "mRNA"; exon_number "9";
CM025021.1	Genbank	exon	26972190	26972272	.	+	.	gene_id "G4P62_010066"; transcript_id "gnl|WGS:JAAVVJ|G4P62_T016559"; locus_tag "G4P62_010066"; note "transcript variant X1"; orig_protein_id "gnl|WGS:JAAVVJ|G4P62_P016559"; orig_transcript_id "gnl|WGS:JAAVVJ|G4P62_T016559"; product "bromodomain and PHD finger-containing protein 3-like"; transcript_biotype "mRNA"; exon_number "10";
CM025021.1	Genbank	exon	26972414	26972511	.	+	.	gene_id "G4P62_010066"; transcript_id "gnl|WGS:JAAVVJ|G4P62_T016559"; locus_tag "G4P62_010066"; note "transcript variant X1"; orig_protein_id "gnl|WGS:JAAVVJ|G4P62_P016559"; orig_transcript_id "gnl|WGS:JAAVVJ|G4P62_T016559"; product "bromodomain and PHD finger-containing protein 3-like"; transcript_biotype "mRNA"; exon_number "11";
CM025021.1	Genbank	exon	26972600	26972754	.	+	.	gene_id "G4P62_010066"; transcript_id "gnl|WGS:JAAVVJ|G4P62_T016559"; locus_tag "G4P62_010066"; note "transcript variant X1"; orig_protein_id "gnl|WGS:JAAVVJ|G4P62_P016559"; orig_transcript_id "gnl|WGS:JAAVVJ|G4P62_T016559"; product "bromodomain and PHD finger-containing protein 3-like"; transcript_biotype "mRNA"; exon_number "12";
CM025021.1	Genbank	exon	26972837	26974492	.	+	.	gene_id "G4P62_010066"; transcript_id "gnl|WGS:JAAVVJ|G4P62_T016559"; locus_tag "G4P62_010066"; note "transcript variant X1"; orig_protein_id "gnl|WGS:JAAVVJ|G4P62_P016559"; orig_transcript_id "gnl|WGS:JAAVVJ|G4P62_T016559"; product "bromodomain and PHD finger-containing protein 3-like"; transcript_biotype "mRNA"; exon_number "13";
CM025021.1	Genbank	CDS	26967560	26969055	.	+	0	gene_id "G4P62_010066"; transcript_id "gnl|WGS:JAAVVJ|G4P62_T016559"; gbkey "CDS"; locus_tag "G4P62_010066"; orig_transcript_id "gnl|WGS:JAAVVJ|G4P62_T016559"; product "transcript variant X1"; protein_id "KAF7207972.1"; exon_number "2";
CM025021.1	Genbank	CDS	26969191	26969347	.	+	1	gene_id "G4P62_010066"; transcript_id "gnl|WGS:JAAVVJ|G4P62_T016559"; gbkey "CDS"; locus_tag "G4P62_010066"; orig_transcript_id "gnl|WGS:JAAVVJ|G4P62_T016559"; product "transcript variant X1"; protein_id "KAF7207972.1"; exon_number "3";
CM025021.1	Genbank	CDS	26969445	26969576	.	+	0	gene_id "G4P62_010066"; transcript_id "gnl|WGS:JAAVVJ|G4P62_T016559"; gbkey "CDS"; locus_tag "G4P62_010066"; orig_transcript_id "gnl|WGS:JAAVVJ|G4P62_T016559"; product "transcript variant X1"; protein_id "KAF7207972.1"; exon_number "4";
CM025021.1	Genbank	CDS	26969830	26969958	.	+	0	gene_id "G4P62_010066"; transcript_id "gnl|WGS:JAAVVJ|G4P62_T016559"; gbkey "CDS"; locus_tag "G4P62_010066"; orig_transcript_id "gnl|WGS:JAAVVJ|G4P62_T016559"; product "transcript variant X1"; protein_id "KAF7207972.1"; exon_number "5";
CM025021.1	Genbank	CDS	26970328	26970640	.	+	0	gene_id "G4P62_010066"; transcript_id "gnl|WGS:JAAVVJ|G4P62_T016559"; gbkey "CDS"; locus_tag "G4P62_010066"; orig_transcript_id "gnl|WGS:JAAVVJ|G4P62_T016559"; product "transcript variant X1"; protein_id "KAF7207972.1"; exon_number "6";
CM025021.1	Genbank	CDS	26970721	26971056	.	+	2	gene_id "G4P62_010066"; transcript_id "gnl|WGS:JAAVVJ|G4P62_T016559"; gbkey "CDS"; locus_tag "G4P62_010066"; orig_transcript_id "gnl|WGS:JAAVVJ|G4P62_T016559"; product "transcript variant X1"; protein_id "KAF7207972.1"; exon_number "7";
CM025021.1	Genbank	CDS	26971202	26971747	.	+	2	gene_id "G4P62_010066"; transcript_id "gnl|WGS:JAAVVJ|G4P62_T016559"; gbkey "CDS"; locus_tag "G4P62_010066"; orig_transcript_id "gnl|WGS:JAAVVJ|G4P62_T016559"; product "transcript variant X1"; protein_id "KAF7207972.1"; exon_number "8";
CM025021.1	Genbank	CDS	26971822	26971921	.	+	2	gene_id "G4P62_010066"; transcript_id "gnl|WGS:JAAVVJ|G4P62_T016559"; gbkey "CDS"; locus_tag "G4P62_010066"; orig_transcript_id "gnl|WGS:JAAVVJ|G4P62_T016559"; product "transcript variant X1"; protein_id "KAF7207972.1"; exon_number "9";
CM025021.1	Genbank	CDS	26972190	26972272	.	+	1	gene_id "G4P62_010066"; transcript_id "gnl|WGS:JAAVVJ|G4P62_T016559"; gbkey "CDS"; locus_tag "G4P62_010066"; orig_transcript_id "gnl|WGS:JAAVVJ|G4P62_T016559"; product "transcript variant X1"; protein_id "KAF7207972.1"; exon_number "10";
CM025021.1	Genbank	CDS	26972414	26972511	.	+	2	gene_id "G4P62_010066"; transcript_id "gnl|WGS:JAAVVJ|G4P62_T016559"; gbkey "CDS"; locus_tag "G4P62_010066"; orig_transcript_id "gnl|WGS:JAAVVJ|G4P62_T016559"; product "transcript variant X1"; protein_id "KAF7207972.1"; exon_number "11";
CM025021.1	Genbank	CDS	26972600	26972754	.	+	0	gene_id "G4P62_010066"; transcript_id "gnl|WGS:JAAVVJ|G4P62_T016559"; gbkey "CDS"; locus_tag "G4P62_010066"; orig_transcript_id "gnl|WGS:JAAVVJ|G4P62_T016559"; product "transcript variant X1"; protein_id "KAF7207972.1"; exon_number "12";
CM025021.1	Genbank	CDS	26972837	26973017	.	+	1	gene_id "G4P62_010066"; transcript_id "gnl|WGS:JAAVVJ|G4P62_T016559"; gbkey "CDS"; locus_tag "G4P62_010066"; orig_transcript_id "gnl|WGS:JAAVVJ|G4P62_T016559"; product "transcript variant X1"; protein_id "KAF7207972.1"; exon_number "13";
CM025021.1	Genbank	start_codon	26967560	26967562	.	+	0	gene_id "G4P62_010066"; transcript_id "gnl|WGS:JAAVVJ|G4P62_T016559"; gbkey "CDS"; locus_tag "G4P62_010066"; orig_transcript_id "gnl|WGS:JAAVVJ|G4P62_T016559"; product "transcript variant X1"; protein_id "KAF7207972.1"; exon_number "2";
CM025021.1	Genbank	stop_codon	26973018	26973020	.	+	0	gene_id "G4P62_010066"; transcript_id "gnl|WGS:JAAVVJ|G4P62_T016559"; gbkey "CDS"; locus_tag "G4P62_010066"; orig_transcript_id "gnl|WGS:JAAVVJ|G4P62_T016559"; product "transcript variant X1"; protein_id "KAF7207972.1"; exon_number "13";
CM025021.1	Genbank	transcript	26963871	26974492	.	+	.	gene_id "G4P62_010066"; transcript_id "gnl|WGS:JAAVVJ|G4P62_T016558"; gbkey "mRNA"; locus_tag "G4P62_010066"; note "transcript variant X3"; orig_protein_id "gnl|WGS:JAAVVJ|G4P62_P016558"; orig_transcript_id "gnl|WGS:JAAVVJ|G4P62_T016558"; product "bromodomain and PHD finger-containing protein 3-like"; transcript_biotype "mRNA";
CM025021.1	Genbank	exon	26963871	26964349	.	+	.	gene_id "G4P62_010066"; transcript_id "gnl|WGS:JAAVVJ|G4P62_T016558"; locus_tag "G4P62_010066"; note "transcript variant X3"; orig_protein_id "gnl|WGS:JAAVVJ|G4P62_P016558"; orig_transcript_id "gnl|WGS:JAAVVJ|G4P62_T016558"; product "bromodomain and PHD finger-containing protein 3-like"; transcript_biotype "mRNA"; exon_number "1";
CM025021.1	Genbank	exon	26967541	26969055	.	+	.	gene_id "G4P62_010066"; transcript_id "gnl|WGS:JAAVVJ|G4P62_T016558"; locus_tag "G4P62_010066"; note "transcript variant X3"; orig_protein_id "gnl|WGS:JAAVVJ|G4P62_P016558"; orig_transcript_id "gnl|WGS:JAAVVJ|G4P62_T016558"; product "bromodomain and PHD finger-containing protein 3-like"; transcript_biotype "mRNA"; exon_number "2";
CM025021.1	Genbank	exon	26969191	26969347	.	+	.	gene_id "G4P62_010066"; transcript_id "gnl|WGS:JAAVVJ|G4P62_T016558"; locus_tag "G4P62_010066"; note "transcript variant X3"; orig_protein_id "gnl|WGS:JAAVVJ|G4P62_P016558"; orig_transcript_id "gnl|WGS:JAAVVJ|G4P62_T016558"; product "bromodomain and PHD finger-containing protein 3-like"; transcript_biotype "mRNA"; exon_number "3";
CM025021.1	Genbank	exon	26969445	26969576	.	+	.	gene_id "G4P62_010066"; transcript_id "gnl|WGS:JAAVVJ|G4P62_T016558"; locus_tag "G4P62_010066"; note "transcript variant X3"; orig_protein_id "gnl|WGS:JAAVVJ|G4P62_P016558"; orig_transcript_id "gnl|WGS:JAAVVJ|G4P62_T016558"; product "bromodomain and PHD finger-containing protein 3-like"; transcript_biotype "mRNA"; exon_number "4";
CM025021.1	Genbank	exon	26969830	26969958	.	+	.	gene_id "G4P62_010066"; transcript_id "gnl|WGS:JAAVVJ|G4P62_T016558"; locus_tag "G4P62_010066"; note "transcript variant X3"; orig_protein_id "gnl|WGS:JAAVVJ|G4P62_P016558"; orig_transcript_id "gnl|WGS:JAAVVJ|G4P62_T016558"; product "bromodomain and PHD finger-containing protein 3-like"; transcript_biotype "mRNA"; exon_number "5";
CM025021.1	Genbank	exon	26970328	26970640	.	+	.	gene_id "G4P62_010066"; transcript_id "gnl|WGS:JAAVVJ|G4P62_T016558"; locus_tag "G4P62_010066"; note "transcript variant X3"; orig_protein_id "gnl|WGS:JAAVVJ|G4P62_P016558"; orig_transcript_id "gnl|WGS:JAAVVJ|G4P62_T016558"; product "bromodomain and PHD finger-containing protein 3-like"; transcript_biotype "mRNA"; exon_number "6";
CM025021.1	Genbank	exon	26970721	26971056	.	+	.	gene_id "G4P62_010066"; transcript_id "gnl|WGS:JAAVVJ|G4P62_T016558"; locus_tag "G4P62_010066"; note "transcript variant X3"; orig_protein_id "gnl|WGS:JAAVVJ|G4P62_P016558"; orig_transcript_id "gnl|WGS:JAAVVJ|G4P62_T016558"; product "bromodomain and PHD finger-containing protein 3-like"; transcript_biotype "mRNA"; exon_number "7";
CM025021.1	Genbank	exon	26971202	26971747	.	+	.	gene_id "G4P62_010066"; transcript_id "gnl|WGS:JAAVVJ|G4P62_T016558"; locus_tag "G4P62_010066"; note "transcript variant X3"; orig_protein_id "gnl|WGS:JAAVVJ|G4P62_P016558"; orig_transcript_id "gnl|WGS:JAAVVJ|G4P62_T016558"; product "bromodomain and PHD finger-containing protein 3-like"; transcript_biotype "mRNA"; exon_number "8";
CM025021.1	Genbank	exon	26971822	26971921	.	+	.	gene_id "G4P62_010066"; transcript_id "gnl|WGS:JAAVVJ|G4P62_T016558"; locus_tag "G4P62_010066"; note "transcript variant X3"; orig_protein_id "gnl|WGS:JAAVVJ|G4P62_P016558"; orig_transcript_id "gnl|WGS:JAAVVJ|G4P62_T016558"; product "bromodomain and PHD finger-containing protein 3-like"; transcript_biotype "mRNA"; exon_number "9";
CM025021.1	Genbank	exon	26972190	26972272	.	+	.	gene_id "G4P62_010066"; transcript_id "gnl|WGS:JAAVVJ|G4P62_T016558"; locus_tag "G4P62_010066"; note "transcript variant X3"; orig_protein_id "gnl|WGS:JAAVVJ|G4P62_P016558"; orig_transcript_id "gnl|WGS:JAAVVJ|G4P62_T016558"; product "bromodomain and PHD finger-containing protein 3-like"; transcript_biotype "mRNA"; exon_number "10";
CM025021.1	Genbank	exon	26972438	26972511	.	+	.	gene_id "G4P62_010066"; transcript_id "gnl|WGS:JAAVVJ|G4P62_T016558"; locus_tag "G4P62_010066"; note "transcript variant X3"; orig_protein_id "gnl|WGS:JAAVVJ|G4P62_P016558"; orig_transcript_id "gnl|WGS:JAAVVJ|G4P62_T016558"; product "bromodomain and PHD finger-containing protein 3-like"; transcript_biotype "mRNA"; exon_number "11";
CM025021.1	Genbank	exon	26972600	26972754	.	+	.	gene_id "G4P62_010066"; transcript_id "gnl|WGS:JAAVVJ|G4P62_T016558"; locus_tag "G4P62_010066"; note "transcript variant X3"; orig_protein_id "gnl|WGS:JAAVVJ|G4P62_P016558"; orig_transcript_id "gnl|WGS:JAAVVJ|G4P62_T016558"; product "bromodomain and PHD finger-containing protein 3-like"; transcript_biotype "mRNA"; exon_number "12";
CM025021.1	Genbank	exon	26972837	26974492	.	+	.	gene_id "G4P62_010066"; transcript_id "gnl|WGS:JAAVVJ|G4P62_T016558"; locus_tag "G4P62_010066"; note "transcript variant X3"; orig_protein_id "gnl|WGS:JAAVVJ|G4P62_P016558"; orig_transcript_id "gnl|WGS:JAAVVJ|G4P62_T016558"; product "bromodomain and PHD finger-containing protein 3-like"; transcript_biotype "mRNA"; exon_number "13";
CM025021.1	Genbank	CDS	26967560	26969055	.	+	0	gene_id "G4P62_010066"; transcript_id "gnl|WGS:JAAVVJ|G4P62_T016558"; gbkey "CDS"; locus_tag "G4P62_010066"; orig_transcript_id "gnl|WGS:JAAVVJ|G4P62_T016558"; product "transcript variant X3"; protein_id "KAF7207971.1"; exon_number "2";
CM025021.1	Genbank	CDS	26969191	26969347	.	+	1	gene_id "G4P62_010066"; transcript_id "gnl|WGS:JAAVVJ|G4P62_T016558"; gbkey "CDS"; locus_tag "G4P62_010066"; orig_transcript_id "gnl|WGS:JAAVVJ|G4P62_T016558"; product "transcript variant X3"; protein_id "KAF7207971.1"; exon_number "3";
CM025021.1	Genbank	CDS	26969445	26969576	.	+	0	gene_id "G4P62_010066"; transcript_id "gnl|WGS:JAAVVJ|G4P62_T016558"; gbkey "CDS"; locus_tag "G4P62_010066"; orig_transcript_id "gnl|WGS:JAAVVJ|G4P62_T016558"; product "transcript variant X3"; protein_id "KAF7207971.1"; exon_number "4";
CM025021.1	Genbank	CDS	26969830	26969958	.	+	0	gene_id "G4P62_010066"; transcript_id "gnl|WGS:JAAVVJ|G4P62_T016558"; gbkey "CDS"; locus_tag "G4P62_010066"; orig_transcript_id "gnl|WGS:JAAVVJ|G4P62_T016558"; product "transcript variant X3"; protein_id "KAF7207971.1"; exon_number "5";
CM025021.1	Genbank	CDS	26970328	26970640	.	+	0	gene_id "G4P62_010066"; transcript_id "gnl|WGS:JAAVVJ|G4P62_T016558"; gbkey "CDS"; locus_tag "G4P62_010066"; orig_transcript_id "gnl|WGS:JAAVVJ|G4P62_T016558"; product "transcript variant X3"; protein_id "KAF7207971.1"; exon_number "6";
CM025021.1	Genbank	CDS	26970721	26971056	.	+	2	gene_id "G4P62_010066"; transcript_id "gnl|WGS:JAAVVJ|G4P62_T016558"; gbkey "CDS"; locus_tag "G4P62_010066"; orig_transcript_id "gnl|WGS:JAAVVJ|G4P62_T016558"; product "transcript variant X3"; protein_id "KAF7207971.1"; exon_number "7";
CM025021.1	Genbank	CDS	26971202	26971747	.	+	2	gene_id "G4P62_010066"; transcript_id "gnl|WGS:JAAVVJ|G4P62_T016558"; gbkey "CDS"; locus_tag "G4P62_010066"; orig_transcript_id "gnl|WGS:JAAVVJ|G4P62_T016558"; product "transcript variant X3"; protein_id "KAF7207971.1"; exon_number "8";
CM025021.1	Genbank	CDS	26971822	26971921	.	+	2	gene_id "G4P62_010066"; transcript_id "gnl|WGS:JAAVVJ|G4P62_T016558"; gbkey "CDS"; locus_tag "G4P62_010066"; orig_transcript_id "gnl|WGS:JAAVVJ|G4P62_T016558"; product "transcript variant X3"; protein_id "KAF7207971.1"; exon_number "9";
CM025021.1	Genbank	CDS	26972190	26972272	.	+	1	gene_id "G4P62_010066"; transcript_id "gnl|WGS:JAAVVJ|G4P62_T016558"; gbkey "CDS"; locus_tag "G4P62_010066"; orig_transcript_id "gnl|WGS:JAAVVJ|G4P62_T016558"; product "transcript variant X3"; protein_id "KAF7207971.1"; exon_number "10";
CM025021.1	Genbank	CDS	26972438	26972511	.	+	2	gene_id "G4P62_010066"; transcript_id "gnl|WGS:JAAVVJ|G4P62_T016558"; gbkey "CDS"; locus_tag "G4P62_010066"; orig_transcript_id "gnl|WGS:JAAVVJ|G4P62_T016558"; product "transcript variant X3"; protein_id "KAF7207971.1"; exon_number "11";
CM025021.1	Genbank	CDS	26972600	26972754	.	+	0	gene_id "G4P62_010066"; transcript_id "gnl|WGS:JAAVVJ|G4P62_T016558"; gbkey "CDS"; locus_tag "G4P62_010066"; orig_transcript_id "gnl|WGS:JAAVVJ|G4P62_T016558"; product "transcript variant X3"; protein_id "KAF7207971.1"; exon_number "12";
CM025021.1	Genbank	CDS	26972837	26973017	.	+	1	gene_id "G4P62_010066"; transcript_id "gnl|WGS:JAAVVJ|G4P62_T016558"; gbkey "CDS"; locus_tag "G4P62_010066"; orig_transcript_id "gnl|WGS:JAAVVJ|G4P62_T016558"; product "transcript variant X3"; protein_id "KAF7207971.1"; exon_number "13";
CM025021.1	Genbank	start_codon	26967560	26967562	.	+	0	gene_id "G4P62_010066"; transcript_id "gnl|WGS:JAAVVJ|G4P62_T016558"; gbkey "CDS"; locus_tag "G4P62_010066"; orig_transcript_id "gnl|WGS:JAAVVJ|G4P62_T016558"; product "transcript variant X3"; protein_id "KAF7207971.1"; exon_number "2";
CM025021.1	Genbank	stop_codon	26973018	26973020	.	+	0	gene_id "G4P62_010066"; transcript_id "gnl|WGS:JAAVVJ|G4P62_T016558"; gbkey "CDS"; locus_tag "G4P62_010066"; orig_transcript_id "gnl|WGS:JAAVVJ|G4P62_T016558"; product "transcript variant X3"; protein_id "KAF7207971.1"; exon_number "13";
CM025021.1	Genbank	gene	26976026	26987077	.	-	.	gene_id "G4P62_010065"; transcript_id ""; description "vacuolar fusion protein MON1 homolog B-like"; gbkey "Gene"; gene_biotype "protein_coding"; locus_tag "G4P62_010065"; note "LOC107385240";
CM025021.1	Genbank	transcript	26976026	26987077	.	-	.	gene_id "G4P62_010065"; transcript_id "gnl|WGS:JAAVVJ|G4P62_T016555"; gbkey "mRNA"; locus_tag "G4P62_010065"; note "transcript variant X1"; orig_protein_id "gnl|WGS:JAAVVJ|G4P62_P016555"; orig_transcript_id "gnl|WGS:JAAVVJ|G4P62_T016555"; product "vacuolar fusion protein MON1 homolog B-like"; transcript_biotype "mRNA";
CM025021.1	Genbank	exon	26986916	26987077	.	-	.	gene_id "G4P62_010065"; transcript_id "gnl|WGS:JAAVVJ|G4P62_T016555"; locus_tag "G4P62_010065"; note "transcript variant X1"; orig_protein_id "gnl|WGS:JAAVVJ|G4P62_P016555"; orig_transcript_id "gnl|WGS:JAAVVJ|G4P62_T016555"; product "vacuolar fusion protein MON1 homolog B-like"; transcript_biotype "mRNA"; exon_number "1";
CM025021.1	Genbank	exon	26986349	26986443	.	-	.	gene_id "G4P62_010065"; transcript_id "gnl|WGS:JAAVVJ|G4P62_T016555"; locus_tag "G4P62_010065"; note "transcript variant X1"; orig_protein_id "gnl|WGS:JAAVVJ|G4P62_P016555"; orig_transcript_id "gnl|WGS:JAAVVJ|G4P62_T016555"; product "vacuolar fusion protein MON1 homolog B-like"; transcript_biotype "mRNA"; exon_number "2";
CM025021.1	Genbank	exon	26982416	26982994	.	-	.	gene_id "G4P62_010065"; transcript_id "gnl|WGS:JAAVVJ|G4P62_T016555"; locus_tag "G4P62_010065"; note "transcript variant X1"; orig_protein_id "gnl|WGS:JAAVVJ|G4P62_P016555"; orig_transcript_id "gnl|WGS:JAAVVJ|G4P62_T016555"; product "vacuolar fusion protein MON1 homolog B-like"; transcript_biotype "mRNA"; exon_number "3";
CM025021.1	Genbank	exon	26981463	26982255	.	-	.	gene_id "G4P62_010065"; transcript_id "gnl|WGS:JAAVVJ|G4P62_T016555"; locus_tag "G4P62_010065"; note "transcript variant X1"; orig_protein_id "gnl|WGS:JAAVVJ|G4P62_P016555"; orig_transcript_id "gnl|WGS:JAAVVJ|G4P62_T016555"; product "vacuolar fusion protein MON1 homolog B-like"; transcript_biotype "mRNA"; exon_number "4";
CM025021.1	Genbank	exon	26979271	26979418	.	-	.	gene_id "G4P62_010065"; transcript_id "gnl|WGS:JAAVVJ|G4P62_T016555"; locus_tag "G4P62_010065"; note "transcript variant X1"; orig_protein_id "gnl|WGS:JAAVVJ|G4P62_P016555"; orig_transcript_id "gnl|WGS:JAAVVJ|G4P62_T016555"; product "vacuolar fusion protein MON1 homolog B-like"; transcript_biotype "mRNA"; exon_number "5";
CM025021.1	Genbank	exon	26976026	26977165	.	-	.	gene_id "G4P62_010065"; transcript_id "gnl|WGS:JAAVVJ|G4P62_T016555"; locus_tag "G4P62_010065"; note "transcript variant X1"; orig_protein_id "gnl|WGS:JAAVVJ|G4P62_P016555"; orig_transcript_id "gnl|WGS:JAAVVJ|G4P62_T016555"; product "vacuolar fusion protein MON1 homolog B-like"; transcript_biotype "mRNA"; exon_number "6";
CM025021.1	Genbank	CDS	26986349	26986427	.	-	0	gene_id "G4P62_010065"; transcript_id "gnl|WGS:JAAVVJ|G4P62_T016555"; gbkey "CDS"; locus_tag "G4P62_010065"; orig_transcript_id "gnl|WGS:JAAVVJ|G4P62_T016555"; product "transcript variant X1"; protein_id "KAF7207968.1"; exon_number "2";
CM025021.1	Genbank	CDS	26982416	26982994	.	-	2	gene_id "G4P62_010065"; transcript_id "gnl|WGS:JAAVVJ|G4P62_T016555"; gbkey "CDS"; locus_tag "G4P62_010065"; orig_transcript_id "gnl|WGS:JAAVVJ|G4P62_T016555"; product "transcript variant X1"; protein_id "KAF7207968.1"; exon_number "3";
CM025021.1	Genbank	CDS	26981463	26982255	.	-	2	gene_id "G4P62_010065"; transcript_id "gnl|WGS:JAAVVJ|G4P62_T016555"; gbkey "CDS"; locus_tag "G4P62_010065"; orig_transcript_id "gnl|WGS:JAAVVJ|G4P62_T016555"; product "transcript variant X1"; protein_id "KAF7207968.1"; exon_number "4";
CM025021.1	Genbank	CDS	26979271	26979418	.	-	1	gene_id "G4P62_010065"; transcript_id "gnl|WGS:JAAVVJ|G4P62_T016555"; gbkey "CDS"; locus_tag "G4P62_010065"; orig_transcript_id "gnl|WGS:JAAVVJ|G4P62_T016555"; product "transcript variant X1"; protein_id "KAF7207968.1"; exon_number "5";
CM025021.1	Genbank	CDS	26976941	26977165	.	-	0	gene_id "G4P62_010065"; transcript_id "gnl|WGS:JAAVVJ|G4P62_T016555"; gbkey "CDS"; locus_tag "G4P62_010065"; orig_transcript_id "gnl|WGS:JAAVVJ|G4P62_T016555"; product "transcript variant X1"; protein_id "KAF7207968.1"; exon_number "6";
CM025021.1	Genbank	start_codon	26986425	26986427	.	-	0	gene_id "G4P62_010065"; transcript_id "gnl|WGS:JAAVVJ|G4P62_T016555"; gbkey "CDS"; locus_tag "G4P62_010065"; orig_transcript_id "gnl|WGS:JAAVVJ|G4P62_T016555"; product "transcript variant X1"; protein_id "KAF7207968.1"; exon_number "2";
CM025021.1	Genbank	stop_codon	26976938	26976940	.	-	0	gene_id "G4P62_010065"; transcript_id "gnl|WGS:JAAVVJ|G4P62_T016555"; gbkey "CDS"; locus_tag "G4P62_010065"; orig_transcript_id "gnl|WGS:JAAVVJ|G4P62_T016555"; product "transcript variant X1"; protein_id "KAF7207968.1"; exon_number "6";
CM025021.1	Genbank	transcript	26979427	26987077	.	-	.	gene_id "G4P62_010065"; transcript_id "gnl|WGS:JAAVVJ|G4P62_T016556"; gbkey "mRNA"; locus_tag "G4P62_010065"; note "transcript variant X2"; orig_protein_id "gnl|WGS:JAAVVJ|G4P62_P016556"; orig_transcript_id "gnl|WGS:JAAVVJ|G4P62_T016556"; product "vacuolar fusion protein MON1 homolog B-like"; transcript_biotype "mRNA";
CM025021.1	Genbank	exon	26986916	26987077	.	-	.	gene_id "G4P62_010065"; transcript_id "gnl|WGS:JAAVVJ|G4P62_T016556"; locus_tag "G4P62_010065"; note "transcript variant X2"; orig_protein_id "gnl|WGS:JAAVVJ|G4P62_P016556"; orig_transcript_id "gnl|WGS:JAAVVJ|G4P62_T016556"; product "vacuolar fusion protein MON1 homolog B-like"; transcript_biotype "mRNA"; exon_number "1";
CM025021.1	Genbank	exon	26986349	26986443	.	-	.	gene_id "G4P62_010065"; transcript_id "gnl|WGS:JAAVVJ|G4P62_T016556"; locus_tag "G4P62_010065"; note "transcript variant X2"; orig_protein_id "gnl|WGS:JAAVVJ|G4P62_P016556"; orig_transcript_id "gnl|WGS:JAAVVJ|G4P62_T016556"; product "vacuolar fusion protein MON1 homolog B-like"; transcript_biotype "mRNA"; exon_number "2";
CM025021.1	Genbank	exon	26982416	26982994	.	-	.	gene_id "G4P62_010065"; transcript_id "gnl|WGS:JAAVVJ|G4P62_T016556"; locus_tag "G4P62_010065"; note "transcript variant X2"; orig_protein_id "gnl|WGS:JAAVVJ|G4P62_P016556"; orig_transcript_id "gnl|WGS:JAAVVJ|G4P62_T016556"; product "vacuolar fusion protein MON1 homolog B-like"; transcript_biotype "mRNA"; exon_number "3";
CM025021.1	Genbank	exon	26981463	26982255	.	-	.	gene_id "G4P62_010065"; transcript_id "gnl|WGS:JAAVVJ|G4P62_T016556"; locus_tag "G4P62_010065"; note "transcript variant X2"; orig_protein_id "gnl|WGS:JAAVVJ|G4P62_P016556"; orig_transcript_id "gnl|WGS:JAAVVJ|G4P62_T016556"; product "vacuolar fusion protein MON1 homolog B-like"; transcript_biotype "mRNA"; exon_number "4";
CM025021.1	Genbank	exon	26979427	26979489	.	-	.	gene_id "G4P62_010065"; transcript_id "gnl|WGS:JAAVVJ|G4P62_T016556"; locus_tag "G4P62_010065"; note "transcript variant X2"; orig_protein_id "gnl|WGS:JAAVVJ|G4P62_P016556"; orig_transcript_id "gnl|WGS:JAAVVJ|G4P62_T016556"; product "vacuolar fusion protein MON1 homolog B-like"; transcript_biotype "mRNA"; exon_number "5";
CM025021.1	Genbank	CDS	26986349	26986427	.	-	0	gene_id "G4P62_010065"; transcript_id "gnl|WGS:JAAVVJ|G4P62_T016556"; gbkey "CDS"; locus_tag "G4P62_010065"; orig_transcript_id "gnl|WGS:JAAVVJ|G4P62_T016556"; product "transcript variant X2"; protein_id "KAF7207969.1"; exon_number "2";
CM025021.1	Genbank	CDS	26982416	26982994	.	-	2	gene_id "G4P62_010065"; transcript_id "gnl|WGS:JAAVVJ|G4P62_T016556"; gbkey "CDS"; locus_tag "G4P62_010065"; orig_transcript_id "gnl|WGS:JAAVVJ|G4P62_T016556"; product "transcript variant X2"; protein_id "KAF7207969.1"; exon_number "3";
CM025021.1	Genbank	CDS	26981463	26982255	.	-	2	gene_id "G4P62_010065"; transcript_id "gnl|WGS:JAAVVJ|G4P62_T016556"; gbkey "CDS"; locus_tag "G4P62_010065"; orig_transcript_id "gnl|WGS:JAAVVJ|G4P62_T016556"; product "transcript variant X2"; protein_id "KAF7207969.1"; exon_number "4";
CM025021.1	Genbank	CDS	26979477	26979489	.	-	1	gene_id "G4P62_010065"; transcript_id "gnl|WGS:JAAVVJ|G4P62_T016556"; gbkey "CDS"; locus_tag "G4P62_010065"; orig_transcript_id "gnl|WGS:JAAVVJ|G4P62_T016556"; product "transcript variant X2"; protein_id "KAF7207969.1"; exon_number "5";
CM025021.1	Genbank	start_codon	26986425	26986427	.	-	0	gene_id "G4P62_010065"; transcript_id "gnl|WGS:JAAVVJ|G4P62_T016556"; gbkey "CDS"; locus_tag "G4P62_010065"; orig_transcript_id "gnl|WGS:JAAVVJ|G4P62_T016556"; product "transcript variant X2"; protein_id "KAF7207969.1"; exon_number "2";
CM025021.1	Genbank	stop_codon	26979474	26979476	.	-	0	gene_id "G4P62_010065"; transcript_id "gnl|WGS:JAAVVJ|G4P62_T016556"; gbkey "CDS"; locus_tag "G4P62_010065"; orig_transcript_id "gnl|WGS:JAAVVJ|G4P62_T016556"; product "transcript variant X2"; protein_id "KAF7207969.1"; exon_number "5";
CM025021.1	Genbank	gene	26987393	26988664	.	+	.	gene_id "G4P62_010064"; transcript_id ""; description "T-cell leukemia translocation-altered gene"; gbkey "Gene"; gene "tcta"; gene_biotype "protein_coding"; locus_tag "G4P62_010064";
CM025021.1	Genbank	transcript	26987393	26988664	.	+	.	gene_id "G4P62_010064"; transcript_id "gnl|WGS:JAAVVJ|G4P62_T016554"; gbkey "mRNA"; gene "tcta"; locus_tag "G4P62_010064"; orig_protein_id "gnl|WGS:JAAVVJ|G4P62_P016554"; orig_transcript_id "gnl|WGS:JAAVVJ|G4P62_T016554"; product "T-cell leukemia translocation altered"; transcript_biotype "mRNA";
CM025021.1	Genbank	exon	26987393	26987741	.	+	.	gene_id "G4P62_010064"; transcript_id "gnl|WGS:JAAVVJ|G4P62_T016554"; gene "tcta"; locus_tag "G4P62_010064"; orig_protein_id "gnl|WGS:JAAVVJ|G4P62_P016554"; orig_transcript_id "gnl|WGS:JAAVVJ|G4P62_T016554"; product "T-cell leukemia translocation altered"; transcript_biotype "mRNA"; exon_number "1";
CM025021.1	Genbank	exon	26987820	26987871	.	+	.	gene_id "G4P62_010064"; transcript_id "gnl|WGS:JAAVVJ|G4P62_T016554"; gene "tcta"; locus_tag "G4P62_010064"; orig_protein_id "gnl|WGS:JAAVVJ|G4P62_P016554"; orig_transcript_id "gnl|WGS:JAAVVJ|G4P62_T016554"; product "T-cell leukemia translocation altered"; transcript_biotype "mRNA"; exon_number "2";
CM025021.1	Genbank	exon	26987967	26988664	.	+	.	gene_id "G4P62_010064"; transcript_id "gnl|WGS:JAAVVJ|G4P62_T016554"; gene "tcta"; locus_tag "G4P62_010064"; orig_protein_id "gnl|WGS:JAAVVJ|G4P62_P016554"; orig_transcript_id "gnl|WGS:JAAVVJ|G4P62_T016554"; product "T-cell leukemia translocation altered"; transcript_biotype "mRNA"; exon_number "3";
CM025021.1	Genbank	CDS	26987531	26987741	.	+	0	gene_id "G4P62_010064"; transcript_id "gnl|WGS:JAAVVJ|G4P62_T016554"; gbkey "CDS"; gene "tcta"; locus_tag "G4P62_010064"; orig_transcript_id "gnl|WGS:JAAVVJ|G4P62_T016554"; product "T-cell leukemia translocation altered"; protein_id "KAF7207967.1"; exon_number "1";
CM025021.1	Genbank	CDS	26987820	26987871	.	+	2	gene_id "G4P62_010064"; transcript_id "gnl|WGS:JAAVVJ|G4P62_T016554"; gbkey "CDS"; gene "tcta"; locus_tag "G4P62_010064"; orig_transcript_id "gnl|WGS:JAAVVJ|G4P62_T016554"; product "T-cell leukemia translocation altered"; protein_id "KAF7207967.1"; exon_number "2";
CM025021.1	Genbank	CDS	26987967	26988006	.	+	1	gene_id "G4P62_010064"; transcript_id "gnl|WGS:JAAVVJ|G4P62_T016554"; gbkey "CDS"; gene "tcta"; locus_tag "G4P62_010064"; orig_transcript_id "gnl|WGS:JAAVVJ|G4P62_T016554"; product "T-cell leukemia translocation altered"; protein_id "KAF7207967.1"; exon_number "3";
CM025021.1	Genbank	start_codon	26987531	26987533	.	+	0	gene_id "G4P62_010064"; transcript_id "gnl|WGS:JAAVVJ|G4P62_T016554"; gbkey "CDS"; gene "tcta"; locus_tag "G4P62_010064"; orig_transcript_id "gnl|WGS:JAAVVJ|G4P62_T016554"; product "T-cell leukemia translocation altered"; protein_id "KAF7207967.1"; exon_number "1";
CM025021.1	Genbank	stop_codon	26988007	26988009	.	+	0	gene_id "G4P62_010064"; transcript_id "gnl|WGS:JAAVVJ|G4P62_T016554"; gbkey "CDS"; gene "tcta"; locus_tag "G4P62_010064"; orig_transcript_id "gnl|WGS:JAAVVJ|G4P62_T016554"; product "T-cell leukemia translocation altered"; protein_id "KAF7207967.1"; exon_number "3";
CM025021.1	Genbank	gene	26988946	26991734	.	-	.	gene_id "G4P62_010063"; transcript_id ""; description "glycerate kinase"; gbkey "Gene"; gene "glyctk"; gene_biotype "protein_coding"; locus_tag "G4P62_010063";
CM025021.1	Genbank	transcript	26988946	26991734	.	-	.	gene_id "G4P62_010063"; transcript_id "gnl|WGS:JAAVVJ|G4P62_T016552"; gbkey "mRNA"; gene "glyctk"; locus_tag "G4P62_010063"; note "transcript variant X2"; orig_protein_id "gnl|WGS:JAAVVJ|G4P62_P016552"; orig_transcript_id "gnl|WGS:JAAVVJ|G4P62_T016552"; product "glycerate kinase"; transcript_biotype "mRNA";
CM025021.1	Genbank	exon	26991479	26991734	.	-	.	gene_id "G4P62_010063"; transcript_id "gnl|WGS:JAAVVJ|G4P62_T016552"; gene "glyctk"; locus_tag "G4P62_010063"; note "transcript variant X2"; orig_protein_id "gnl|WGS:JAAVVJ|G4P62_P016552"; orig_transcript_id "gnl|WGS:JAAVVJ|G4P62_T016552"; product "glycerate kinase"; transcript_biotype "mRNA"; exon_number "1";
CM025021.1	Genbank	exon	26990385	26990756	.	-	.	gene_id "G4P62_010063"; transcript_id "gnl|WGS:JAAVVJ|G4P62_T016552"; gene "glyctk"; locus_tag "G4P62_010063"; note "transcript variant X2"; orig_protein_id "gnl|WGS:JAAVVJ|G4P62_P016552"; orig_transcript_id "gnl|WGS:JAAVVJ|G4P62_T016552"; product "glycerate kinase"; transcript_biotype "mRNA"; exon_number "2";
CM025021.1	Genbank	exon	26990158	26990309	.	-	.	gene_id "G4P62_010063"; transcript_id "gnl|WGS:JAAVVJ|G4P62_T016552"; gene "glyctk"; locus_tag "G4P62_010063"; note "transcript variant X2"; orig_protein_id "gnl|WGS:JAAVVJ|G4P62_P016552"; orig_transcript_id "gnl|WGS:JAAVVJ|G4P62_T016552"; product "glycerate kinase"; transcript_biotype "mRNA"; exon_number "3";
CM025021.1	Genbank	exon	26989907	26990082	.	-	.	gene_id "G4P62_010063"; transcript_id "gnl|WGS:JAAVVJ|G4P62_T016552"; gene "glyctk"; locus_tag "G4P62_010063"; note "transcript variant X2"; orig_protein_id "gnl|WGS:JAAVVJ|G4P62_P016552"; orig_transcript_id "gnl|WGS:JAAVVJ|G4P62_T016552"; product "glycerate kinase"; transcript_biotype "mRNA"; exon_number "4";
CM025021.1	Genbank	exon	26988946	26989846	.	-	.	gene_id "G4P62_010063"; transcript_id "gnl|WGS:JAAVVJ|G4P62_T016552"; gene "glyctk"; locus_tag "G4P62_010063"; note "transcript variant X2"; orig_protein_id "gnl|WGS:JAAVVJ|G4P62_P016552"; orig_transcript_id "gnl|WGS:JAAVVJ|G4P62_T016552"; product "glycerate kinase"; transcript_biotype "mRNA"; exon_number "5";
CM025021.1	Genbank	CDS	26990385	26990740	.	-	0	gene_id "G4P62_010063"; transcript_id "gnl|WGS:JAAVVJ|G4P62_T016552"; gbkey "CDS"; gene "glyctk"; locus_tag "G4P62_010063"; orig_transcript_id "gnl|WGS:JAAVVJ|G4P62_T016552"; product "transcript variant X2"; protein_id "KAF7207965.1"; exon_number "2";
CM025021.1	Genbank	CDS	26990158	26990309	.	-	1	gene_id "G4P62_010063"; transcript_id "gnl|WGS:JAAVVJ|G4P62_T016552"; gbkey "CDS"; gene "glyctk"; locus_tag "G4P62_010063"; orig_transcript_id "gnl|WGS:JAAVVJ|G4P62_T016552"; product "transcript variant X2"; protein_id "KAF7207965.1"; exon_number "3";
CM025021.1	Genbank	CDS	26989907	26990082	.	-	2	gene_id "G4P62_010063"; transcript_id "gnl|WGS:JAAVVJ|G4P62_T016552"; gbkey "CDS"; gene "glyctk"; locus_tag "G4P62_010063"; orig_transcript_id "gnl|WGS:JAAVVJ|G4P62_T016552"; product "transcript variant X2"; protein_id "KAF7207965.1"; exon_number "4";
CM025021.1	Genbank	CDS	26988959	26989846	.	-	0	gene_id "G4P62_010063"; transcript_id "gnl|WGS:JAAVVJ|G4P62_T016552"; gbkey "CDS"; gene "glyctk"; locus_tag "G4P62_010063"; orig_transcript_id "gnl|WGS:JAAVVJ|G4P62_T016552"; product "transcript variant X2"; protein_id "KAF7207965.1"; exon_number "5";
CM025021.1	Genbank	start_codon	26990738	26990740	.	-	0	gene_id "G4P62_010063"; transcript_id "gnl|WGS:JAAVVJ|G4P62_T016552"; gbkey "CDS"; gene "glyctk"; locus_tag "G4P62_010063"; orig_transcript_id "gnl|WGS:JAAVVJ|G4P62_T016552"; product "transcript variant X2"; protein_id "KAF7207965.1"; exon_number "2";
CM025021.1	Genbank	stop_codon	26988956	26988958	.	-	0	gene_id "G4P62_010063"; transcript_id "gnl|WGS:JAAVVJ|G4P62_T016552"; gbkey "CDS"; gene "glyctk"; locus_tag "G4P62_010063"; orig_transcript_id "gnl|WGS:JAAVVJ|G4P62_T016552"; product "transcript variant X2"; protein_id "KAF7207965.1"; exon_number "5";
CM025021.1	Genbank	transcript	26988946	26991465	.	-	.	gene_id "G4P62_010063"; transcript_id "gnl|WGS:JAAVVJ|G4P62_T016553"; gbkey "mRNA"; gene "glyctk"; locus_tag "G4P62_010063"; note "transcript variant X1"; orig_protein_id "gnl|WGS:JAAVVJ|G4P62_P016553"; orig_transcript_id "gnl|WGS:JAAVVJ|G4P62_T016553"; product "glycerate kinase"; transcript_biotype "mRNA";
CM025021.1	Genbank	exon	26991081	26991465	.	-	.	gene_id "G4P62_010063"; transcript_id "gnl|WGS:JAAVVJ|G4P62_T016553"; gene "glyctk"; locus_tag "G4P62_010063"; note "transcript variant X1"; orig_protein_id "gnl|WGS:JAAVVJ|G4P62_P016553"; orig_transcript_id "gnl|WGS:JAAVVJ|G4P62_T016553"; product "glycerate kinase"; transcript_biotype "mRNA"; exon_number "1";
CM025021.1	Genbank	exon	26990385	26990756	.	-	.	gene_id "G4P62_010063"; transcript_id "gnl|WGS:JAAVVJ|G4P62_T016553"; gene "glyctk"; locus_tag "G4P62_010063"; note "transcript variant X1"; orig_protein_id "gnl|WGS:JAAVVJ|G4P62_P016553"; orig_transcript_id "gnl|WGS:JAAVVJ|G4P62_T016553"; product "glycerate kinase"; transcript_biotype "mRNA"; exon_number "2";
CM025021.1	Genbank	exon	26990158	26990309	.	-	.	gene_id "G4P62_010063"; transcript_id "gnl|WGS:JAAVVJ|G4P62_T016553"; gene "glyctk"; locus_tag "G4P62_010063"; note "transcript variant X1"; orig_protein_id "gnl|WGS:JAAVVJ|G4P62_P016553"; orig_transcript_id "gnl|WGS:JAAVVJ|G4P62_T016553"; product "glycerate kinase"; transcript_biotype "mRNA"; exon_number "3";
CM025021.1	Genbank	exon	26989907	26990082	.	-	.	gene_id "G4P62_010063"; transcript_id "gnl|WGS:JAAVVJ|G4P62_T016553"; gene "glyctk"; locus_tag "G4P62_010063"; note "transcript variant X1"; orig_protein_id "gnl|WGS:JAAVVJ|G4P62_P016553"; orig_transcript_id "gnl|WGS:JAAVVJ|G4P62_T016553"; product "glycerate kinase"; transcript_biotype "mRNA"; exon_number "4";
CM025021.1	Genbank	exon	26988946	26989846	.	-	.	gene_id "G4P62_010063"; transcript_id "gnl|WGS:JAAVVJ|G4P62_T016553"; gene "glyctk"; locus_tag "G4P62_010063"; note "transcript variant X1"; orig_protein_id "gnl|WGS:JAAVVJ|G4P62_P016553"; orig_transcript_id "gnl|WGS:JAAVVJ|G4P62_T016553"; product "glycerate kinase"; transcript_biotype "mRNA"; exon_number "5";
CM025021.1	Genbank	CDS	26990385	26990740	.	-	0	gene_id "G4P62_010063"; transcript_id "gnl|WGS:JAAVVJ|G4P62_T016553"; gbkey "CDS"; gene "glyctk"; locus_tag "G4P62_010063"; orig_transcript_id "gnl|WGS:JAAVVJ|G4P62_T016553"; product "transcript variant X1"; protein_id "KAF7207966.1"; exon_number "2";
CM025021.1	Genbank	CDS	26990158	26990309	.	-	1	gene_id "G4P62_010063"; transcript_id "gnl|WGS:JAAVVJ|G4P62_T016553"; gbkey "CDS"; gene "glyctk"; locus_tag "G4P62_010063"; orig_transcript_id "gnl|WGS:JAAVVJ|G4P62_T016553"; product "transcript variant X1"; protein_id "KAF7207966.1"; exon_number "3";
CM025021.1	Genbank	CDS	26989907	26990082	.	-	2	gene_id "G4P62_010063"; transcript_id "gnl|WGS:JAAVVJ|G4P62_T016553"; gbkey "CDS"; gene "glyctk"; locus_tag "G4P62_010063"; orig_transcript_id "gnl|WGS:JAAVVJ|G4P62_T016553"; product "transcript variant X1"; protein_id "KAF7207966.1"; exon_number "4";
CM025021.1	Genbank	CDS	26988959	26989846	.	-	0	gene_id "G4P62_010063"; transcript_id "gnl|WGS:JAAVVJ|G4P62_T016553"; gbkey "CDS"; gene "glyctk"; locus_tag "G4P62_010063"; orig_transcript_id "gnl|WGS:JAAVVJ|G4P62_T016553"; product "transcript variant X1"; protein_id "KAF7207966.1"; exon_number "5";
CM025021.1	Genbank	start_codon	26990738	26990740	.	-	0	gene_id "G4P62_010063"; transcript_id "gnl|WGS:JAAVVJ|G4P62_T016553"; gbkey "CDS"; gene "glyctk"; locus_tag "G4P62_010063"; orig_transcript_id "gnl|WGS:JAAVVJ|G4P62_T016553"; product "transcript variant X1"; protein_id "KAF7207966.1"; exon_number "2";
CM025021.1	Genbank	stop_codon	26988956	26988958	.	-	0	gene_id "G4P62_010063"; transcript_id "gnl|WGS:JAAVVJ|G4P62_T016553"; gbkey "CDS"; gene "glyctk"; locus_tag "G4P62_010063"; orig_transcript_id "gnl|WGS:JAAVVJ|G4P62_T016553"; product "transcript variant X1"; protein_id "KAF7207966.1"; exon_number "5";
CM025021.1	Genbank	gene	26991760	26996778	.	+	.	gene_id "G4P62_010062"; transcript_id ""; description "WD repeat-containing protein 82"; gbkey "Gene"; gene "wdr82"; gene_biotype "protein_coding"; locus_tag "G4P62_010062";
CM025021.1	Genbank	transcript	26991760	26996778	.	+	.	gene_id "G4P62_010062"; transcript_id "gnl|WGS:JAAVVJ|G4P62_T016551"; gbkey "mRNA"; gene "wdr82"; locus_tag "G4P62_010062"; orig_protein_id "gnl|WGS:JAAVVJ|G4P62_P016551"; orig_transcript_id "gnl|WGS:JAAVVJ|G4P62_T016551"; product "WD repeat domain 82"; transcript_biotype "mRNA";
CM025021.1	Genbank	exon	26991760	26992145	.	+	.	gene_id "G4P62_010062"; transcript_id "gnl|WGS:JAAVVJ|G4P62_T016551"; gene "wdr82"; locus_tag "G4P62_010062"; orig_protein_id "gnl|WGS:JAAVVJ|G4P62_P016551"; orig_transcript_id "gnl|WGS:JAAVVJ|G4P62_T016551"; product "WD repeat domain 82"; transcript_biotype "mRNA"; exon_number "1";
CM025021.1	Genbank	exon	26992693	26992790	.	+	.	gene_id "G4P62_010062"; transcript_id "gnl|WGS:JAAVVJ|G4P62_T016551"; gene "wdr82"; locus_tag "G4P62_010062"; orig_protein_id "gnl|WGS:JAAVVJ|G4P62_P016551"; orig_transcript_id "gnl|WGS:JAAVVJ|G4P62_T016551"; product "WD repeat domain 82"; transcript_biotype "mRNA"; exon_number "2";
CM025021.1	Genbank	exon	26993185	26993251	.	+	.	gene_id "G4P62_010062"; transcript_id "gnl|WGS:JAAVVJ|G4P62_T016551"; gene "wdr82"; locus_tag "G4P62_010062"; orig_protein_id "gnl|WGS:JAAVVJ|G4P62_P016551"; orig_transcript_id "gnl|WGS:JAAVVJ|G4P62_T016551"; product "WD repeat domain 82"; transcript_biotype "mRNA"; exon_number "3";
CM025021.1	Genbank	exon	26993386	26993485	.	+	.	gene_id "G4P62_010062"; transcript_id "gnl|WGS:JAAVVJ|G4P62_T016551"; gene "wdr82"; locus_tag "G4P62_010062"; orig_protein_id "gnl|WGS:JAAVVJ|G4P62_P016551"; orig_transcript_id "gnl|WGS:JAAVVJ|G4P62_T016551"; product "WD repeat domain 82"; transcript_biotype "mRNA"; exon_number "4";
CM025021.1	Genbank	exon	26993635	26993751	.	+	.	gene_id "G4P62_010062"; transcript_id "gnl|WGS:JAAVVJ|G4P62_T016551"; gene "wdr82"; locus_tag "G4P62_010062"; orig_protein_id "gnl|WGS:JAAVVJ|G4P62_P016551"; orig_transcript_id "gnl|WGS:JAAVVJ|G4P62_T016551"; product "WD repeat domain 82"; transcript_biotype "mRNA"; exon_number "5";
CM025021.1	Genbank	exon	26995452	26995607	.	+	.	gene_id "G4P62_010062"; transcript_id "gnl|WGS:JAAVVJ|G4P62_T016551"; gene "wdr82"; locus_tag "G4P62_010062"; orig_protein_id "gnl|WGS:JAAVVJ|G4P62_P016551"; orig_transcript_id "gnl|WGS:JAAVVJ|G4P62_T016551"; product "WD repeat domain 82"; transcript_biotype "mRNA"; exon_number "6";
CM025021.1	Genbank	exon	26995695	26995764	.	+	.	gene_id "G4P62_010062"; transcript_id "gnl|WGS:JAAVVJ|G4P62_T016551"; gene "wdr82"; locus_tag "G4P62_010062"; orig_protein_id "gnl|WGS:JAAVVJ|G4P62_P016551"; orig_transcript_id "gnl|WGS:JAAVVJ|G4P62_T016551"; product "WD repeat domain 82"; transcript_biotype "mRNA"; exon_number "7";
CM025021.1	Genbank	exon	26996358	26996500	.	+	.	gene_id "G4P62_010062"; transcript_id "gnl|WGS:JAAVVJ|G4P62_T016551"; gene "wdr82"; locus_tag "G4P62_010062"; orig_protein_id "gnl|WGS:JAAVVJ|G4P62_P016551"; orig_transcript_id "gnl|WGS:JAAVVJ|G4P62_T016551"; product "WD repeat domain 82"; transcript_biotype "mRNA"; exon_number "8";
CM025021.1	Genbank	exon	26996593	26996778	.	+	.	gene_id "G4P62_010062"; transcript_id "gnl|WGS:JAAVVJ|G4P62_T016551"; gene "wdr82"; locus_tag "G4P62_010062"; orig_protein_id "gnl|WGS:JAAVVJ|G4P62_P016551"; orig_transcript_id "gnl|WGS:JAAVVJ|G4P62_T016551"; product "WD repeat domain 82"; transcript_biotype "mRNA"; exon_number "9";
CM025021.1	Genbank	CDS	26991985	26992145	.	+	0	gene_id "G4P62_010062"; transcript_id "gnl|WGS:JAAVVJ|G4P62_T016551"; gbkey "CDS"; gene "wdr82"; locus_tag "G4P62_010062"; orig_transcript_id "gnl|WGS:JAAVVJ|G4P62_T016551"; product "WD repeat domain 82"; protein_id "KAF7207964.1"; exon_number "1";
CM025021.1	Genbank	CDS	26992693	26992790	.	+	1	gene_id "G4P62_010062"; transcript_id "gnl|WGS:JAAVVJ|G4P62_T016551"; gbkey "CDS"; gene "wdr82"; locus_tag "G4P62_010062"; orig_transcript_id "gnl|WGS:JAAVVJ|G4P62_T016551"; product "WD repeat domain 82"; protein_id "KAF7207964.1"; exon_number "2";
CM025021.1	Genbank	CDS	26993185	26993251	.	+	2	gene_id "G4P62_010062"; transcript_id "gnl|WGS:JAAVVJ|G4P62_T016551"; gbkey "CDS"; gene "wdr82"; locus_tag "G4P62_010062"; orig_transcript_id "gnl|WGS:JAAVVJ|G4P62_T016551"; product "WD repeat domain 82"; protein_id "KAF7207964.1"; exon_number "3";
CM025021.1	Genbank	CDS	26993386	26993485	.	+	1	gene_id "G4P62_010062"; transcript_id "gnl|WGS:JAAVVJ|G4P62_T016551"; gbkey "CDS"; gene "wdr82"; locus_tag "G4P62_010062"; orig_transcript_id "gnl|WGS:JAAVVJ|G4P62_T016551"; product "WD repeat domain 82"; protein_id "KAF7207964.1"; exon_number "4";
CM025021.1	Genbank	CDS	26993635	26993751	.	+	0	gene_id "G4P62_010062"; transcript_id "gnl|WGS:JAAVVJ|G4P62_T016551"; gbkey "CDS"; gene "wdr82"; locus_tag "G4P62_010062"; orig_transcript_id "gnl|WGS:JAAVVJ|G4P62_T016551"; product "WD repeat domain 82"; protein_id "KAF7207964.1"; exon_number "5";
CM025021.1	Genbank	CDS	26995452	26995607	.	+	0	gene_id "G4P62_010062"; transcript_id "gnl|WGS:JAAVVJ|G4P62_T016551"; gbkey "CDS"; gene "wdr82"; locus_tag "G4P62_010062"; orig_transcript_id "gnl|WGS:JAAVVJ|G4P62_T016551"; product "WD repeat domain 82"; protein_id "KAF7207964.1"; exon_number "6";
CM025021.1	Genbank	CDS	26995695	26995764	.	+	0	gene_id "G4P62_010062"; transcript_id "gnl|WGS:JAAVVJ|G4P62_T016551"; gbkey "CDS"; gene "wdr82"; locus_tag "G4P62_010062"; orig_transcript_id "gnl|WGS:JAAVVJ|G4P62_T016551"; product "WD repeat domain 82"; protein_id "KAF7207964.1"; exon_number "7";
CM025021.1	Genbank	CDS	26996358	26996500	.	+	2	gene_id "G4P62_010062"; transcript_id "gnl|WGS:JAAVVJ|G4P62_T016551"; gbkey "CDS"; gene "wdr82"; locus_tag "G4P62_010062"; orig_transcript_id "gnl|WGS:JAAVVJ|G4P62_T016551"; product "WD repeat domain 82"; protein_id "KAF7207964.1"; exon_number "8";
CM025021.1	Genbank	CDS	26996593	26996619	.	+	0	gene_id "G4P62_010062"; transcript_id "gnl|WGS:JAAVVJ|G4P62_T016551"; gbkey "CDS"; gene "wdr82"; locus_tag "G4P62_010062"; orig_transcript_id "gnl|WGS:JAAVVJ|G4P62_T016551"; product "WD repeat domain 82"; protein_id "KAF7207964.1"; exon_number "9";
CM025021.1	Genbank	start_codon	26991985	26991987	.	+	0	gene_id "G4P62_010062"; transcript_id "gnl|WGS:JAAVVJ|G4P62_T016551"; gbkey "CDS"; gene "wdr82"; locus_tag "G4P62_010062"; orig_transcript_id "gnl|WGS:JAAVVJ|G4P62_T016551"; product "WD repeat domain 82"; protein_id "KAF7207964.1"; exon_number "1";
CM025021.1	Genbank	stop_codon	26996620	26996622	.	+	0	gene_id "G4P62_010062"; transcript_id "gnl|WGS:JAAVVJ|G4P62_T016551"; gbkey "CDS"; gene "wdr82"; locus_tag "G4P62_010062"; orig_transcript_id "gnl|WGS:JAAVVJ|G4P62_T016551"; product "WD repeat domain 82"; protein_id "KAF7207964.1"; exon_number "9";
CM025021.1	Genbank	gene	26997380	27007638	.	+	.	gene_id "G4P62_010061"; transcript_id ""; description "twinfilin-2"; gbkey "Gene"; gene "twf2"; gene_biotype "protein_coding"; locus_tag "G4P62_010061";
CM025021.1	Genbank	transcript	26997380	27007638	.	+	.	gene_id "G4P62_010061"; transcript_id "gnl|WGS:JAAVVJ|G4P62_T016550"; gbkey "mRNA"; gene "twf2"; locus_tag "G4P62_010061"; orig_protein_id "gnl|WGS:JAAVVJ|G4P62_P016550"; orig_transcript_id "gnl|WGS:JAAVVJ|G4P62_T016550"; product "twinfilin actin binding protein 2"; transcript_biotype "mRNA";
CM025021.1	Genbank	exon	26997380	26997707	.	+	.	gene_id "G4P62_010061"; transcript_id "gnl|WGS:JAAVVJ|G4P62_T016550"; gene "twf2"; locus_tag "G4P62_010061"; orig_protein_id "gnl|WGS:JAAVVJ|G4P62_P016550"; orig_transcript_id "gnl|WGS:JAAVVJ|G4P62_T016550"; product "twinfilin actin binding protein 2"; transcript_biotype "mRNA"; exon_number "1";
CM025021.1	Genbank	exon	26999968	27000146	.	+	.	gene_id "G4P62_010061"; transcript_id "gnl|WGS:JAAVVJ|G4P62_T016550"; gene "twf2"; locus_tag "G4P62_010061"; orig_protein_id "gnl|WGS:JAAVVJ|G4P62_P016550"; orig_transcript_id "gnl|WGS:JAAVVJ|G4P62_T016550"; product "twinfilin actin binding protein 2"; transcript_biotype "mRNA"; exon_number "2";
CM025021.1	Genbank	exon	27001743	27001838	.	+	.	gene_id "G4P62_010061"; transcript_id "gnl|WGS:JAAVVJ|G4P62_T016550"; gene "twf2"; locus_tag "G4P62_010061"; orig_protein_id "gnl|WGS:JAAVVJ|G4P62_P016550"; orig_transcript_id "gnl|WGS:JAAVVJ|G4P62_T016550"; product "twinfilin actin binding protein 2"; transcript_biotype "mRNA"; exon_number "3";
CM025021.1	Genbank	exon	27001948	27002067	.	+	.	gene_id "G4P62_010061"; transcript_id "gnl|WGS:JAAVVJ|G4P62_T016550"; gene "twf2"; locus_tag "G4P62_010061"; orig_protein_id "gnl|WGS:JAAVVJ|G4P62_P016550"; orig_transcript_id "gnl|WGS:JAAVVJ|G4P62_T016550"; product "twinfilin actin binding protein 2"; transcript_biotype "mRNA"; exon_number "4";
CM025021.1	Genbank	exon	27002392	27002517	.	+	.	gene_id "G4P62_010061"; transcript_id "gnl|WGS:JAAVVJ|G4P62_T016550"; gene "twf2"; locus_tag "G4P62_010061"; orig_protein_id "gnl|WGS:JAAVVJ|G4P62_P016550"; orig_transcript_id "gnl|WGS:JAAVVJ|G4P62_T016550"; product "twinfilin actin binding protein 2"; transcript_biotype "mRNA"; exon_number "5";
CM025021.1	Genbank	exon	27002613	27002763	.	+	.	gene_id "G4P62_010061"; transcript_id "gnl|WGS:JAAVVJ|G4P62_T016550"; gene "twf2"; locus_tag "G4P62_010061"; orig_protein_id "gnl|WGS:JAAVVJ|G4P62_P016550"; orig_transcript_id "gnl|WGS:JAAVVJ|G4P62_T016550"; product "twinfilin actin binding protein 2"; transcript_biotype "mRNA"; exon_number "6";
CM025021.1	Genbank	exon	27006744	27006865	.	+	.	gene_id "G4P62_010061"; transcript_id "gnl|WGS:JAAVVJ|G4P62_T016550"; gene "twf2"; locus_tag "G4P62_010061"; orig_protein_id "gnl|WGS:JAAVVJ|G4P62_P016550"; orig_transcript_id "gnl|WGS:JAAVVJ|G4P62_T016550"; product "twinfilin actin binding protein 2"; transcript_biotype "mRNA"; exon_number "7";
CM025021.1	Genbank	exon	27007040	27007638	.	+	.	gene_id "G4P62_010061"; transcript_id "gnl|WGS:JAAVVJ|G4P62_T016550"; gene "twf2"; locus_tag "G4P62_010061"; orig_protein_id "gnl|WGS:JAAVVJ|G4P62_P016550"; orig_transcript_id "gnl|WGS:JAAVVJ|G4P62_T016550"; product "twinfilin actin binding protein 2"; transcript_biotype "mRNA"; exon_number "8";
CM025021.1	Genbank	CDS	26997611	26997707	.	+	0	gene_id "G4P62_010061"; transcript_id "gnl|WGS:JAAVVJ|G4P62_T016550"; gbkey "CDS"; gene "twf2"; locus_tag "G4P62_010061"; orig_transcript_id "gnl|WGS:JAAVVJ|G4P62_T016550"; product "twinfilin actin binding protein 2"; protein_id "KAF7207963.1"; exon_number "1";
CM025021.1	Genbank	CDS	26999968	27000146	.	+	2	gene_id "G4P62_010061"; transcript_id "gnl|WGS:JAAVVJ|G4P62_T016550"; gbkey "CDS"; gene "twf2"; locus_tag "G4P62_010061"; orig_transcript_id "gnl|WGS:JAAVVJ|G4P62_T016550"; product "twinfilin actin binding protein 2"; protein_id "KAF7207963.1"; exon_number "2";
CM025021.1	Genbank	CDS	27001743	27001838	.	+	0	gene_id "G4P62_010061"; transcript_id "gnl|WGS:JAAVVJ|G4P62_T016550"; gbkey "CDS"; gene "twf2"; locus_tag "G4P62_010061"; orig_transcript_id "gnl|WGS:JAAVVJ|G4P62_T016550"; product "twinfilin actin binding protein 2"; protein_id "KAF7207963.1"; exon_number "3";
CM025021.1	Genbank	CDS	27001948	27002067	.	+	0	gene_id "G4P62_010061"; transcript_id "gnl|WGS:JAAVVJ|G4P62_T016550"; gbkey "CDS"; gene "twf2"; locus_tag "G4P62_010061"; orig_transcript_id "gnl|WGS:JAAVVJ|G4P62_T016550"; product "twinfilin actin binding protein 2"; protein_id "KAF7207963.1"; exon_number "4";
CM025021.1	Genbank	CDS	27002392	27002517	.	+	0	gene_id "G4P62_010061"; transcript_id "gnl|WGS:JAAVVJ|G4P62_T016550"; gbkey "CDS"; gene "twf2"; locus_tag "G4P62_010061"; orig_transcript_id "gnl|WGS:JAAVVJ|G4P62_T016550"; product "twinfilin actin binding protein 2"; protein_id "KAF7207963.1"; exon_number "5";
CM025021.1	Genbank	CDS	27002613	27002763	.	+	0	gene_id "G4P62_010061"; transcript_id "gnl|WGS:JAAVVJ|G4P62_T016550"; gbkey "CDS"; gene "twf2"; locus_tag "G4P62_010061"; orig_transcript_id "gnl|WGS:JAAVVJ|G4P62_T016550"; product "twinfilin actin binding protein 2"; protein_id "KAF7207963.1"; exon_number "6";
CM025021.1	Genbank	CDS	27006744	27006865	.	+	2	gene_id "G4P62_010061"; transcript_id "gnl|WGS:JAAVVJ|G4P62_T016550"; gbkey "CDS"; gene "twf2"; locus_tag "G4P62_010061"; orig_transcript_id "gnl|WGS:JAAVVJ|G4P62_T016550"; product "twinfilin actin binding protein 2"; protein_id "KAF7207963.1"; exon_number "7";
CM025021.1	Genbank	CDS	27007040	27007204	.	+	0	gene_id "G4P62_010061"; transcript_id "gnl|WGS:JAAVVJ|G4P62_T016550"; gbkey "CDS"; gene "twf2"; locus_tag "G4P62_010061"; orig_transcript_id "gnl|WGS:JAAVVJ|G4P62_T016550"; product "twinfilin actin binding protein 2"; protein_id "KAF7207963.1"; exon_number "8";
CM025021.1	Genbank	start_codon	26997611	26997613	.	+	0	gene_id "G4P62_010061"; transcript_id "gnl|WGS:JAAVVJ|G4P62_T016550"; gbkey "CDS"; gene "twf2"; locus_tag "G4P62_010061"; orig_transcript_id "gnl|WGS:JAAVVJ|G4P62_T016550"; product "twinfilin actin binding protein 2"; protein_id "KAF7207963.1"; exon_number "1";
CM025021.1	Genbank	stop_codon	27007205	27007207	.	+	0	gene_id "G4P62_010061"; transcript_id "gnl|WGS:JAAVVJ|G4P62_T016550"; gbkey "CDS"; gene "twf2"; locus_tag "G4P62_010061"; orig_transcript_id "gnl|WGS:JAAVVJ|G4P62_T016550"; product "twinfilin actin binding protein 2"; protein_id "KAF7207963.1"; exon_number "8";
CM025021.1	Genbank	gene	27014693	27016906	.	+	.	gene_id "G4P62_010060"; transcript_id ""; description "cytokine-inducible SH2-containing protein"; gbkey "Gene"; gene "cish"; gene_biotype "protein_coding"; locus_tag "G4P62_010060";
CM025021.1	Genbank	transcript	27014693	27016906	.	+	.	gene_id "G4P62_010060"; transcript_id "gnl|WGS:JAAVVJ|G4P62_T016549"; gbkey "mRNA"; gene "cish"; locus_tag "G4P62_010060"; orig_protein_id "gnl|WGS:JAAVVJ|G4P62_P016549"; orig_transcript_id "gnl|WGS:JAAVVJ|G4P62_T016549"; product "cytokine inducible SH2-containing protein"; transcript_biotype "mRNA";
CM025021.1	Genbank	exon	27014693	27015389	.	+	.	gene_id "G4P62_010060"; transcript_id "gnl|WGS:JAAVVJ|G4P62_T016549"; gene "cish"; locus_tag "G4P62_010060"; orig_protein_id "gnl|WGS:JAAVVJ|G4P62_P016549"; orig_transcript_id "gnl|WGS:JAAVVJ|G4P62_T016549"; product "cytokine inducible SH2-containing protein"; transcript_biotype "mRNA"; exon_number "1";
CM025021.1	Genbank	exon	27015737	27015888	.	+	.	gene_id "G4P62_010060"; transcript_id "gnl|WGS:JAAVVJ|G4P62_T016549"; gene "cish"; locus_tag "G4P62_010060"; orig_protein_id "gnl|WGS:JAAVVJ|G4P62_P016549"; orig_transcript_id "gnl|WGS:JAAVVJ|G4P62_T016549"; product "cytokine inducible SH2-containing protein"; transcript_biotype "mRNA"; exon_number "2";
CM025021.1	Genbank	exon	27016069	27016906	.	+	.	gene_id "G4P62_010060"; transcript_id "gnl|WGS:JAAVVJ|G4P62_T016549"; gene "cish"; locus_tag "G4P62_010060"; orig_protein_id "gnl|WGS:JAAVVJ|G4P62_P016549"; orig_transcript_id "gnl|WGS:JAAVVJ|G4P62_T016549"; product "cytokine inducible SH2-containing protein"; transcript_biotype "mRNA"; exon_number "3";
CM025021.1	Genbank	CDS	27015370	27015389	.	+	0	gene_id "G4P62_010060"; transcript_id "gnl|WGS:JAAVVJ|G4P62_T016549"; gbkey "CDS"; gene "cish"; locus_tag "G4P62_010060"; orig_transcript_id "gnl|WGS:JAAVVJ|G4P62_T016549"; product "cytokine inducible SH2-containing protein"; protein_id "KAF7207962.1"; exon_number "1";
CM025021.1	Genbank	CDS	27015737	27015888	.	+	1	gene_id "G4P62_010060"; transcript_id "gnl|WGS:JAAVVJ|G4P62_T016549"; gbkey "CDS"; gene "cish"; locus_tag "G4P62_010060"; orig_transcript_id "gnl|WGS:JAAVVJ|G4P62_T016549"; product "cytokine inducible SH2-containing protein"; protein_id "KAF7207962.1"; exon_number "2";
CM025021.1	Genbank	CDS	27016069	27016565	.	+	2	gene_id "G4P62_010060"; transcript_id "gnl|WGS:JAAVVJ|G4P62_T016549"; gbkey "CDS"; gene "cish"; locus_tag "G4P62_010060"; orig_transcript_id "gnl|WGS:JAAVVJ|G4P62_T016549"; product "cytokine inducible SH2-containing protein"; protein_id "KAF7207962.1"; exon_number "3";
CM025021.1	Genbank	start_codon	27015370	27015372	.	+	0	gene_id "G4P62_010060"; transcript_id "gnl|WGS:JAAVVJ|G4P62_T016549"; gbkey "CDS"; gene "cish"; locus_tag "G4P62_010060"; orig_transcript_id "gnl|WGS:JAAVVJ|G4P62_T016549"; product "cytokine inducible SH2-containing protein"; protein_id "KAF7207962.1"; exon_number "1";
CM025021.1	Genbank	stop_codon	27016566	27016568	.	+	0	gene_id "G4P62_010060"; transcript_id "gnl|WGS:JAAVVJ|G4P62_T016549"; gbkey "CDS"; gene "cish"; locus_tag "G4P62_010060"; orig_transcript_id "gnl|WGS:JAAVVJ|G4P62_T016549"; product "cytokine inducible SH2-containing protein"; protein_id "KAF7207962.1"; exon_number "3";
CM025021.1	Genbank	gene	27017106	27029912	.	-	.	gene_id "G4P62_010059"; transcript_id ""; description "hemK methyltransferase family member 1"; gbkey "Gene"; gene "hemk1"; gene_biotype "protein_coding"; locus_tag "G4P62_010059";
CM025021.1	Genbank	transcript	27017106	27029912	.	-	.	gene_id "G4P62_010059"; transcript_id "gnl|WGS:JAAVVJ|G4P62_T016548"; gbkey "mRNA"; gene "hemk1"; locus_tag "G4P62_010059"; orig_protein_id "gnl|WGS:JAAVVJ|G4P62_P016548"; orig_transcript_id "gnl|WGS:JAAVVJ|G4P62_T016548"; product "HemK methyltransferase family member 1"; transcript_biotype "mRNA";
CM025021.1	Genbank	exon	27029587	27029912	.	-	.	gene_id "G4P62_010059"; transcript_id "gnl|WGS:JAAVVJ|G4P62_T016548"; gene "hemk1"; locus_tag "G4P62_010059"; orig_protein_id "gnl|WGS:JAAVVJ|G4P62_P016548"; orig_transcript_id "gnl|WGS:JAAVVJ|G4P62_T016548"; product "HemK methyltransferase family member 1"; transcript_biotype "mRNA"; exon_number "1";
CM025021.1	Genbank	exon	27025528	27025701	.	-	.	gene_id "G4P62_010059"; transcript_id "gnl|WGS:JAAVVJ|G4P62_T016548"; gene "hemk1"; locus_tag "G4P62_010059"; orig_protein_id "gnl|WGS:JAAVVJ|G4P62_P016548"; orig_transcript_id "gnl|WGS:JAAVVJ|G4P62_T016548"; product "HemK methyltransferase family member 1"; transcript_biotype "mRNA"; exon_number "2";
CM025021.1	Genbank	exon	27025354	27025445	.	-	.	gene_id "G4P62_010059"; transcript_id "gnl|WGS:JAAVVJ|G4P62_T016548"; gene "hemk1"; locus_tag "G4P62_010059"; orig_protein_id "gnl|WGS:JAAVVJ|G4P62_P016548"; orig_transcript_id "gnl|WGS:JAAVVJ|G4P62_T016548"; product "HemK methyltransferase family member 1"; transcript_biotype "mRNA"; exon_number "3";
CM025021.1	Genbank	exon	27025178	27025271	.	-	.	gene_id "G4P62_010059"; transcript_id "gnl|WGS:JAAVVJ|G4P62_T016548"; gene "hemk1"; locus_tag "G4P62_010059"; orig_protein_id "gnl|WGS:JAAVVJ|G4P62_P016548"; orig_transcript_id "gnl|WGS:JAAVVJ|G4P62_T016548"; product "HemK methyltransferase family member 1"; transcript_biotype "mRNA"; exon_number "4";
CM025021.1	Genbank	exon	27024962	27025099	.	-	.	gene_id "G4P62_010059"; transcript_id "gnl|WGS:JAAVVJ|G4P62_T016548"; gene "hemk1"; locus_tag "G4P62_010059"; orig_protein_id "gnl|WGS:JAAVVJ|G4P62_P016548"; orig_transcript_id "gnl|WGS:JAAVVJ|G4P62_T016548"; product "HemK methyltransferase family member 1"; transcript_biotype "mRNA"; exon_number "5";
CM025021.1	Genbank	exon	27022601	27022665	.	-	.	gene_id "G4P62_010059"; transcript_id "gnl|WGS:JAAVVJ|G4P62_T016548"; gene "hemk1"; locus_tag "G4P62_010059"; orig_protein_id "gnl|WGS:JAAVVJ|G4P62_P016548"; orig_transcript_id "gnl|WGS:JAAVVJ|G4P62_T016548"; product "HemK methyltransferase family member 1"; transcript_biotype "mRNA"; exon_number "6";
CM025021.1	Genbank	exon	27022458	27022507	.	-	.	gene_id "G4P62_010059"; transcript_id "gnl|WGS:JAAVVJ|G4P62_T016548"; gene "hemk1"; locus_tag "G4P62_010059"; orig_protein_id "gnl|WGS:JAAVVJ|G4P62_P016548"; orig_transcript_id "gnl|WGS:JAAVVJ|G4P62_T016548"; product "HemK methyltransferase family member 1"; transcript_biotype "mRNA"; exon_number "7";
CM025021.1	Genbank	exon	27022263	27022368	.	-	.	gene_id "G4P62_010059"; transcript_id "gnl|WGS:JAAVVJ|G4P62_T016548"; gene "hemk1"; locus_tag "G4P62_010059"; orig_protein_id "gnl|WGS:JAAVVJ|G4P62_P016548"; orig_transcript_id "gnl|WGS:JAAVVJ|G4P62_T016548"; product "HemK methyltransferase family member 1"; transcript_biotype "mRNA"; exon_number "8";
CM025021.1	Genbank	exon	27018170	27018265	.	-	.	gene_id "G4P62_010059"; transcript_id "gnl|WGS:JAAVVJ|G4P62_T016548"; gene "hemk1"; locus_tag "G4P62_010059"; orig_protein_id "gnl|WGS:JAAVVJ|G4P62_P016548"; orig_transcript_id "gnl|WGS:JAAVVJ|G4P62_T016548"; product "HemK methyltransferase family member 1"; transcript_biotype "mRNA"; exon_number "9";
CM025021.1	Genbank	exon	27017762	27017872	.	-	.	gene_id "G4P62_010059"; transcript_id "gnl|WGS:JAAVVJ|G4P62_T016548"; gene "hemk1"; locus_tag "G4P62_010059"; orig_protein_id "gnl|WGS:JAAVVJ|G4P62_P016548"; orig_transcript_id "gnl|WGS:JAAVVJ|G4P62_T016548"; product "HemK methyltransferase family member 1"; transcript_biotype "mRNA"; exon_number "10";
CM025021.1	Genbank	exon	27017106	27017631	.	-	.	gene_id "G4P62_010059"; transcript_id "gnl|WGS:JAAVVJ|G4P62_T016548"; gene "hemk1"; locus_tag "G4P62_010059"; orig_protein_id "gnl|WGS:JAAVVJ|G4P62_P016548"; orig_transcript_id "gnl|WGS:JAAVVJ|G4P62_T016548"; product "HemK methyltransferase family member 1"; transcript_biotype "mRNA"; exon_number "11";
CM025021.1	Genbank	CDS	27029587	27029652	.	-	0	gene_id "G4P62_010059"; transcript_id "gnl|WGS:JAAVVJ|G4P62_T016548"; gbkey "CDS"; gene "hemk1"; locus_tag "G4P62_010059"; orig_transcript_id "gnl|WGS:JAAVVJ|G4P62_T016548"; product "HemK methyltransferase family member 1"; protein_id "KAF7207961.1"; exon_number "1";
CM025021.1	Genbank	CDS	27025528	27025701	.	-	0	gene_id "G4P62_010059"; transcript_id "gnl|WGS:JAAVVJ|G4P62_T016548"; gbkey "CDS"; gene "hemk1"; locus_tag "G4P62_010059"; orig_transcript_id "gnl|WGS:JAAVVJ|G4P62_T016548"; product "HemK methyltransferase family member 1"; protein_id "KAF7207961.1"; exon_number "2";
CM025021.1	Genbank	CDS	27025354	27025445	.	-	0	gene_id "G4P62_010059"; transcript_id "gnl|WGS:JAAVVJ|G4P62_T016548"; gbkey "CDS"; gene "hemk1"; locus_tag "G4P62_010059"; orig_transcript_id "gnl|WGS:JAAVVJ|G4P62_T016548"; product "HemK methyltransferase family member 1"; protein_id "KAF7207961.1"; exon_number "3";
CM025021.1	Genbank	CDS	27025178	27025271	.	-	1	gene_id "G4P62_010059"; transcript_id "gnl|WGS:JAAVVJ|G4P62_T016548"; gbkey "CDS"; gene "hemk1"; locus_tag "G4P62_010059"; orig_transcript_id "gnl|WGS:JAAVVJ|G4P62_T016548"; product "HemK methyltransferase family member 1"; protein_id "KAF7207961.1"; exon_number "4";
CM025021.1	Genbank	CDS	27024962	27025099	.	-	0	gene_id "G4P62_010059"; transcript_id "gnl|WGS:JAAVVJ|G4P62_T016548"; gbkey "CDS"; gene "hemk1"; locus_tag "G4P62_010059"; orig_transcript_id "gnl|WGS:JAAVVJ|G4P62_T016548"; product "HemK methyltransferase family member 1"; protein_id "KAF7207961.1"; exon_number "5";
CM025021.1	Genbank	CDS	27022601	27022665	.	-	0	gene_id "G4P62_010059"; transcript_id "gnl|WGS:JAAVVJ|G4P62_T016548"; gbkey "CDS"; gene "hemk1"; locus_tag "G4P62_010059"; orig_transcript_id "gnl|WGS:JAAVVJ|G4P62_T016548"; product "HemK methyltransferase family member 1"; protein_id "KAF7207961.1"; exon_number "6";
CM025021.1	Genbank	CDS	27022458	27022507	.	-	1	gene_id "G4P62_010059"; transcript_id "gnl|WGS:JAAVVJ|G4P62_T016548"; gbkey "CDS"; gene "hemk1"; locus_tag "G4P62_010059"; orig_transcript_id "gnl|WGS:JAAVVJ|G4P62_T016548"; product "HemK methyltransferase family member 1"; protein_id "KAF7207961.1"; exon_number "7";
CM025021.1	Genbank	CDS	27022263	27022368	.	-	2	gene_id "G4P62_010059"; transcript_id "gnl|WGS:JAAVVJ|G4P62_T016548"; gbkey "CDS"; gene "hemk1"; locus_tag "G4P62_010059"; orig_transcript_id "gnl|WGS:JAAVVJ|G4P62_T016548"; product "HemK methyltransferase family member 1"; protein_id "KAF7207961.1"; exon_number "8";
CM025021.1	Genbank	CDS	27018170	27018265	.	-	1	gene_id "G4P62_010059"; transcript_id "gnl|WGS:JAAVVJ|G4P62_T016548"; gbkey "CDS"; gene "hemk1"; locus_tag "G4P62_010059"; orig_transcript_id "gnl|WGS:JAAVVJ|G4P62_T016548"; product "HemK methyltransferase family member 1"; protein_id "KAF7207961.1"; exon_number "9";
CM025021.1	Genbank	CDS	27017762	27017872	.	-	1	gene_id "G4P62_010059"; transcript_id "gnl|WGS:JAAVVJ|G4P62_T016548"; gbkey "CDS"; gene "hemk1"; locus_tag "G4P62_010059"; orig_transcript_id "gnl|WGS:JAAVVJ|G4P62_T016548"; product "HemK methyltransferase family member 1"; protein_id "KAF7207961.1"; exon_number "10";
CM025021.1	Genbank	CDS	27017574	27017631	.	-	1	gene_id "G4P62_010059"; transcript_id "gnl|WGS:JAAVVJ|G4P62_T016548"; gbkey "CDS"; gene "hemk1"; locus_tag "G4P62_010059"; orig_transcript_id "gnl|WGS:JAAVVJ|G4P62_T016548"; product "HemK methyltransferase family member 1"; protein_id "KAF7207961.1"; exon_number "11";
CM025021.1	Genbank	start_codon	27029650	27029652	.	-	0	gene_id "G4P62_010059"; transcript_id "gnl|WGS:JAAVVJ|G4P62_T016548"; gbkey "CDS"; gene "hemk1"; locus_tag "G4P62_010059"; orig_transcript_id "gnl|WGS:JAAVVJ|G4P62_T016548"; product "HemK methyltransferase family member 1"; protein_id "KAF7207961.1"; exon_number "1";
CM025021.1	Genbank	stop_codon	27017571	27017573	.	-	0	gene_id "G4P62_010059"; transcript_id "gnl|WGS:JAAVVJ|G4P62_T016548"; gbkey "CDS"; gene "hemk1"; locus_tag "G4P62_010059"; orig_transcript_id "gnl|WGS:JAAVVJ|G4P62_T016548"; product "HemK methyltransferase family member 1"; protein_id "KAF7207961.1"; exon_number "11";
CM025021.1	Genbank	gene	27030278	27037864	.	+	.	gene_id "G4P62_010058"; transcript_id ""; description "nitrogen permease regulator 2-like protein"; gbkey "Gene"; gene "nprl2"; gene_biotype "protein_coding"; locus_tag "G4P62_010058";
CM025021.1	Genbank	transcript	27030278	27037864	.	+	.	gene_id "G4P62_010058"; transcript_id "gnl|WGS:JAAVVJ|G4P62_T016547"; gbkey "mRNA"; gene "nprl2"; locus_tag "G4P62_010058"; note "GATOR1 complex subunit"; orig_protein_id "gnl|WGS:JAAVVJ|G4P62_P016547"; orig_transcript_id "gnl|WGS:JAAVVJ|G4P62_T016547"; product "NPR2-like"; transcript_biotype "mRNA";
CM025021.1	Genbank	exon	27030278	27030683	.	+	.	gene_id "G4P62_010058"; transcript_id "gnl|WGS:JAAVVJ|G4P62_T016547"; gene "nprl2"; locus_tag "G4P62_010058"; note "GATOR1 complex subunit"; orig_protein_id "gnl|WGS:JAAVVJ|G4P62_P016547"; orig_transcript_id "gnl|WGS:JAAVVJ|G4P62_T016547"; product "NPR2-like"; transcript_biotype "mRNA"; exon_number "1";
CM025021.1	Genbank	exon	27030875	27030966	.	+	.	gene_id "G4P62_010058"; transcript_id "gnl|WGS:JAAVVJ|G4P62_T016547"; gene "nprl2"; locus_tag "G4P62_010058"; note "GATOR1 complex subunit"; orig_protein_id "gnl|WGS:JAAVVJ|G4P62_P016547"; orig_transcript_id "gnl|WGS:JAAVVJ|G4P62_T016547"; product "NPR2-like"; transcript_biotype "mRNA"; exon_number "2";
CM025021.1	Genbank	exon	27031041	27031209	.	+	.	gene_id "G4P62_010058"; transcript_id "gnl|WGS:JAAVVJ|G4P62_T016547"; gene "nprl2"; locus_tag "G4P62_010058"; note "GATOR1 complex subunit"; orig_protein_id "gnl|WGS:JAAVVJ|G4P62_P016547"; orig_transcript_id "gnl|WGS:JAAVVJ|G4P62_T016547"; product "NPR2-like"; transcript_biotype "mRNA"; exon_number "3";
CM025021.1	Genbank	exon	27031305	27031413	.	+	.	gene_id "G4P62_010058"; transcript_id "gnl|WGS:JAAVVJ|G4P62_T016547"; gene "nprl2"; locus_tag "G4P62_010058"; note "GATOR1 complex subunit"; orig_protein_id "gnl|WGS:JAAVVJ|G4P62_P016547"; orig_transcript_id "gnl|WGS:JAAVVJ|G4P62_T016547"; product "NPR2-like"; transcript_biotype "mRNA"; exon_number "4";
CM025021.1	Genbank	exon	27034657	27034793	.	+	.	gene_id "G4P62_010058"; transcript_id "gnl|WGS:JAAVVJ|G4P62_T016547"; gene "nprl2"; locus_tag "G4P62_010058"; note "GATOR1 complex subunit"; orig_protein_id "gnl|WGS:JAAVVJ|G4P62_P016547"; orig_transcript_id "gnl|WGS:JAAVVJ|G4P62_T016547"; product "NPR2-like"; transcript_biotype "mRNA"; exon_number "5";
CM025021.1	Genbank	exon	27035133	27035230	.	+	.	gene_id "G4P62_010058"; transcript_id "gnl|WGS:JAAVVJ|G4P62_T016547"; gene "nprl2"; locus_tag "G4P62_010058"; note "GATOR1 complex subunit"; orig_protein_id "gnl|WGS:JAAVVJ|G4P62_P016547"; orig_transcript_id "gnl|WGS:JAAVVJ|G4P62_T016547"; product "NPR2-like"; transcript_biotype "mRNA"; exon_number "6";
CM025021.1	Genbank	exon	27035378	27035414	.	+	.	gene_id "G4P62_010058"; transcript_id "gnl|WGS:JAAVVJ|G4P62_T016547"; gene "nprl2"; locus_tag "G4P62_010058"; note "GATOR1 complex subunit"; orig_protein_id "gnl|WGS:JAAVVJ|G4P62_P016547"; orig_transcript_id "gnl|WGS:JAAVVJ|G4P62_T016547"; product "NPR2-like"; transcript_biotype "mRNA"; exon_number "7";
CM025021.1	Genbank	exon	27036722	27036815	.	+	.	gene_id "G4P62_010058"; transcript_id "gnl|WGS:JAAVVJ|G4P62_T016547"; gene "nprl2"; locus_tag "G4P62_010058"; note "GATOR1 complex subunit"; orig_protein_id "gnl|WGS:JAAVVJ|G4P62_P016547"; orig_transcript_id "gnl|WGS:JAAVVJ|G4P62_T016547"; product "NPR2-like"; transcript_biotype "mRNA"; exon_number "8";
CM025021.1	Genbank	exon	27036903	27037020	.	+	.	gene_id "G4P62_010058"; transcript_id "gnl|WGS:JAAVVJ|G4P62_T016547"; gene "nprl2"; locus_tag "G4P62_010058"; note "GATOR1 complex subunit"; orig_protein_id "gnl|WGS:JAAVVJ|G4P62_P016547"; orig_transcript_id "gnl|WGS:JAAVVJ|G4P62_T016547"; product "NPR2-like"; transcript_biotype "mRNA"; exon_number "9";
CM025021.1	Genbank	exon	27037124	27037266	.	+	.	gene_id "G4P62_010058"; transcript_id "gnl|WGS:JAAVVJ|G4P62_T016547"; gene "nprl2"; locus_tag "G4P62_010058"; note "GATOR1 complex subunit"; orig_protein_id "gnl|WGS:JAAVVJ|G4P62_P016547"; orig_transcript_id "gnl|WGS:JAAVVJ|G4P62_T016547"; product "NPR2-like"; transcript_biotype "mRNA"; exon_number "10";
CM025021.1	Genbank	exon	27037542	27037864	.	+	.	gene_id "G4P62_010058"; transcript_id "gnl|WGS:JAAVVJ|G4P62_T016547"; gene "nprl2"; locus_tag "G4P62_010058"; note "GATOR1 complex subunit"; orig_protein_id "gnl|WGS:JAAVVJ|G4P62_P016547"; orig_transcript_id "gnl|WGS:JAAVVJ|G4P62_T016547"; product "NPR2-like"; transcript_biotype "mRNA"; exon_number "11";
CM025021.1	Genbank	CDS	27030612	27030683	.	+	0	gene_id "G4P62_010058"; transcript_id "gnl|WGS:JAAVVJ|G4P62_T016547"; gbkey "CDS"; gene "nprl2"; locus_tag "G4P62_010058"; orig_transcript_id "gnl|WGS:JAAVVJ|G4P62_T016547"; product "GATOR1 complex subunit"; protein_id "KAF7207960.1"; exon_number "1";
CM025021.1	Genbank	CDS	27030875	27030966	.	+	0	gene_id "G4P62_010058"; transcript_id "gnl|WGS:JAAVVJ|G4P62_T016547"; gbkey "CDS"; gene "nprl2"; locus_tag "G4P62_010058"; orig_transcript_id "gnl|WGS:JAAVVJ|G4P62_T016547"; product "GATOR1 complex subunit"; protein_id "KAF7207960.1"; exon_number "2";
CM025021.1	Genbank	CDS	27031041	27031209	.	+	1	gene_id "G4P62_010058"; transcript_id "gnl|WGS:JAAVVJ|G4P62_T016547"; gbkey "CDS"; gene "nprl2"; locus_tag "G4P62_010058"; orig_transcript_id "gnl|WGS:JAAVVJ|G4P62_T016547"; product "GATOR1 complex subunit"; protein_id "KAF7207960.1"; exon_number "3";
CM025021.1	Genbank	CDS	27031305	27031413	.	+	0	gene_id "G4P62_010058"; transcript_id "gnl|WGS:JAAVVJ|G4P62_T016547"; gbkey "CDS"; gene "nprl2"; locus_tag "G4P62_010058"; orig_transcript_id "gnl|WGS:JAAVVJ|G4P62_T016547"; product "GATOR1 complex subunit"; protein_id "KAF7207960.1"; exon_number "4";
CM025021.1	Genbank	CDS	27034657	27034793	.	+	2	gene_id "G4P62_010058"; transcript_id "gnl|WGS:JAAVVJ|G4P62_T016547"; gbkey "CDS"; gene "nprl2"; locus_tag "G4P62_010058"; orig_transcript_id "gnl|WGS:JAAVVJ|G4P62_T016547"; product "GATOR1 complex subunit"; protein_id "KAF7207960.1"; exon_number "5";
CM025021.1	Genbank	CDS	27035133	27035230	.	+	0	gene_id "G4P62_010058"; transcript_id "gnl|WGS:JAAVVJ|G4P62_T016547"; gbkey "CDS"; gene "nprl2"; locus_tag "G4P62_010058"; orig_transcript_id "gnl|WGS:JAAVVJ|G4P62_T016547"; product "GATOR1 complex subunit"; protein_id "KAF7207960.1"; exon_number "6";
CM025021.1	Genbank	CDS	27035378	27035414	.	+	1	gene_id "G4P62_010058"; transcript_id "gnl|WGS:JAAVVJ|G4P62_T016547"; gbkey "CDS"; gene "nprl2"; locus_tag "G4P62_010058"; orig_transcript_id "gnl|WGS:JAAVVJ|G4P62_T016547"; product "GATOR1 complex subunit"; protein_id "KAF7207960.1"; exon_number "7";
CM025021.1	Genbank	CDS	27036722	27036815	.	+	0	gene_id "G4P62_010058"; transcript_id "gnl|WGS:JAAVVJ|G4P62_T016547"; gbkey "CDS"; gene "nprl2"; locus_tag "G4P62_010058"; orig_transcript_id "gnl|WGS:JAAVVJ|G4P62_T016547"; product "GATOR1 complex subunit"; protein_id "KAF7207960.1"; exon_number "8";
CM025021.1	Genbank	CDS	27036903	27037020	.	+	2	gene_id "G4P62_010058"; transcript_id "gnl|WGS:JAAVVJ|G4P62_T016547"; gbkey "CDS"; gene "nprl2"; locus_tag "G4P62_010058"; orig_transcript_id "gnl|WGS:JAAVVJ|G4P62_T016547"; product "GATOR1 complex subunit"; protein_id "KAF7207960.1"; exon_number "9";
CM025021.1	Genbank	CDS	27037124	27037266	.	+	1	gene_id "G4P62_010058"; transcript_id "gnl|WGS:JAAVVJ|G4P62_T016547"; gbkey "CDS"; gene "nprl2"; locus_tag "G4P62_010058"; orig_transcript_id "gnl|WGS:JAAVVJ|G4P62_T016547"; product "GATOR1 complex subunit"; protein_id "KAF7207960.1"; exon_number "10";
CM025021.1	Genbank	CDS	27037542	27037606	.	+	2	gene_id "G4P62_010058"; transcript_id "gnl|WGS:JAAVVJ|G4P62_T016547"; gbkey "CDS"; gene "nprl2"; locus_tag "G4P62_010058"; orig_transcript_id "gnl|WGS:JAAVVJ|G4P62_T016547"; product "GATOR1 complex subunit"; protein_id "KAF7207960.1"; exon_number "11";
CM025021.1	Genbank	start_codon	27030612	27030614	.	+	0	gene_id "G4P62_010058"; transcript_id "gnl|WGS:JAAVVJ|G4P62_T016547"; gbkey "CDS"; gene "nprl2"; locus_tag "G4P62_010058"; orig_transcript_id "gnl|WGS:JAAVVJ|G4P62_T016547"; product "GATOR1 complex subunit"; protein_id "KAF7207960.1"; exon_number "1";
CM025021.1	Genbank	stop_codon	27037607	27037609	.	+	0	gene_id "G4P62_010058"; transcript_id "gnl|WGS:JAAVVJ|G4P62_T016547"; gbkey "CDS"; gene "nprl2"; locus_tag "G4P62_010058"; orig_transcript_id "gnl|WGS:JAAVVJ|G4P62_T016547"; product "GATOR1 complex subunit"; protein_id "KAF7207960.1"; exon_number "11";
CM025021.1	Genbank	gene	27037953	27046821	.	+	.	gene_id "G4P62_010057"; transcript_id ""; description "zinc finger MYND domain-containing protein 10"; gbkey "Gene"; gene "zmynd10"; gene_biotype "protein_coding"; locus_tag "G4P62_010057";
CM025021.1	Genbank	transcript	27037953	27046821	.	+	.	gene_id "G4P62_010057"; transcript_id "gnl|WGS:JAAVVJ|G4P62_T016546"; gbkey "mRNA"; gene "zmynd10"; locus_tag "G4P62_010057"; orig_protein_id "gnl|WGS:JAAVVJ|G4P62_P016546"; orig_transcript_id "gnl|WGS:JAAVVJ|G4P62_T016546"; product "zinc finger MYND-type containing 10"; transcript_biotype "mRNA";
CM025021.1	Genbank	exon	27037953	27038592	.	+	.	gene_id "G4P62_010057"; transcript_id "gnl|WGS:JAAVVJ|G4P62_T016546"; gene "zmynd10"; locus_tag "G4P62_010057"; orig_protein_id "gnl|WGS:JAAVVJ|G4P62_P016546"; orig_transcript_id "gnl|WGS:JAAVVJ|G4P62_T016546"; product "zinc finger MYND-type containing 10"; transcript_biotype "mRNA"; exon_number "1";
CM025021.1	Genbank	exon	27039942	27040050	.	+	.	gene_id "G4P62_010057"; transcript_id "gnl|WGS:JAAVVJ|G4P62_T016546"; gene "zmynd10"; locus_tag "G4P62_010057"; orig_protein_id "gnl|WGS:JAAVVJ|G4P62_P016546"; orig_transcript_id "gnl|WGS:JAAVVJ|G4P62_T016546"; product "zinc finger MYND-type containing 10"; transcript_biotype "mRNA"; exon_number "2";
CM025021.1	Genbank	exon	27040120	27040236	.	+	.	gene_id "G4P62_010057"; transcript_id "gnl|WGS:JAAVVJ|G4P62_T016546"; gene "zmynd10"; locus_tag "G4P62_010057"; orig_protein_id "gnl|WGS:JAAVVJ|G4P62_P016546"; orig_transcript_id "gnl|WGS:JAAVVJ|G4P62_T016546"; product "zinc finger MYND-type containing 10"; transcript_biotype "mRNA"; exon_number "3";
CM025021.1	Genbank	exon	27040311	27040364	.	+	.	gene_id "G4P62_010057"; transcript_id "gnl|WGS:JAAVVJ|G4P62_T016546"; gene "zmynd10"; locus_tag "G4P62_010057"; orig_protein_id "gnl|WGS:JAAVVJ|G4P62_P016546"; orig_transcript_id "gnl|WGS:JAAVVJ|G4P62_T016546"; product "zinc finger MYND-type containing 10"; transcript_biotype "mRNA"; exon_number "4";
CM025021.1	Genbank	exon	27040484	27040621	.	+	.	gene_id "G4P62_010057"; transcript_id "gnl|WGS:JAAVVJ|G4P62_T016546"; gene "zmynd10"; locus_tag "G4P62_010057"; orig_protein_id "gnl|WGS:JAAVVJ|G4P62_P016546"; orig_transcript_id "gnl|WGS:JAAVVJ|G4P62_T016546"; product "zinc finger MYND-type containing 10"; transcript_biotype "mRNA"; exon_number "5";
CM025021.1	Genbank	exon	27040720	27040808	.	+	.	gene_id "G4P62_010057"; transcript_id "gnl|WGS:JAAVVJ|G4P62_T016546"; gene "zmynd10"; locus_tag "G4P62_010057"; orig_protein_id "gnl|WGS:JAAVVJ|G4P62_P016546"; orig_transcript_id "gnl|WGS:JAAVVJ|G4P62_T016546"; product "zinc finger MYND-type containing 10"; transcript_biotype "mRNA"; exon_number "6";
CM025021.1	Genbank	exon	27040922	27041016	.	+	.	gene_id "G4P62_010057"; transcript_id "gnl|WGS:JAAVVJ|G4P62_T016546"; gene "zmynd10"; locus_tag "G4P62_010057"; orig_protein_id "gnl|WGS:JAAVVJ|G4P62_P016546"; orig_transcript_id "gnl|WGS:JAAVVJ|G4P62_T016546"; product "zinc finger MYND-type containing 10"; transcript_biotype "mRNA"; exon_number "7";
CM025021.1	Genbank	exon	27045170	27045342	.	+	.	gene_id "G4P62_010057"; transcript_id "gnl|WGS:JAAVVJ|G4P62_T016546"; gene "zmynd10"; locus_tag "G4P62_010057"; orig_protein_id "gnl|WGS:JAAVVJ|G4P62_P016546"; orig_transcript_id "gnl|WGS:JAAVVJ|G4P62_T016546"; product "zinc finger MYND-type containing 10"; transcript_biotype "mRNA"; exon_number "8";
CM025021.1	Genbank	exon	27045662	27045787	.	+	.	gene_id "G4P62_010057"; transcript_id "gnl|WGS:JAAVVJ|G4P62_T016546"; gene "zmynd10"; locus_tag "G4P62_010057"; orig_protein_id "gnl|WGS:JAAVVJ|G4P62_P016546"; orig_transcript_id "gnl|WGS:JAAVVJ|G4P62_T016546"; product "zinc finger MYND-type containing 10"; transcript_biotype "mRNA"; exon_number "9";
CM025021.1	Genbank	exon	27045863	27045984	.	+	.	gene_id "G4P62_010057"; transcript_id "gnl|WGS:JAAVVJ|G4P62_T016546"; gene "zmynd10"; locus_tag "G4P62_010057"; orig_protein_id "gnl|WGS:JAAVVJ|G4P62_P016546"; orig_transcript_id "gnl|WGS:JAAVVJ|G4P62_T016546"; product "zinc finger MYND-type containing 10"; transcript_biotype "mRNA"; exon_number "10";
CM025021.1	Genbank	exon	27046067	27046192	.	+	.	gene_id "G4P62_010057"; transcript_id "gnl|WGS:JAAVVJ|G4P62_T016546"; gene "zmynd10"; locus_tag "G4P62_010057"; orig_protein_id "gnl|WGS:JAAVVJ|G4P62_P016546"; orig_transcript_id "gnl|WGS:JAAVVJ|G4P62_T016546"; product "zinc finger MYND-type containing 10"; transcript_biotype "mRNA"; exon_number "11";
CM025021.1	Genbank	exon	27046536	27046821	.	+	.	gene_id "G4P62_010057"; transcript_id "gnl|WGS:JAAVVJ|G4P62_T016546"; gene "zmynd10"; locus_tag "G4P62_010057"; orig_protein_id "gnl|WGS:JAAVVJ|G4P62_P016546"; orig_transcript_id "gnl|WGS:JAAVVJ|G4P62_T016546"; product "zinc finger MYND-type containing 10"; transcript_biotype "mRNA"; exon_number "12";
CM025021.1	Genbank	CDS	27038504	27038592	.	+	0	gene_id "G4P62_010057"; transcript_id "gnl|WGS:JAAVVJ|G4P62_T016546"; gbkey "CDS"; gene "zmynd10"; locus_tag "G4P62_010057"; orig_transcript_id "gnl|WGS:JAAVVJ|G4P62_T016546"; product "zinc finger MYND-type containing 10"; protein_id "KAF7207959.1"; exon_number "1";
CM025021.1	Genbank	CDS	27039942	27040050	.	+	1	gene_id "G4P62_010057"; transcript_id "gnl|WGS:JAAVVJ|G4P62_T016546"; gbkey "CDS"; gene "zmynd10"; locus_tag "G4P62_010057"; orig_transcript_id "gnl|WGS:JAAVVJ|G4P62_T016546"; product "zinc finger MYND-type containing 10"; protein_id "KAF7207959.1"; exon_number "2";
CM025021.1	Genbank	CDS	27040120	27040236	.	+	0	gene_id "G4P62_010057"; transcript_id "gnl|WGS:JAAVVJ|G4P62_T016546"; gbkey "CDS"; gene "zmynd10"; locus_tag "G4P62_010057"; orig_transcript_id "gnl|WGS:JAAVVJ|G4P62_T016546"; product "zinc finger MYND-type containing 10"; protein_id "KAF7207959.1"; exon_number "3";
CM025021.1	Genbank	CDS	27040311	27040364	.	+	0	gene_id "G4P62_010057"; transcript_id "gnl|WGS:JAAVVJ|G4P62_T016546"; gbkey "CDS"; gene "zmynd10"; locus_tag "G4P62_010057"; orig_transcript_id "gnl|WGS:JAAVVJ|G4P62_T016546"; product "zinc finger MYND-type containing 10"; protein_id "KAF7207959.1"; exon_number "4";
CM025021.1	Genbank	CDS	27040484	27040621	.	+	0	gene_id "G4P62_010057"; transcript_id "gnl|WGS:JAAVVJ|G4P62_T016546"; gbkey "CDS"; gene "zmynd10"; locus_tag "G4P62_010057"; orig_transcript_id "gnl|WGS:JAAVVJ|G4P62_T016546"; product "zinc finger MYND-type containing 10"; protein_id "KAF7207959.1"; exon_number "5";
CM025021.1	Genbank	CDS	27040720	27040808	.	+	0	gene_id "G4P62_010057"; transcript_id "gnl|WGS:JAAVVJ|G4P62_T016546"; gbkey "CDS"; gene "zmynd10"; locus_tag "G4P62_010057"; orig_transcript_id "gnl|WGS:JAAVVJ|G4P62_T016546"; product "zinc finger MYND-type containing 10"; protein_id "KAF7207959.1"; exon_number "6";
CM025021.1	Genbank	CDS	27040922	27041016	.	+	1	gene_id "G4P62_010057"; transcript_id "gnl|WGS:JAAVVJ|G4P62_T016546"; gbkey "CDS"; gene "zmynd10"; locus_tag "G4P62_010057"; orig_transcript_id "gnl|WGS:JAAVVJ|G4P62_T016546"; product "zinc finger MYND-type containing 10"; protein_id "KAF7207959.1"; exon_number "7";
CM025021.1	Genbank	CDS	27045170	27045342	.	+	2	gene_id "G4P62_010057"; transcript_id "gnl|WGS:JAAVVJ|G4P62_T016546"; gbkey "CDS"; gene "zmynd10"; locus_tag "G4P62_010057"; orig_transcript_id "gnl|WGS:JAAVVJ|G4P62_T016546"; product "zinc finger MYND-type containing 10"; protein_id "KAF7207959.1"; exon_number "8";
CM025021.1	Genbank	CDS	27045662	27045787	.	+	0	gene_id "G4P62_010057"; transcript_id "gnl|WGS:JAAVVJ|G4P62_T016546"; gbkey "CDS"; gene "zmynd10"; locus_tag "G4P62_010057"; orig_transcript_id "gnl|WGS:JAAVVJ|G4P62_T016546"; product "zinc finger MYND-type containing 10"; protein_id "KAF7207959.1"; exon_number "9";
CM025021.1	Genbank	CDS	27045863	27045984	.	+	0	gene_id "G4P62_010057"; transcript_id "gnl|WGS:JAAVVJ|G4P62_T016546"; gbkey "CDS"; gene "zmynd10"; locus_tag "G4P62_010057"; orig_transcript_id "gnl|WGS:JAAVVJ|G4P62_T016546"; product "zinc finger MYND-type containing 10"; protein_id "KAF7207959.1"; exon_number "10";
CM025021.1	Genbank	CDS	27046067	27046192	.	+	1	gene_id "G4P62_010057"; transcript_id "gnl|WGS:JAAVVJ|G4P62_T016546"; gbkey "CDS"; gene "zmynd10"; locus_tag "G4P62_010057"; orig_transcript_id "gnl|WGS:JAAVVJ|G4P62_T016546"; product "zinc finger MYND-type containing 10"; protein_id "KAF7207959.1"; exon_number "11";
CM025021.1	Genbank	CDS	27046536	27046632	.	+	1	gene_id "G4P62_010057"; transcript_id "gnl|WGS:JAAVVJ|G4P62_T016546"; gbkey "CDS"; gene "zmynd10"; locus_tag "G4P62_010057"; orig_transcript_id "gnl|WGS:JAAVVJ|G4P62_T016546"; product "zinc finger MYND-type containing 10"; protein_id "KAF7207959.1"; exon_number "12";
CM025021.1	Genbank	start_codon	27038504	27038506	.	+	0	gene_id "G4P62_010057"; transcript_id "gnl|WGS:JAAVVJ|G4P62_T016546"; gbkey "CDS"; gene "zmynd10"; locus_tag "G4P62_010057"; orig_transcript_id "gnl|WGS:JAAVVJ|G4P62_T016546"; product "zinc finger MYND-type containing 10"; protein_id "KAF7207959.1"; exon_number "1";
CM025021.1	Genbank	stop_codon	27046633	27046635	.	+	0	gene_id "G4P62_010057"; transcript_id "gnl|WGS:JAAVVJ|G4P62_T016546"; gbkey "CDS"; gene "zmynd10"; locus_tag "G4P62_010057"; orig_transcript_id "gnl|WGS:JAAVVJ|G4P62_T016546"; product "zinc finger MYND-type containing 10"; protein_id "KAF7207959.1"; exon_number "12";
CM025021.1	Genbank	gene	27047081	27065010	.	+	.	gene_id "G4P62_010056"; transcript_id ""; description "ras association domain-containing protein 1"; gbkey "Gene"; gene "rassf1"; gene_biotype "protein_coding"; locus_tag "G4P62_010056";
CM025021.1	Genbank	transcript	27047081	27065010	.	+	.	gene_id "G4P62_010056"; transcript_id "gnl|WGS:JAAVVJ|G4P62_T016543"; gbkey "mRNA"; gene "rassf1"; locus_tag "G4P62_010056"; note "transcript variant X2"; orig_protein_id "gnl|WGS:JAAVVJ|G4P62_P016543"; orig_transcript_id "gnl|WGS:JAAVVJ|G4P62_T016543"; product "Ras association domain family member 1"; transcript_biotype "mRNA";
CM025021.1	Genbank	exon	27047081	27047383	.	+	.	gene_id "G4P62_010056"; transcript_id "gnl|WGS:JAAVVJ|G4P62_T016543"; gene "rassf1"; locus_tag "G4P62_010056"; note "transcript variant X2"; orig_protein_id "gnl|WGS:JAAVVJ|G4P62_P016543"; orig_transcript_id "gnl|WGS:JAAVVJ|G4P62_T016543"; product "Ras association domain family member 1"; transcript_biotype "mRNA"; exon_number "1";
CM025021.1	Genbank	exon	27051687	27052057	.	+	.	gene_id "G4P62_010056"; transcript_id "gnl|WGS:JAAVVJ|G4P62_T016543"; gene "rassf1"; locus_tag "G4P62_010056"; note "transcript variant X2"; orig_protein_id "gnl|WGS:JAAVVJ|G4P62_P016543"; orig_transcript_id "gnl|WGS:JAAVVJ|G4P62_T016543"; product "Ras association domain family member 1"; transcript_biotype "mRNA"; exon_number "2";
CM025021.1	Genbank	exon	27053812	27053936	.	+	.	gene_id "G4P62_010056"; transcript_id "gnl|WGS:JAAVVJ|G4P62_T016543"; gene "rassf1"; locus_tag "G4P62_010056"; note "transcript variant X2"; orig_protein_id "gnl|WGS:JAAVVJ|G4P62_P016543"; orig_transcript_id "gnl|WGS:JAAVVJ|G4P62_T016543"; product "Ras association domain family member 1"; transcript_biotype "mRNA"; exon_number "3";
CM025021.1	Genbank	exon	27063273	27063377	.	+	.	gene_id "G4P62_010056"; transcript_id "gnl|WGS:JAAVVJ|G4P62_T016543"; gene "rassf1"; locus_tag "G4P62_010056"; note "transcript variant X2"; orig_protein_id "gnl|WGS:JAAVVJ|G4P62_P016543"; orig_transcript_id "gnl|WGS:JAAVVJ|G4P62_T016543"; product "Ras association domain family member 1"; transcript_biotype "mRNA"; exon_number "4";
CM025021.1	Genbank	exon	27063461	27063746	.	+	.	gene_id "G4P62_010056"; transcript_id "gnl|WGS:JAAVVJ|G4P62_T016543"; gene "rassf1"; locus_tag "G4P62_010056"; note "transcript variant X2"; orig_protein_id "gnl|WGS:JAAVVJ|G4P62_P016543"; orig_transcript_id "gnl|WGS:JAAVVJ|G4P62_T016543"; product "Ras association domain family member 1"; transcript_biotype "mRNA"; exon_number "5";
CM025021.1	Genbank	exon	27063825	27063940	.	+	.	gene_id "G4P62_010056"; transcript_id "gnl|WGS:JAAVVJ|G4P62_T016543"; gene "rassf1"; locus_tag "G4P62_010056"; note "transcript variant X2"; orig_protein_id "gnl|WGS:JAAVVJ|G4P62_P016543"; orig_transcript_id "gnl|WGS:JAAVVJ|G4P62_T016543"; product "Ras association domain family member 1"; transcript_biotype "mRNA"; exon_number "6";
CM025021.1	Genbank	exon	27064024	27065010	.	+	.	gene_id "G4P62_010056"; transcript_id "gnl|WGS:JAAVVJ|G4P62_T016543"; gene "rassf1"; locus_tag "G4P62_010056"; note "transcript variant X2"; orig_protein_id "gnl|WGS:JAAVVJ|G4P62_P016543"; orig_transcript_id "gnl|WGS:JAAVVJ|G4P62_T016543"; product "Ras association domain family member 1"; transcript_biotype "mRNA"; exon_number "7";
CM025021.1	Genbank	CDS	27051739	27052057	.	+	0	gene_id "G4P62_010056"; transcript_id "gnl|WGS:JAAVVJ|G4P62_T016543"; gbkey "CDS"; gene "rassf1"; locus_tag "G4P62_010056"; orig_transcript_id "gnl|WGS:JAAVVJ|G4P62_T016543"; product "transcript variant X2"; protein_id "KAF7207956.1"; exon_number "2";
CM025021.1	Genbank	CDS	27053812	27053936	.	+	2	gene_id "G4P62_010056"; transcript_id "gnl|WGS:JAAVVJ|G4P62_T016543"; gbkey "CDS"; gene "rassf1"; locus_tag "G4P62_010056"; orig_transcript_id "gnl|WGS:JAAVVJ|G4P62_T016543"; product "transcript variant X2"; protein_id "KAF7207956.1"; exon_number "3";
CM025021.1	Genbank	CDS	27063273	27063377	.	+	0	gene_id "G4P62_010056"; transcript_id "gnl|WGS:JAAVVJ|G4P62_T016543"; gbkey "CDS"; gene "rassf1"; locus_tag "G4P62_010056"; orig_transcript_id "gnl|WGS:JAAVVJ|G4P62_T016543"; product "transcript variant X2"; protein_id "KAF7207956.1"; exon_number "4";
CM025021.1	Genbank	CDS	27063461	27063746	.	+	0	gene_id "G4P62_010056"; transcript_id "gnl|WGS:JAAVVJ|G4P62_T016543"; gbkey "CDS"; gene "rassf1"; locus_tag "G4P62_010056"; orig_transcript_id "gnl|WGS:JAAVVJ|G4P62_T016543"; product "transcript variant X2"; protein_id "KAF7207956.1"; exon_number "5";
CM025021.1	Genbank	CDS	27063825	27063940	.	+	2	gene_id "G4P62_010056"; transcript_id "gnl|WGS:JAAVVJ|G4P62_T016543"; gbkey "CDS"; gene "rassf1"; locus_tag "G4P62_010056"; orig_transcript_id "gnl|WGS:JAAVVJ|G4P62_T016543"; product "transcript variant X2"; protein_id "KAF7207956.1"; exon_number "6";
CM025021.1	Genbank	CDS	27064024	27064167	.	+	0	gene_id "G4P62_010056"; transcript_id "gnl|WGS:JAAVVJ|G4P62_T016543"; gbkey "CDS"; gene "rassf1"; locus_tag "G4P62_010056"; orig_transcript_id "gnl|WGS:JAAVVJ|G4P62_T016543"; product "transcript variant X2"; protein_id "KAF7207956.1"; exon_number "7";
CM025021.1	Genbank	start_codon	27051739	27051741	.	+	0	gene_id "G4P62_010056"; transcript_id "gnl|WGS:JAAVVJ|G4P62_T016543"; gbkey "CDS"; gene "rassf1"; locus_tag "G4P62_010056"; orig_transcript_id "gnl|WGS:JAAVVJ|G4P62_T016543"; product "transcript variant X2"; protein_id "KAF7207956.1"; exon_number "2";
CM025021.1	Genbank	stop_codon	27064168	27064170	.	+	0	gene_id "G4P62_010056"; transcript_id "gnl|WGS:JAAVVJ|G4P62_T016543"; gbkey "CDS"; gene "rassf1"; locus_tag "G4P62_010056"; orig_transcript_id "gnl|WGS:JAAVVJ|G4P62_T016543"; product "transcript variant X2"; protein_id "KAF7207956.1"; exon_number "7";
CM025021.1	Genbank	transcript	27047081	27065010	.	+	.	gene_id "G4P62_010056"; transcript_id "gnl|WGS:JAAVVJ|G4P62_T016542"; gbkey "mRNA"; gene "rassf1"; locus_tag "G4P62_010056"; note "transcript variant X1"; orig_protein_id "gnl|WGS:JAAVVJ|G4P62_P016542"; orig_transcript_id "gnl|WGS:JAAVVJ|G4P62_T016542"; product "Ras association domain family member 1"; transcript_biotype "mRNA";
CM025021.1	Genbank	exon	27047081	27047383	.	+	.	gene_id "G4P62_010056"; transcript_id "gnl|WGS:JAAVVJ|G4P62_T016542"; gene "rassf1"; locus_tag "G4P62_010056"; note "transcript variant X1"; orig_protein_id "gnl|WGS:JAAVVJ|G4P62_P016542"; orig_transcript_id "gnl|WGS:JAAVVJ|G4P62_T016542"; product "Ras association domain family member 1"; transcript_biotype "mRNA"; exon_number "1";
CM025021.1	Genbank	exon	27051705	27052057	.	+	.	gene_id "G4P62_010056"; transcript_id "gnl|WGS:JAAVVJ|G4P62_T016542"; gene "rassf1"; locus_tag "G4P62_010056"; note "transcript variant X1"; orig_protein_id "gnl|WGS:JAAVVJ|G4P62_P016542"; orig_transcript_id "gnl|WGS:JAAVVJ|G4P62_T016542"; product "Ras association domain family member 1"; transcript_biotype "mRNA"; exon_number "2";
CM025021.1	Genbank	exon	27053812	27053936	.	+	.	gene_id "G4P62_010056"; transcript_id "gnl|WGS:JAAVVJ|G4P62_T016542"; gene "rassf1"; locus_tag "G4P62_010056"; note "transcript variant X1"; orig_protein_id "gnl|WGS:JAAVVJ|G4P62_P016542"; orig_transcript_id "gnl|WGS:JAAVVJ|G4P62_T016542"; product "Ras association domain family member 1"; transcript_biotype "mRNA"; exon_number "3";
CM025021.1	Genbank	exon	27063273	27063377	.	+	.	gene_id "G4P62_010056"; transcript_id "gnl|WGS:JAAVVJ|G4P62_T016542"; gene "rassf1"; locus_tag "G4P62_010056"; note "transcript variant X1"; orig_protein_id "gnl|WGS:JAAVVJ|G4P62_P016542"; orig_transcript_id "gnl|WGS:JAAVVJ|G4P62_T016542"; product "Ras association domain family member 1"; transcript_biotype "mRNA"; exon_number "4";
CM025021.1	Genbank	exon	27063461	27063746	.	+	.	gene_id "G4P62_010056"; transcript_id "gnl|WGS:JAAVVJ|G4P62_T016542"; gene "rassf1"; locus_tag "G4P62_010056"; note "transcript variant X1"; orig_protein_id "gnl|WGS:JAAVVJ|G4P62_P016542"; orig_transcript_id "gnl|WGS:JAAVVJ|G4P62_T016542"; product "Ras association domain family member 1"; transcript_biotype "mRNA"; exon_number "5";
CM025021.1	Genbank	exon	27063825	27063940	.	+	.	gene_id "G4P62_010056"; transcript_id "gnl|WGS:JAAVVJ|G4P62_T016542"; gene "rassf1"; locus_tag "G4P62_010056"; note "transcript variant X1"; orig_protein_id "gnl|WGS:JAAVVJ|G4P62_P016542"; orig_transcript_id "gnl|WGS:JAAVVJ|G4P62_T016542"; product "Ras association domain family member 1"; transcript_biotype "mRNA"; exon_number "6";
CM025021.1	Genbank	exon	27064024	27065010	.	+	.	gene_id "G4P62_010056"; transcript_id "gnl|WGS:JAAVVJ|G4P62_T016542"; gene "rassf1"; locus_tag "G4P62_010056"; note "transcript variant X1"; orig_protein_id "gnl|WGS:JAAVVJ|G4P62_P016542"; orig_transcript_id "gnl|WGS:JAAVVJ|G4P62_T016542"; product "Ras association domain family member 1"; transcript_biotype "mRNA"; exon_number "7";
CM025021.1	Genbank	CDS	27051739	27052057	.	+	0	gene_id "G4P62_010056"; transcript_id "gnl|WGS:JAAVVJ|G4P62_T016542"; gbkey "CDS"; gene "rassf1"; locus_tag "G4P62_010056"; orig_transcript_id "gnl|WGS:JAAVVJ|G4P62_T016542"; product "transcript variant X1"; protein_id "KAF7207955.1"; exon_number "2";
CM025021.1	Genbank	CDS	27053812	27053936	.	+	2	gene_id "G4P62_010056"; transcript_id "gnl|WGS:JAAVVJ|G4P62_T016542"; gbkey "CDS"; gene "rassf1"; locus_tag "G4P62_010056"; orig_transcript_id "gnl|WGS:JAAVVJ|G4P62_T016542"; product "transcript variant X1"; protein_id "KAF7207955.1"; exon_number "3";
CM025021.1	Genbank	CDS	27063273	27063377	.	+	0	gene_id "G4P62_010056"; transcript_id "gnl|WGS:JAAVVJ|G4P62_T016542"; gbkey "CDS"; gene "rassf1"; locus_tag "G4P62_010056"; orig_transcript_id "gnl|WGS:JAAVVJ|G4P62_T016542"; product "transcript variant X1"; protein_id "KAF7207955.1"; exon_number "4";
CM025021.1	Genbank	CDS	27063461	27063746	.	+	0	gene_id "G4P62_010056"; transcript_id "gnl|WGS:JAAVVJ|G4P62_T016542"; gbkey "CDS"; gene "rassf1"; locus_tag "G4P62_010056"; orig_transcript_id "gnl|WGS:JAAVVJ|G4P62_T016542"; product "transcript variant X1"; protein_id "KAF7207955.1"; exon_number "5";
CM025021.1	Genbank	CDS	27063825	27063940	.	+	2	gene_id "G4P62_010056"; transcript_id "gnl|WGS:JAAVVJ|G4P62_T016542"; gbkey "CDS"; gene "rassf1"; locus_tag "G4P62_010056"; orig_transcript_id "gnl|WGS:JAAVVJ|G4P62_T016542"; product "transcript variant X1"; protein_id "KAF7207955.1"; exon_number "6";
CM025021.1	Genbank	CDS	27064024	27064167	.	+	0	gene_id "G4P62_010056"; transcript_id "gnl|WGS:JAAVVJ|G4P62_T016542"; gbkey "CDS"; gene "rassf1"; locus_tag "G4P62_010056"; orig_transcript_id "gnl|WGS:JAAVVJ|G4P62_T016542"; product "transcript variant X1"; protein_id "KAF7207955.1"; exon_number "7";
CM025021.1	Genbank	start_codon	27051739	27051741	.	+	0	gene_id "G4P62_010056"; transcript_id "gnl|WGS:JAAVVJ|G4P62_T016542"; gbkey "CDS"; gene "rassf1"; locus_tag "G4P62_010056"; orig_transcript_id "gnl|WGS:JAAVVJ|G4P62_T016542"; product "transcript variant X1"; protein_id "KAF7207955.1"; exon_number "2";
CM025021.1	Genbank	stop_codon	27064168	27064170	.	+	0	gene_id "G4P62_010056"; transcript_id "gnl|WGS:JAAVVJ|G4P62_T016542"; gbkey "CDS"; gene "rassf1"; locus_tag "G4P62_010056"; orig_transcript_id "gnl|WGS:JAAVVJ|G4P62_T016542"; product "transcript variant X1"; protein_id "KAF7207955.1"; exon_number "7";
CM025021.1	Genbank	transcript	27051919	27065010	.	+	.	gene_id "G4P62_010056"; transcript_id "gnl|WGS:JAAVVJ|G4P62_T016544"; gbkey "mRNA"; gene "rassf1"; locus_tag "G4P62_010056"; note "transcript variant X4"; orig_protein_id "gnl|WGS:JAAVVJ|G4P62_P016544"; orig_transcript_id "gnl|WGS:JAAVVJ|G4P62_T016544"; product "Ras association domain family member 1"; transcript_biotype "mRNA";
CM025021.1	Genbank	exon	27051919	27052049	.	+	.	gene_id "G4P62_010056"; transcript_id "gnl|WGS:JAAVVJ|G4P62_T016544"; gene "rassf1"; locus_tag "G4P62_010056"; note "transcript variant X4"; orig_protein_id "gnl|WGS:JAAVVJ|G4P62_P016544"; orig_transcript_id "gnl|WGS:JAAVVJ|G4P62_T016544"; product "Ras association domain family member 1"; transcript_biotype "mRNA"; exon_number "1";
CM025021.1	Genbank	exon	27053812	27053936	.	+	.	gene_id "G4P62_010056"; transcript_id "gnl|WGS:JAAVVJ|G4P62_T016544"; gene "rassf1"; locus_tag "G4P62_010056"; note "transcript variant X4"; orig_protein_id "gnl|WGS:JAAVVJ|G4P62_P016544"; orig_transcript_id "gnl|WGS:JAAVVJ|G4P62_T016544"; product "Ras association domain family member 1"; transcript_biotype "mRNA"; exon_number "2";
CM025021.1	Genbank	exon	27063273	27063377	.	+	.	gene_id "G4P62_010056"; transcript_id "gnl|WGS:JAAVVJ|G4P62_T016544"; gene "rassf1"; locus_tag "G4P62_010056"; note "transcript variant X4"; orig_protein_id "gnl|WGS:JAAVVJ|G4P62_P016544"; orig_transcript_id "gnl|WGS:JAAVVJ|G4P62_T016544"; product "Ras association domain family member 1"; transcript_biotype "mRNA"; exon_number "3";
CM025021.1	Genbank	exon	27063461	27063746	.	+	.	gene_id "G4P62_010056"; transcript_id "gnl|WGS:JAAVVJ|G4P62_T016544"; gene "rassf1"; locus_tag "G4P62_010056"; note "transcript variant X4"; orig_protein_id "gnl|WGS:JAAVVJ|G4P62_P016544"; orig_transcript_id "gnl|WGS:JAAVVJ|G4P62_T016544"; product "Ras association domain family member 1"; transcript_biotype "mRNA"; exon_number "4";
CM025021.1	Genbank	exon	27063825	27063940	.	+	.	gene_id "G4P62_010056"; transcript_id "gnl|WGS:JAAVVJ|G4P62_T016544"; gene "rassf1"; locus_tag "G4P62_010056"; note "transcript variant X4"; orig_protein_id "gnl|WGS:JAAVVJ|G4P62_P016544"; orig_transcript_id "gnl|WGS:JAAVVJ|G4P62_T016544"; product "Ras association domain family member 1"; transcript_biotype "mRNA"; exon_number "5";
CM025021.1	Genbank	exon	27064024	27065010	.	+	.	gene_id "G4P62_010056"; transcript_id "gnl|WGS:JAAVVJ|G4P62_T016544"; gene "rassf1"; locus_tag "G4P62_010056"; note "transcript variant X4"; orig_protein_id "gnl|WGS:JAAVVJ|G4P62_P016544"; orig_transcript_id "gnl|WGS:JAAVVJ|G4P62_T016544"; product "Ras association domain family member 1"; transcript_biotype "mRNA"; exon_number "6";
CM025021.1	Genbank	CDS	27063369	27063377	.	+	0	gene_id "G4P62_010056"; transcript_id "gnl|WGS:JAAVVJ|G4P62_T016544"; gbkey "CDS"; gene "rassf1"; locus_tag "G4P62_010056"; orig_transcript_id "gnl|WGS:JAAVVJ|G4P62_T016544"; product "transcript variant X4"; protein_id "KAF7207957.1"; exon_number "3";
CM025021.1	Genbank	CDS	27063461	27063746	.	+	0	gene_id "G4P62_010056"; transcript_id "gnl|WGS:JAAVVJ|G4P62_T016544"; gbkey "CDS"; gene "rassf1"; locus_tag "G4P62_010056"; orig_transcript_id "gnl|WGS:JAAVVJ|G4P62_T016544"; product "transcript variant X4"; protein_id "KAF7207957.1"; exon_number "4";
CM025021.1	Genbank	CDS	27063825	27063940	.	+	2	gene_id "G4P62_010056"; transcript_id "gnl|WGS:JAAVVJ|G4P62_T016544"; gbkey "CDS"; gene "rassf1"; locus_tag "G4P62_010056"; orig_transcript_id "gnl|WGS:JAAVVJ|G4P62_T016544"; product "transcript variant X4"; protein_id "KAF7207957.1"; exon_number "5";
CM025021.1	Genbank	CDS	27064024	27064167	.	+	0	gene_id "G4P62_010056"; transcript_id "gnl|WGS:JAAVVJ|G4P62_T016544"; gbkey "CDS"; gene "rassf1"; locus_tag "G4P62_010056"; orig_transcript_id "gnl|WGS:JAAVVJ|G4P62_T016544"; product "transcript variant X4"; protein_id "KAF7207957.1"; exon_number "6";
CM025021.1	Genbank	start_codon	27063369	27063371	.	+	0	gene_id "G4P62_010056"; transcript_id "gnl|WGS:JAAVVJ|G4P62_T016544"; gbkey "CDS"; gene "rassf1"; locus_tag "G4P62_010056"; orig_transcript_id "gnl|WGS:JAAVVJ|G4P62_T016544"; product "transcript variant X4"; protein_id "KAF7207957.1"; exon_number "3";
CM025021.1	Genbank	stop_codon	27064168	27064170	.	+	0	gene_id "G4P62_010056"; transcript_id "gnl|WGS:JAAVVJ|G4P62_T016544"; gbkey "CDS"; gene "rassf1"; locus_tag "G4P62_010056"; orig_transcript_id "gnl|WGS:JAAVVJ|G4P62_T016544"; product "transcript variant X4"; protein_id "KAF7207957.1"; exon_number "6";
CM025021.1	Genbank	transcript	27060787	27065010	.	+	.	gene_id "G4P62_010056"; transcript_id "gnl|WGS:JAAVVJ|G4P62_T016545"; gbkey "mRNA"; gene "rassf1"; locus_tag "G4P62_010056"; note "transcript variant X3"; orig_protein_id "gnl|WGS:JAAVVJ|G4P62_P016545"; orig_transcript_id "gnl|WGS:JAAVVJ|G4P62_T016545"; product "Ras association domain family member 1"; transcript_biotype "mRNA";
CM025021.1	Genbank	exon	27060787	27061213	.	+	.	gene_id "G4P62_010056"; transcript_id "gnl|WGS:JAAVVJ|G4P62_T016545"; gene "rassf1"; locus_tag "G4P62_010056"; note "transcript variant X3"; orig_protein_id "gnl|WGS:JAAVVJ|G4P62_P016545"; orig_transcript_id "gnl|WGS:JAAVVJ|G4P62_T016545"; product "Ras association domain family member 1"; transcript_biotype "mRNA"; exon_number "1";
CM025021.1	Genbank	exon	27063273	27063377	.	+	.	gene_id "G4P62_010056"; transcript_id "gnl|WGS:JAAVVJ|G4P62_T016545"; gene "rassf1"; locus_tag "G4P62_010056"; note "transcript variant X3"; orig_protein_id "gnl|WGS:JAAVVJ|G4P62_P016545"; orig_transcript_id "gnl|WGS:JAAVVJ|G4P62_T016545"; product "Ras association domain family member 1"; transcript_biotype "mRNA"; exon_number "2";
CM025021.1	Genbank	exon	27063461	27063746	.	+	.	gene_id "G4P62_010056"; transcript_id "gnl|WGS:JAAVVJ|G4P62_T016545"; gene "rassf1"; locus_tag "G4P62_010056"; note "transcript variant X3"; orig_protein_id "gnl|WGS:JAAVVJ|G4P62_P016545"; orig_transcript_id "gnl|WGS:JAAVVJ|G4P62_T016545"; product "Ras association domain family member 1"; transcript_biotype "mRNA"; exon_number "3";
CM025021.1	Genbank	exon	27063825	27063940	.	+	.	gene_id "G4P62_010056"; transcript_id "gnl|WGS:JAAVVJ|G4P62_T016545"; gene "rassf1"; locus_tag "G4P62_010056"; note "transcript variant X3"; orig_protein_id "gnl|WGS:JAAVVJ|G4P62_P016545"; orig_transcript_id "gnl|WGS:JAAVVJ|G4P62_T016545"; product "Ras association domain family member 1"; transcript_biotype "mRNA"; exon_number "4";
CM025021.1	Genbank	exon	27064024	27065010	.	+	.	gene_id "G4P62_010056"; transcript_id "gnl|WGS:JAAVVJ|G4P62_T016545"; gene "rassf1"; locus_tag "G4P62_010056"; note "transcript variant X3"; orig_protein_id "gnl|WGS:JAAVVJ|G4P62_P016545"; orig_transcript_id "gnl|WGS:JAAVVJ|G4P62_T016545"; product "Ras association domain family member 1"; transcript_biotype "mRNA"; exon_number "5";
CM025021.1	Genbank	CDS	27061034	27061213	.	+	0	gene_id "G4P62_010056"; transcript_id "gnl|WGS:JAAVVJ|G4P62_T016545"; gbkey "CDS"; gene "rassf1"; locus_tag "G4P62_010056"; orig_transcript_id "gnl|WGS:JAAVVJ|G4P62_T016545"; product "transcript variant X3"; protein_id "KAF7207958.1"; exon_number "1";
CM025021.1	Genbank	CDS	27063273	27063377	.	+	0	gene_id "G4P62_010056"; transcript_id "gnl|WGS:JAAVVJ|G4P62_T016545"; gbkey "CDS"; gene "rassf1"; locus_tag "G4P62_010056"; orig_transcript_id "gnl|WGS:JAAVVJ|G4P62_T016545"; product "transcript variant X3"; protein_id "KAF7207958.1"; exon_number "2";
CM025021.1	Genbank	CDS	27063461	27063746	.	+	0	gene_id "G4P62_010056"; transcript_id "gnl|WGS:JAAVVJ|G4P62_T016545"; gbkey "CDS"; gene "rassf1"; locus_tag "G4P62_010056"; orig_transcript_id "gnl|WGS:JAAVVJ|G4P62_T016545"; product "transcript variant X3"; protein_id "KAF7207958.1"; exon_number "3";
CM025021.1	Genbank	CDS	27063825	27063940	.	+	2	gene_id "G4P62_010056"; transcript_id "gnl|WGS:JAAVVJ|G4P62_T016545"; gbkey "CDS"; gene "rassf1"; locus_tag "G4P62_010056"; orig_transcript_id "gnl|WGS:JAAVVJ|G4P62_T016545"; product "transcript variant X3"; protein_id "KAF7207958.1"; exon_number "4";
CM025021.1	Genbank	CDS	27064024	27064167	.	+	0	gene_id "G4P62_010056"; transcript_id "gnl|WGS:JAAVVJ|G4P62_T016545"; gbkey "CDS"; gene "rassf1"; locus_tag "G4P62_010056"; orig_transcript_id "gnl|WGS:JAAVVJ|G4P62_T016545"; product "transcript variant X3"; protein_id "KAF7207958.1"; exon_number "5";
CM025021.1	Genbank	start_codon	27061034	27061036	.	+	0	gene_id "G4P62_010056"; transcript_id "gnl|WGS:JAAVVJ|G4P62_T016545"; gbkey "CDS"; gene "rassf1"; locus_tag "G4P62_010056"; orig_transcript_id "gnl|WGS:JAAVVJ|G4P62_T016545"; product "transcript variant X3"; protein_id "KAF7207958.1"; exon_number "1";
CM025021.1	Genbank	stop_codon	27064168	27064170	.	+	0	gene_id "G4P62_010056"; transcript_id "gnl|WGS:JAAVVJ|G4P62_T016545"; gbkey "CDS"; gene "rassf1"; locus_tag "G4P62_010056"; orig_transcript_id "gnl|WGS:JAAVVJ|G4P62_T016545"; product "transcript variant X3"; protein_id "KAF7207958.1"; exon_number "5";
CM025021.1	Genbank	gene	27066547	27068796	.	+	.	gene_id "G4P62_010055"; transcript_id ""; description "tumor suppressor candidate 2"; gbkey "Gene"; gene "tusc2"; gene_biotype "protein_coding"; locus_tag "G4P62_010055";
CM025021.1	Genbank	transcript	27066547	27068796	.	+	.	gene_id "G4P62_010055"; transcript_id "gnl|WGS:JAAVVJ|G4P62_T016541"; gbkey "mRNA"; gene "tusc2"; locus_tag "G4P62_010055"; orig_protein_id "gnl|WGS:JAAVVJ|G4P62_P016541"; orig_transcript_id "gnl|WGS:JAAVVJ|G4P62_T016541"; product "tumor suppressor candidate 2"; transcript_biotype "mRNA";
CM025021.1	Genbank	exon	27066547	27066670	.	+	.	gene_id "G4P62_010055"; transcript_id "gnl|WGS:JAAVVJ|G4P62_T016541"; gene "tusc2"; locus_tag "G4P62_010055"; orig_protein_id "gnl|WGS:JAAVVJ|G4P62_P016541"; orig_transcript_id "gnl|WGS:JAAVVJ|G4P62_T016541"; product "tumor suppressor candidate 2"; transcript_biotype "mRNA"; exon_number "1";
CM025021.1	Genbank	exon	27067746	27067968	.	+	.	gene_id "G4P62_010055"; transcript_id "gnl|WGS:JAAVVJ|G4P62_T016541"; gene "tusc2"; locus_tag "G4P62_010055"; orig_protein_id "gnl|WGS:JAAVVJ|G4P62_P016541"; orig_transcript_id "gnl|WGS:JAAVVJ|G4P62_T016541"; product "tumor suppressor candidate 2"; transcript_biotype "mRNA"; exon_number "2";
CM025021.1	Genbank	exon	27068049	27068169	.	+	.	gene_id "G4P62_010055"; transcript_id "gnl|WGS:JAAVVJ|G4P62_T016541"; gene "tusc2"; locus_tag "G4P62_010055"; orig_protein_id "gnl|WGS:JAAVVJ|G4P62_P016541"; orig_transcript_id "gnl|WGS:JAAVVJ|G4P62_T016541"; product "tumor suppressor candidate 2"; transcript_biotype "mRNA"; exon_number "3";
CM025021.1	Genbank	exon	27068250	27068796	.	+	.	gene_id "G4P62_010055"; transcript_id "gnl|WGS:JAAVVJ|G4P62_T016541"; gene "tusc2"; locus_tag "G4P62_010055"; orig_protein_id "gnl|WGS:JAAVVJ|G4P62_P016541"; orig_transcript_id "gnl|WGS:JAAVVJ|G4P62_T016541"; product "tumor suppressor candidate 2"; transcript_biotype "mRNA"; exon_number "4";
CM025021.1	Genbank	CDS	27067835	27067968	.	+	0	gene_id "G4P62_010055"; transcript_id "gnl|WGS:JAAVVJ|G4P62_T016541"; gbkey "CDS"; gene "tusc2"; locus_tag "G4P62_010055"; orig_transcript_id "gnl|WGS:JAAVVJ|G4P62_T016541"; product "tumor suppressor candidate 2"; protein_id "KAF7207954.1"; exon_number "2";
CM025021.1	Genbank	CDS	27068049	27068169	.	+	1	gene_id "G4P62_010055"; transcript_id "gnl|WGS:JAAVVJ|G4P62_T016541"; gbkey "CDS"; gene "tusc2"; locus_tag "G4P62_010055"; orig_transcript_id "gnl|WGS:JAAVVJ|G4P62_T016541"; product "tumor suppressor candidate 2"; protein_id "KAF7207954.1"; exon_number "3";
CM025021.1	Genbank	CDS	27068250	27068312	.	+	0	gene_id "G4P62_010055"; transcript_id "gnl|WGS:JAAVVJ|G4P62_T016541"; gbkey "CDS"; gene "tusc2"; locus_tag "G4P62_010055"; orig_transcript_id "gnl|WGS:JAAVVJ|G4P62_T016541"; product "tumor suppressor candidate 2"; protein_id "KAF7207954.1"; exon_number "4";
CM025021.1	Genbank	start_codon	27067835	27067837	.	+	0	gene_id "G4P62_010055"; transcript_id "gnl|WGS:JAAVVJ|G4P62_T016541"; gbkey "CDS"; gene "tusc2"; locus_tag "G4P62_010055"; orig_transcript_id "gnl|WGS:JAAVVJ|G4P62_T016541"; product "tumor suppressor candidate 2"; protein_id "KAF7207954.1"; exon_number "2";
CM025021.1	Genbank	stop_codon	27068313	27068315	.	+	0	gene_id "G4P62_010055"; transcript_id "gnl|WGS:JAAVVJ|G4P62_T016541"; gbkey "CDS"; gene "tusc2"; locus_tag "G4P62_010055"; orig_transcript_id "gnl|WGS:JAAVVJ|G4P62_T016541"; product "tumor suppressor candidate 2"; protein_id "KAF7207954.1"; exon_number "4";
CM025021.1	Genbank	gene	27075275	27084204	.	+	.	gene_id "G4P62_010054"; transcript_id ""; description "hyaluronidase-2"; gbkey "Gene"; gene "hyal2"; gene_biotype "protein_coding"; locus_tag "G4P62_010054";
CM025021.1	Genbank	transcript	27075275	27084204	.	+	.	gene_id "G4P62_010054"; transcript_id "gnl|WGS:JAAVVJ|G4P62_T016540"; gbkey "mRNA"; gene "hyal2"; locus_tag "G4P62_010054"; orig_protein_id "gnl|WGS:JAAVVJ|G4P62_P016540"; orig_transcript_id "gnl|WGS:JAAVVJ|G4P62_T016540"; product "hyaluronoglucosaminidase 2"; transcript_biotype "mRNA";
CM025021.1	Genbank	exon	27075275	27075812	.	+	.	gene_id "G4P62_010054"; transcript_id "gnl|WGS:JAAVVJ|G4P62_T016540"; gene "hyal2"; locus_tag "G4P62_010054"; orig_protein_id "gnl|WGS:JAAVVJ|G4P62_P016540"; orig_transcript_id "gnl|WGS:JAAVVJ|G4P62_T016540"; product "hyaluronoglucosaminidase 2"; transcript_biotype "mRNA"; exon_number "1";
CM025021.1	Genbank	exon	27076198	27077170	.	+	.	gene_id "G4P62_010054"; transcript_id "gnl|WGS:JAAVVJ|G4P62_T016540"; gene "hyal2"; locus_tag "G4P62_010054"; orig_protein_id "gnl|WGS:JAAVVJ|G4P62_P016540"; orig_transcript_id "gnl|WGS:JAAVVJ|G4P62_T016540"; product "hyaluronoglucosaminidase 2"; transcript_biotype "mRNA"; exon_number "2";
CM025021.1	Genbank	exon	27077543	27077626	.	+	.	gene_id "G4P62_010054"; transcript_id "gnl|WGS:JAAVVJ|G4P62_T016540"; gene "hyal2"; locus_tag "G4P62_010054"; orig_protein_id "gnl|WGS:JAAVVJ|G4P62_P016540"; orig_transcript_id "gnl|WGS:JAAVVJ|G4P62_T016540"; product "hyaluronoglucosaminidase 2"; transcript_biotype "mRNA"; exon_number "3";
CM025021.1	Genbank	exon	27082863	27084204	.	+	.	gene_id "G4P62_010054"; transcript_id "gnl|WGS:JAAVVJ|G4P62_T016540"; gene "hyal2"; locus_tag "G4P62_010054"; orig_protein_id "gnl|WGS:JAAVVJ|G4P62_P016540"; orig_transcript_id "gnl|WGS:JAAVVJ|G4P62_T016540"; product "hyaluronoglucosaminidase 2"; transcript_biotype "mRNA"; exon_number "4";
CM025021.1	Genbank	CDS	27076241	27077170	.	+	0	gene_id "G4P62_010054"; transcript_id "gnl|WGS:JAAVVJ|G4P62_T016540"; gbkey "CDS"; gene "hyal2"; locus_tag "G4P62_010054"; orig_transcript_id "gnl|WGS:JAAVVJ|G4P62_T016540"; product "hyaluronoglucosaminidase 2"; protein_id "KAF7207953.1"; exon_number "2";
CM025021.1	Genbank	CDS	27077543	27077626	.	+	0	gene_id "G4P62_010054"; transcript_id "gnl|WGS:JAAVVJ|G4P62_T016540"; gbkey "CDS"; gene "hyal2"; locus_tag "G4P62_010054"; orig_transcript_id "gnl|WGS:JAAVVJ|G4P62_T016540"; product "hyaluronoglucosaminidase 2"; protein_id "KAF7207953.1"; exon_number "3";
CM025021.1	Genbank	CDS	27082863	27083252	.	+	0	gene_id "G4P62_010054"; transcript_id "gnl|WGS:JAAVVJ|G4P62_T016540"; gbkey "CDS"; gene "hyal2"; locus_tag "G4P62_010054"; orig_transcript_id "gnl|WGS:JAAVVJ|G4P62_T016540"; product "hyaluronoglucosaminidase 2"; protein_id "KAF7207953.1"; exon_number "4";
CM025021.1	Genbank	start_codon	27076241	27076243	.	+	0	gene_id "G4P62_010054"; transcript_id "gnl|WGS:JAAVVJ|G4P62_T016540"; gbkey "CDS"; gene "hyal2"; locus_tag "G4P62_010054"; orig_transcript_id "gnl|WGS:JAAVVJ|G4P62_T016540"; product "hyaluronoglucosaminidase 2"; protein_id "KAF7207953.1"; exon_number "2";
CM025021.1	Genbank	stop_codon	27083253	27083255	.	+	0	gene_id "G4P62_010054"; transcript_id "gnl|WGS:JAAVVJ|G4P62_T016540"; gbkey "CDS"; gene "hyal2"; locus_tag "G4P62_010054"; orig_transcript_id "gnl|WGS:JAAVVJ|G4P62_T016540"; product "hyaluronoglucosaminidase 2"; protein_id "KAF7207953.1"; exon_number "4";
CM025021.1	Genbank	gene	27090950	27093982	.	+	.	gene_id "G4P62_010053"; transcript_id ""; description "hyaluronidase-1-like"; gbkey "Gene"; gene_biotype "protein_coding"; locus_tag "G4P62_010053"; note "LOC107385227";
CM025021.1	Genbank	transcript	27090950	27093982	.	+	.	gene_id "G4P62_010053"; transcript_id "gnl|WGS:JAAVVJ|G4P62_T016538"; gbkey "mRNA"; locus_tag "G4P62_010053"; note "transcript variant X1"; orig_protein_id "gnl|WGS:JAAVVJ|G4P62_P016538"; orig_transcript_id "gnl|WGS:JAAVVJ|G4P62_T016538"; product "hyaluronidase-1-like"; transcript_biotype "mRNA";
CM025021.1	Genbank	exon	27090950	27092441	.	+	.	gene_id "G4P62_010053"; transcript_id "gnl|WGS:JAAVVJ|G4P62_T016538"; locus_tag "G4P62_010053"; note "transcript variant X1"; orig_protein_id "gnl|WGS:JAAVVJ|G4P62_P016538"; orig_transcript_id "gnl|WGS:JAAVVJ|G4P62_T016538"; product "hyaluronidase-1-like"; transcript_biotype "mRNA"; exon_number "1";
CM025021.1	Genbank	exon	27092515	27092604	.	+	.	gene_id "G4P62_010053"; transcript_id "gnl|WGS:JAAVVJ|G4P62_T016538"; locus_tag "G4P62_010053"; note "transcript variant X1"; orig_protein_id "gnl|WGS:JAAVVJ|G4P62_P016538"; orig_transcript_id "gnl|WGS:JAAVVJ|G4P62_T016538"; product "hyaluronidase-1-like"; transcript_biotype "mRNA"; exon_number "2";
CM025021.1	Genbank	exon	27092682	27093982	.	+	.	gene_id "G4P62_010053"; transcript_id "gnl|WGS:JAAVVJ|G4P62_T016538"; locus_tag "G4P62_010053"; note "transcript variant X1"; orig_protein_id "gnl|WGS:JAAVVJ|G4P62_P016538"; orig_transcript_id "gnl|WGS:JAAVVJ|G4P62_T016538"; product "hyaluronidase-1-like"; transcript_biotype "mRNA"; exon_number "3";
CM025021.1	Genbank	CDS	27091530	27092441	.	+	0	gene_id "G4P62_010053"; transcript_id "gnl|WGS:JAAVVJ|G4P62_T016538"; gbkey "CDS"; locus_tag "G4P62_010053"; orig_transcript_id "gnl|WGS:JAAVVJ|G4P62_T016538"; product "transcript variant X1"; protein_id "KAF7207951.1"; exon_number "1";
CM025021.1	Genbank	CDS	27092515	27092604	.	+	0	gene_id "G4P62_010053"; transcript_id "gnl|WGS:JAAVVJ|G4P62_T016538"; gbkey "CDS"; locus_tag "G4P62_010053"; orig_transcript_id "gnl|WGS:JAAVVJ|G4P62_T016538"; product "transcript variant X1"; protein_id "KAF7207951.1"; exon_number "2";
CM025021.1	Genbank	CDS	27092682	27093005	.	+	0	gene_id "G4P62_010053"; transcript_id "gnl|WGS:JAAVVJ|G4P62_T016538"; gbkey "CDS"; locus_tag "G4P62_010053"; orig_transcript_id "gnl|WGS:JAAVVJ|G4P62_T016538"; product "transcript variant X1"; protein_id "KAF7207951.1"; exon_number "3";
CM025021.1	Genbank	start_codon	27091530	27091532	.	+	0	gene_id "G4P62_010053"; transcript_id "gnl|WGS:JAAVVJ|G4P62_T016538"; gbkey "CDS"; locus_tag "G4P62_010053"; orig_transcript_id "gnl|WGS:JAAVVJ|G4P62_T016538"; product "transcript variant X1"; protein_id "KAF7207951.1"; exon_number "1";
CM025021.1	Genbank	stop_codon	27093006	27093008	.	+	0	gene_id "G4P62_010053"; transcript_id "gnl|WGS:JAAVVJ|G4P62_T016538"; gbkey "CDS"; locus_tag "G4P62_010053"; orig_transcript_id "gnl|WGS:JAAVVJ|G4P62_T016538"; product "transcript variant X1"; protein_id "KAF7207951.1"; exon_number "3";
CM025021.1	Genbank	transcript	27090952	27093982	.	+	.	gene_id "G4P62_010053"; transcript_id "gnl|WGS:JAAVVJ|G4P62_T016539"; gbkey "mRNA"; locus_tag "G4P62_010053"; note "transcript variant X2"; orig_protein_id "gnl|WGS:JAAVVJ|G4P62_P016539"; orig_transcript_id "gnl|WGS:JAAVVJ|G4P62_T016539"; product "hyaluronidase-1-like"; transcript_biotype "mRNA";
CM025021.1	Genbank	exon	27090952	27091282	.	+	.	gene_id "G4P62_010053"; transcript_id "gnl|WGS:JAAVVJ|G4P62_T016539"; locus_tag "G4P62_010053"; note "transcript variant X2"; orig_protein_id "gnl|WGS:JAAVVJ|G4P62_P016539"; orig_transcript_id "gnl|WGS:JAAVVJ|G4P62_T016539"; product "hyaluronidase-1-like"; transcript_biotype "mRNA"; exon_number "1";
CM025021.1	Genbank	exon	27091530	27092441	.	+	.	gene_id "G4P62_010053"; transcript_id "gnl|WGS:JAAVVJ|G4P62_T016539"; locus_tag "G4P62_010053"; note "transcript variant X2"; orig_protein_id "gnl|WGS:JAAVVJ|G4P62_P016539"; orig_transcript_id "gnl|WGS:JAAVVJ|G4P62_T016539"; product "hyaluronidase-1-like"; transcript_biotype "mRNA"; exon_number "2";
CM025021.1	Genbank	exon	27092515	27092604	.	+	.	gene_id "G4P62_010053"; transcript_id "gnl|WGS:JAAVVJ|G4P62_T016539"; locus_tag "G4P62_010053"; note "transcript variant X2"; orig_protein_id "gnl|WGS:JAAVVJ|G4P62_P016539"; orig_transcript_id "gnl|WGS:JAAVVJ|G4P62_T016539"; product "hyaluronidase-1-like"; transcript_biotype "mRNA"; exon_number "3";
CM025021.1	Genbank	exon	27092682	27093982	.	+	.	gene_id "G4P62_010053"; transcript_id "gnl|WGS:JAAVVJ|G4P62_T016539"; locus_tag "G4P62_010053"; note "transcript variant X2"; orig_protein_id "gnl|WGS:JAAVVJ|G4P62_P016539"; orig_transcript_id "gnl|WGS:JAAVVJ|G4P62_T016539"; product "hyaluronidase-1-like"; transcript_biotype "mRNA"; exon_number "4";
CM025021.1	Genbank	CDS	27091530	27092441	.	+	0	gene_id "G4P62_010053"; transcript_id "gnl|WGS:JAAVVJ|G4P62_T016539"; gbkey "CDS"; locus_tag "G4P62_010053"; orig_transcript_id "gnl|WGS:JAAVVJ|G4P62_T016539"; product "transcript variant X2"; protein_id "KAF7207952.1"; exon_number "2";
CM025021.1	Genbank	CDS	27092515	27092604	.	+	0	gene_id "G4P62_010053"; transcript_id "gnl|WGS:JAAVVJ|G4P62_T016539"; gbkey "CDS"; locus_tag "G4P62_010053"; orig_transcript_id "gnl|WGS:JAAVVJ|G4P62_T016539"; product "transcript variant X2"; protein_id "KAF7207952.1"; exon_number "3";
CM025021.1	Genbank	CDS	27092682	27093005	.	+	0	gene_id "G4P62_010053"; transcript_id "gnl|WGS:JAAVVJ|G4P62_T016539"; gbkey "CDS"; locus_tag "G4P62_010053"; orig_transcript_id "gnl|WGS:JAAVVJ|G4P62_T016539"; product "transcript variant X2"; protein_id "KAF7207952.1"; exon_number "4";
CM025021.1	Genbank	start_codon	27091530	27091532	.	+	0	gene_id "G4P62_010053"; transcript_id "gnl|WGS:JAAVVJ|G4P62_T016539"; gbkey "CDS"; locus_tag "G4P62_010053"; orig_transcript_id "gnl|WGS:JAAVVJ|G4P62_T016539"; product "transcript variant X2"; protein_id "KAF7207952.1"; exon_number "2";
CM025021.1	Genbank	stop_codon	27093006	27093008	.	+	0	gene_id "G4P62_010053"; transcript_id "gnl|WGS:JAAVVJ|G4P62_T016539"; gbkey "CDS"; locus_tag "G4P62_010053"; orig_transcript_id "gnl|WGS:JAAVVJ|G4P62_T016539"; product "transcript variant X2"; protein_id "KAF7207952.1"; exon_number "4";
CM025021.1	Genbank	gene	27393058	27406960	.	-	.	gene_id "G4P62_010051"; transcript_id ""; description "protein ABHD14B"; gbkey "Gene"; gene "abhd14b"; gene_biotype "protein_coding"; locus_tag "G4P62_010051";
CM025021.1	Genbank	transcript	27393058	27406960	.	-	.	gene_id "G4P62_010051"; transcript_id "gnl|WGS:JAAVVJ|G4P62_T016536"; gbkey "mRNA"; gene "abhd14b"; locus_tag "G4P62_010051"; orig_protein_id "gnl|WGS:JAAVVJ|G4P62_P016536"; orig_transcript_id "gnl|WGS:JAAVVJ|G4P62_T016536"; product "abhydrolase domain containing 14B"; transcript_biotype "mRNA";
CM025021.1	Genbank	exon	27406847	27406960	.	-	.	gene_id "G4P62_010051"; transcript_id "gnl|WGS:JAAVVJ|G4P62_T016536"; gene "abhd14b"; locus_tag "G4P62_010051"; orig_protein_id "gnl|WGS:JAAVVJ|G4P62_P016536"; orig_transcript_id "gnl|WGS:JAAVVJ|G4P62_T016536"; product "abhydrolase domain containing 14B"; transcript_biotype "mRNA"; exon_number "1";
CM025021.1	Genbank	exon	27399340	27399561	.	-	.	gene_id "G4P62_010051"; transcript_id "gnl|WGS:JAAVVJ|G4P62_T016536"; gene "abhd14b"; locus_tag "G4P62_010051"; orig_protein_id "gnl|WGS:JAAVVJ|G4P62_P016536"; orig_transcript_id "gnl|WGS:JAAVVJ|G4P62_T016536"; product "abhydrolase domain containing 14B"; transcript_biotype "mRNA"; exon_number "2";
CM025021.1	Genbank	exon	27396511	27396752	.	-	.	gene_id "G4P62_010051"; transcript_id "gnl|WGS:JAAVVJ|G4P62_T016536"; gene "abhd14b"; locus_tag "G4P62_010051"; orig_protein_id "gnl|WGS:JAAVVJ|G4P62_P016536"; orig_transcript_id "gnl|WGS:JAAVVJ|G4P62_T016536"; product "abhydrolase domain containing 14B"; transcript_biotype "mRNA"; exon_number "3";
CM025021.1	Genbank	exon	27393058	27396244	.	-	.	gene_id "G4P62_010051"; transcript_id "gnl|WGS:JAAVVJ|G4P62_T016536"; gene "abhd14b"; locus_tag "G4P62_010051"; orig_protein_id "gnl|WGS:JAAVVJ|G4P62_P016536"; orig_transcript_id "gnl|WGS:JAAVVJ|G4P62_T016536"; product "abhydrolase domain containing 14B"; transcript_biotype "mRNA"; exon_number "4";
CM025021.1	Genbank	CDS	27399340	27399553	.	-	0	gene_id "G4P62_010051"; transcript_id "gnl|WGS:JAAVVJ|G4P62_T016536"; gbkey "CDS"; gene "abhd14b"; locus_tag "G4P62_010051"; orig_transcript_id "gnl|WGS:JAAVVJ|G4P62_T016536"; product "abhydrolase domain containing 14B"; protein_id "KAF7207950.1"; exon_number "2";
CM025021.1	Genbank	CDS	27396511	27396752	.	-	2	gene_id "G4P62_010051"; transcript_id "gnl|WGS:JAAVVJ|G4P62_T016536"; gbkey "CDS"; gene "abhd14b"; locus_tag "G4P62_010051"; orig_transcript_id "gnl|WGS:JAAVVJ|G4P62_T016536"; product "abhydrolase domain containing 14B"; protein_id "KAF7207950.1"; exon_number "3";
CM025021.1	Genbank	CDS	27396068	27396244	.	-	0	gene_id "G4P62_010051"; transcript_id "gnl|WGS:JAAVVJ|G4P62_T016536"; gbkey "CDS"; gene "abhd14b"; locus_tag "G4P62_010051"; orig_transcript_id "gnl|WGS:JAAVVJ|G4P62_T016536"; product "abhydrolase domain containing 14B"; protein_id "KAF7207950.1"; exon_number "4";
CM025021.1	Genbank	start_codon	27399551	27399553	.	-	0	gene_id "G4P62_010051"; transcript_id "gnl|WGS:JAAVVJ|G4P62_T016536"; gbkey "CDS"; gene "abhd14b"; locus_tag "G4P62_010051"; orig_transcript_id "gnl|WGS:JAAVVJ|G4P62_T016536"; product "abhydrolase domain containing 14B"; protein_id "KAF7207950.1"; exon_number "2";
CM025021.1	Genbank	stop_codon	27396065	27396067	.	-	0	gene_id "G4P62_010051"; transcript_id "gnl|WGS:JAAVVJ|G4P62_T016536"; gbkey "CDS"; gene "abhd14b"; locus_tag "G4P62_010051"; orig_transcript_id "gnl|WGS:JAAVVJ|G4P62_T016536"; product "abhydrolase domain containing 14B"; protein_id "KAF7207950.1"; exon_number "4";
CM025021.1	Genbank	gene	27407047	27426382	.	+	.	gene_id "G4P62_010050"; transcript_id ""; description "hepatocyte growth factor-like protein"; gbkey "Gene"; gene "mst1"; gene_biotype "protein_coding"; locus_tag "G4P62_010050";
CM025021.1	Genbank	transcript	27407047	27426382	.	+	.	gene_id "G4P62_010050"; transcript_id "gnl|WGS:JAAVVJ|G4P62_T016535"; gbkey "mRNA"; gene "mst1"; locus_tag "G4P62_010050"; orig_protein_id "gnl|WGS:JAAVVJ|G4P62_P016535"; orig_transcript_id "gnl|WGS:JAAVVJ|G4P62_T016535"; product "macrophage stimulating 1"; transcript_biotype "mRNA";
CM025021.1	Genbank	exon	27407047	27407327	.	+	.	gene_id "G4P62_010050"; transcript_id "gnl|WGS:JAAVVJ|G4P62_T016535"; gene "mst1"; locus_tag "G4P62_010050"; orig_protein_id "gnl|WGS:JAAVVJ|G4P62_P016535"; orig_transcript_id "gnl|WGS:JAAVVJ|G4P62_T016535"; product "macrophage stimulating 1"; transcript_biotype "mRNA"; exon_number "1";
CM025021.1	Genbank	exon	27407711	27407855	.	+	.	gene_id "G4P62_010050"; transcript_id "gnl|WGS:JAAVVJ|G4P62_T016535"; gene "mst1"; locus_tag "G4P62_010050"; orig_protein_id "gnl|WGS:JAAVVJ|G4P62_P016535"; orig_transcript_id "gnl|WGS:JAAVVJ|G4P62_T016535"; product "macrophage stimulating 1"; transcript_biotype "mRNA"; exon_number "2";
CM025021.1	Genbank	exon	27410686	27410801	.	+	.	gene_id "G4P62_010050"; transcript_id "gnl|WGS:JAAVVJ|G4P62_T016535"; gene "mst1"; locus_tag "G4P62_010050"; orig_protein_id "gnl|WGS:JAAVVJ|G4P62_P016535"; orig_transcript_id "gnl|WGS:JAAVVJ|G4P62_T016535"; product "macrophage stimulating 1"; transcript_biotype "mRNA"; exon_number "3";
CM025021.1	Genbank	exon	27410896	27411010	.	+	.	gene_id "G4P62_010050"; transcript_id "gnl|WGS:JAAVVJ|G4P62_T016535"; gene "mst1"; locus_tag "G4P62_010050"; orig_protein_id "gnl|WGS:JAAVVJ|G4P62_P016535"; orig_transcript_id "gnl|WGS:JAAVVJ|G4P62_T016535"; product "macrophage stimulating 1"; transcript_biotype "mRNA"; exon_number "4";
CM025021.1	Genbank	exon	27411370	27411506	.	+	.	gene_id "G4P62_010050"; transcript_id "gnl|WGS:JAAVVJ|G4P62_T016535"; gene "mst1"; locus_tag "G4P62_010050"; orig_protein_id "gnl|WGS:JAAVVJ|G4P62_P016535"; orig_transcript_id "gnl|WGS:JAAVVJ|G4P62_T016535"; product "macrophage stimulating 1"; transcript_biotype "mRNA"; exon_number "5";
CM025021.1	Genbank	exon	27411959	27412079	.	+	.	gene_id "G4P62_010050"; transcript_id "gnl|WGS:JAAVVJ|G4P62_T016535"; gene "mst1"; locus_tag "G4P62_010050"; orig_protein_id "gnl|WGS:JAAVVJ|G4P62_P016535"; orig_transcript_id "gnl|WGS:JAAVVJ|G4P62_T016535"; product "macrophage stimulating 1"; transcript_biotype "mRNA"; exon_number "6";
CM025021.1	Genbank	exon	27413673	27413791	.	+	.	gene_id "G4P62_010050"; transcript_id "gnl|WGS:JAAVVJ|G4P62_T016535"; gene "mst1"; locus_tag "G4P62_010050"; orig_protein_id "gnl|WGS:JAAVVJ|G4P62_P016535"; orig_transcript_id "gnl|WGS:JAAVVJ|G4P62_T016535"; product "macrophage stimulating 1"; transcript_biotype "mRNA"; exon_number "7";
CM025021.1	Genbank	exon	27418784	27418958	.	+	.	gene_id "G4P62_010050"; transcript_id "gnl|WGS:JAAVVJ|G4P62_T016535"; gene "mst1"; locus_tag "G4P62_010050"; orig_protein_id "gnl|WGS:JAAVVJ|G4P62_P016535"; orig_transcript_id "gnl|WGS:JAAVVJ|G4P62_T016535"; product "macrophage stimulating 1"; transcript_biotype "mRNA"; exon_number "8";
CM025021.1	Genbank	exon	27419871	27420001	.	+	.	gene_id "G4P62_010050"; transcript_id "gnl|WGS:JAAVVJ|G4P62_T016535"; gene "mst1"; locus_tag "G4P62_010050"; orig_protein_id "gnl|WGS:JAAVVJ|G4P62_P016535"; orig_transcript_id "gnl|WGS:JAAVVJ|G4P62_T016535"; product "macrophage stimulating 1"; transcript_biotype "mRNA"; exon_number "9";
CM025021.1	Genbank	exon	27420196	27420298	.	+	.	gene_id "G4P62_010050"; transcript_id "gnl|WGS:JAAVVJ|G4P62_T016535"; gene "mst1"; locus_tag "G4P62_010050"; orig_protein_id "gnl|WGS:JAAVVJ|G4P62_P016535"; orig_transcript_id "gnl|WGS:JAAVVJ|G4P62_T016535"; product "macrophage stimulating 1"; transcript_biotype "mRNA"; exon_number "10";
CM025021.1	Genbank	exon	27420450	27420586	.	+	.	gene_id "G4P62_010050"; transcript_id "gnl|WGS:JAAVVJ|G4P62_T016535"; gene "mst1"; locus_tag "G4P62_010050"; orig_protein_id "gnl|WGS:JAAVVJ|G4P62_P016535"; orig_transcript_id "gnl|WGS:JAAVVJ|G4P62_T016535"; product "macrophage stimulating 1"; transcript_biotype "mRNA"; exon_number "11";
CM025021.1	Genbank	exon	27420663	27420695	.	+	.	gene_id "G4P62_010050"; transcript_id "gnl|WGS:JAAVVJ|G4P62_T016535"; gene "mst1"; locus_tag "G4P62_010050"; orig_protein_id "gnl|WGS:JAAVVJ|G4P62_P016535"; orig_transcript_id "gnl|WGS:JAAVVJ|G4P62_T016535"; product "macrophage stimulating 1"; transcript_biotype "mRNA"; exon_number "12";
CM025021.1	Genbank	exon	27420778	27420892	.	+	.	gene_id "G4P62_010050"; transcript_id "gnl|WGS:JAAVVJ|G4P62_T016535"; gene "mst1"; locus_tag "G4P62_010050"; orig_protein_id "gnl|WGS:JAAVVJ|G4P62_P016535"; orig_transcript_id "gnl|WGS:JAAVVJ|G4P62_T016535"; product "macrophage stimulating 1"; transcript_biotype "mRNA"; exon_number "13";
CM025021.1	Genbank	exon	27420980	27421057	.	+	.	gene_id "G4P62_010050"; transcript_id "gnl|WGS:JAAVVJ|G4P62_T016535"; gene "mst1"; locus_tag "G4P62_010050"; orig_protein_id "gnl|WGS:JAAVVJ|G4P62_P016535"; orig_transcript_id "gnl|WGS:JAAVVJ|G4P62_T016535"; product "macrophage stimulating 1"; transcript_biotype "mRNA"; exon_number "14";
CM025021.1	Genbank	exon	27423152	27423298	.	+	.	gene_id "G4P62_010050"; transcript_id "gnl|WGS:JAAVVJ|G4P62_T016535"; gene "mst1"; locus_tag "G4P62_010050"; orig_protein_id "gnl|WGS:JAAVVJ|G4P62_P016535"; orig_transcript_id "gnl|WGS:JAAVVJ|G4P62_T016535"; product "macrophage stimulating 1"; transcript_biotype "mRNA"; exon_number "15";
CM025021.1	Genbank	exon	27423385	27423491	.	+	.	gene_id "G4P62_010050"; transcript_id "gnl|WGS:JAAVVJ|G4P62_T016535"; gene "mst1"; locus_tag "G4P62_010050"; orig_protein_id "gnl|WGS:JAAVVJ|G4P62_P016535"; orig_transcript_id "gnl|WGS:JAAVVJ|G4P62_T016535"; product "macrophage stimulating 1"; transcript_biotype "mRNA"; exon_number "16";
CM025021.1	Genbank	exon	27423734	27423873	.	+	.	gene_id "G4P62_010050"; transcript_id "gnl|WGS:JAAVVJ|G4P62_T016535"; gene "mst1"; locus_tag "G4P62_010050"; orig_protein_id "gnl|WGS:JAAVVJ|G4P62_P016535"; orig_transcript_id "gnl|WGS:JAAVVJ|G4P62_T016535"; product "macrophage stimulating 1"; transcript_biotype "mRNA"; exon_number "17";
CM025021.1	Genbank	exon	27425901	27426382	.	+	.	gene_id "G4P62_010050"; transcript_id "gnl|WGS:JAAVVJ|G4P62_T016535"; gene "mst1"; locus_tag "G4P62_010050"; orig_protein_id "gnl|WGS:JAAVVJ|G4P62_P016535"; orig_transcript_id "gnl|WGS:JAAVVJ|G4P62_T016535"; product "macrophage stimulating 1"; transcript_biotype "mRNA"; exon_number "18";
CM025021.1	Genbank	CDS	27407279	27407327	.	+	0	gene_id "G4P62_010050"; transcript_id "gnl|WGS:JAAVVJ|G4P62_T016535"; gbkey "CDS"; gene "mst1"; locus_tag "G4P62_010050"; orig_transcript_id "gnl|WGS:JAAVVJ|G4P62_T016535"; product "macrophage stimulating 1"; protein_id "KAF7207949.1"; exon_number "1";
CM025021.1	Genbank	CDS	27407711	27407855	.	+	2	gene_id "G4P62_010050"; transcript_id "gnl|WGS:JAAVVJ|G4P62_T016535"; gbkey "CDS"; gene "mst1"; locus_tag "G4P62_010050"; orig_transcript_id "gnl|WGS:JAAVVJ|G4P62_T016535"; product "macrophage stimulating 1"; protein_id "KAF7207949.1"; exon_number "2";
CM025021.1	Genbank	CDS	27410686	27410801	.	+	1	gene_id "G4P62_010050"; transcript_id "gnl|WGS:JAAVVJ|G4P62_T016535"; gbkey "CDS"; gene "mst1"; locus_tag "G4P62_010050"; orig_transcript_id "gnl|WGS:JAAVVJ|G4P62_T016535"; product "macrophage stimulating 1"; protein_id "KAF7207949.1"; exon_number "3";
CM025021.1	Genbank	CDS	27410896	27411010	.	+	2	gene_id "G4P62_010050"; transcript_id "gnl|WGS:JAAVVJ|G4P62_T016535"; gbkey "CDS"; gene "mst1"; locus_tag "G4P62_010050"; orig_transcript_id "gnl|WGS:JAAVVJ|G4P62_T016535"; product "macrophage stimulating 1"; protein_id "KAF7207949.1"; exon_number "4";
CM025021.1	Genbank	CDS	27411370	27411506	.	+	1	gene_id "G4P62_010050"; transcript_id "gnl|WGS:JAAVVJ|G4P62_T016535"; gbkey "CDS"; gene "mst1"; locus_tag "G4P62_010050"; orig_transcript_id "gnl|WGS:JAAVVJ|G4P62_T016535"; product "macrophage stimulating 1"; protein_id "KAF7207949.1"; exon_number "5";
CM025021.1	Genbank	CDS	27411959	27412079	.	+	2	gene_id "G4P62_010050"; transcript_id "gnl|WGS:JAAVVJ|G4P62_T016535"; gbkey "CDS"; gene "mst1"; locus_tag "G4P62_010050"; orig_transcript_id "gnl|WGS:JAAVVJ|G4P62_T016535"; product "macrophage stimulating 1"; protein_id "KAF7207949.1"; exon_number "6";
CM025021.1	Genbank	CDS	27413673	27413791	.	+	1	gene_id "G4P62_010050"; transcript_id "gnl|WGS:JAAVVJ|G4P62_T016535"; gbkey "CDS"; gene "mst1"; locus_tag "G4P62_010050"; orig_transcript_id "gnl|WGS:JAAVVJ|G4P62_T016535"; product "macrophage stimulating 1"; protein_id "KAF7207949.1"; exon_number "7";
CM025021.1	Genbank	CDS	27418784	27418958	.	+	2	gene_id "G4P62_010050"; transcript_id "gnl|WGS:JAAVVJ|G4P62_T016535"; gbkey "CDS"; gene "mst1"; locus_tag "G4P62_010050"; orig_transcript_id "gnl|WGS:JAAVVJ|G4P62_T016535"; product "macrophage stimulating 1"; protein_id "KAF7207949.1"; exon_number "8";
CM025021.1	Genbank	CDS	27419871	27420001	.	+	1	gene_id "G4P62_010050"; transcript_id "gnl|WGS:JAAVVJ|G4P62_T016535"; gbkey "CDS"; gene "mst1"; locus_tag "G4P62_010050"; orig_transcript_id "gnl|WGS:JAAVVJ|G4P62_T016535"; product "macrophage stimulating 1"; protein_id "KAF7207949.1"; exon_number "9";
CM025021.1	Genbank	CDS	27420196	27420298	.	+	2	gene_id "G4P62_010050"; transcript_id "gnl|WGS:JAAVVJ|G4P62_T016535"; gbkey "CDS"; gene "mst1"; locus_tag "G4P62_010050"; orig_transcript_id "gnl|WGS:JAAVVJ|G4P62_T016535"; product "macrophage stimulating 1"; protein_id "KAF7207949.1"; exon_number "10";
CM025021.1	Genbank	CDS	27420450	27420586	.	+	1	gene_id "G4P62_010050"; transcript_id "gnl|WGS:JAAVVJ|G4P62_T016535"; gbkey "CDS"; gene "mst1"; locus_tag "G4P62_010050"; orig_transcript_id "gnl|WGS:JAAVVJ|G4P62_T016535"; product "macrophage stimulating 1"; protein_id "KAF7207949.1"; exon_number "11";
CM025021.1	Genbank	CDS	27420663	27420695	.	+	2	gene_id "G4P62_010050"; transcript_id "gnl|WGS:JAAVVJ|G4P62_T016535"; gbkey "CDS"; gene "mst1"; locus_tag "G4P62_010050"; orig_transcript_id "gnl|WGS:JAAVVJ|G4P62_T016535"; product "macrophage stimulating 1"; protein_id "KAF7207949.1"; exon_number "12";
CM025021.1	Genbank	CDS	27420778	27420892	.	+	2	gene_id "G4P62_010050"; transcript_id "gnl|WGS:JAAVVJ|G4P62_T016535"; gbkey "CDS"; gene "mst1"; locus_tag "G4P62_010050"; orig_transcript_id "gnl|WGS:JAAVVJ|G4P62_T016535"; product "macrophage stimulating 1"; protein_id "KAF7207949.1"; exon_number "13";
CM025021.1	Genbank	CDS	27420980	27421057	.	+	1	gene_id "G4P62_010050"; transcript_id "gnl|WGS:JAAVVJ|G4P62_T016535"; gbkey "CDS"; gene "mst1"; locus_tag "G4P62_010050"; orig_transcript_id "gnl|WGS:JAAVVJ|G4P62_T016535"; product "macrophage stimulating 1"; protein_id "KAF7207949.1"; exon_number "14";
CM025021.1	Genbank	CDS	27423152	27423298	.	+	1	gene_id "G4P62_010050"; transcript_id "gnl|WGS:JAAVVJ|G4P62_T016535"; gbkey "CDS"; gene "mst1"; locus_tag "G4P62_010050"; orig_transcript_id "gnl|WGS:JAAVVJ|G4P62_T016535"; product "macrophage stimulating 1"; protein_id "KAF7207949.1"; exon_number "15";
CM025021.1	Genbank	CDS	27423385	27423491	.	+	1	gene_id "G4P62_010050"; transcript_id "gnl|WGS:JAAVVJ|G4P62_T016535"; gbkey "CDS"; gene "mst1"; locus_tag "G4P62_010050"; orig_transcript_id "gnl|WGS:JAAVVJ|G4P62_T016535"; product "macrophage stimulating 1"; protein_id "KAF7207949.1"; exon_number "16";
CM025021.1	Genbank	CDS	27423734	27423873	.	+	2	gene_id "G4P62_010050"; transcript_id "gnl|WGS:JAAVVJ|G4P62_T016535"; gbkey "CDS"; gene "mst1"; locus_tag "G4P62_010050"; orig_transcript_id "gnl|WGS:JAAVVJ|G4P62_T016535"; product "macrophage stimulating 1"; protein_id "KAF7207949.1"; exon_number "17";
CM025021.1	Genbank	CDS	27425901	27426059	.	+	0	gene_id "G4P62_010050"; transcript_id "gnl|WGS:JAAVVJ|G4P62_T016535"; gbkey "CDS"; gene "mst1"; locus_tag "G4P62_010050"; orig_transcript_id "gnl|WGS:JAAVVJ|G4P62_T016535"; product "macrophage stimulating 1"; protein_id "KAF7207949.1"; exon_number "18";
CM025021.1	Genbank	start_codon	27407279	27407281	.	+	0	gene_id "G4P62_010050"; transcript_id "gnl|WGS:JAAVVJ|G4P62_T016535"; gbkey "CDS"; gene "mst1"; locus_tag "G4P62_010050"; orig_transcript_id "gnl|WGS:JAAVVJ|G4P62_T016535"; product "macrophage stimulating 1"; protein_id "KAF7207949.1"; exon_number "1";
CM025021.1	Genbank	stop_codon	27426060	27426062	.	+	0	gene_id "G4P62_010050"; transcript_id "gnl|WGS:JAAVVJ|G4P62_T016535"; gbkey "CDS"; gene "mst1"; locus_tag "G4P62_010050"; orig_transcript_id "gnl|WGS:JAAVVJ|G4P62_T016535"; product "macrophage stimulating 1"; protein_id "KAF7207949.1"; exon_number "18";
CM025021.1	Genbank	gene	27430528	27449003	.	+	.	gene_id "G4P62_010049"; transcript_id ""; description "high mobility group protein HMGI-C"; gbkey "Gene"; gene "hmga2"; gene_biotype "protein_coding"; locus_tag "G4P62_010049";
CM025021.1	Genbank	transcript	27430528	27449003	.	+	.	gene_id "G4P62_010049"; transcript_id "gnl|WGS:JAAVVJ|G4P62_T016533"; gbkey "mRNA"; gene "hmga2"; locus_tag "G4P62_010049"; note "transcript variant X1"; orig_protein_id "gnl|WGS:JAAVVJ|G4P62_P016533"; orig_transcript_id "gnl|WGS:JAAVVJ|G4P62_T016533"; product "high mobility group AT-hook 2"; transcript_biotype "mRNA";
CM025021.1	Genbank	exon	27430528	27430696	.	+	.	gene_id "G4P62_010049"; transcript_id "gnl|WGS:JAAVVJ|G4P62_T016533"; gene "hmga2"; locus_tag "G4P62_010049"; note "transcript variant X1"; orig_protein_id "gnl|WGS:JAAVVJ|G4P62_P016533"; orig_transcript_id "gnl|WGS:JAAVVJ|G4P62_T016533"; product "high mobility group AT-hook 2"; transcript_biotype "mRNA"; exon_number "1";
CM025021.1	Genbank	exon	27433082	27433243	.	+	.	gene_id "G4P62_010049"; transcript_id "gnl|WGS:JAAVVJ|G4P62_T016533"; gene "hmga2"; locus_tag "G4P62_010049"; note "transcript variant X1"; orig_protein_id "gnl|WGS:JAAVVJ|G4P62_P016533"; orig_transcript_id "gnl|WGS:JAAVVJ|G4P62_T016533"; product "high mobility group AT-hook 2"; transcript_biotype "mRNA"; exon_number "2";
CM025021.1	Genbank	exon	27433416	27433499	.	+	.	gene_id "G4P62_010049"; transcript_id "gnl|WGS:JAAVVJ|G4P62_T016533"; gene "hmga2"; locus_tag "G4P62_010049"; note "transcript variant X1"; orig_protein_id "gnl|WGS:JAAVVJ|G4P62_P016533"; orig_transcript_id "gnl|WGS:JAAVVJ|G4P62_T016533"; product "high mobility group AT-hook 2"; transcript_biotype "mRNA"; exon_number "3";
CM025021.1	Genbank	exon	27438201	27438251	.	+	.	gene_id "G4P62_010049"; transcript_id "gnl|WGS:JAAVVJ|G4P62_T016533"; gene "hmga2"; locus_tag "G4P62_010049"; note "transcript variant X1"; orig_protein_id "gnl|WGS:JAAVVJ|G4P62_P016533"; orig_transcript_id "gnl|WGS:JAAVVJ|G4P62_T016533"; product "high mobility group AT-hook 2"; transcript_biotype "mRNA"; exon_number "4";
CM025021.1	Genbank	exon	27438344	27438373	.	+	.	gene_id "G4P62_010049"; transcript_id "gnl|WGS:JAAVVJ|G4P62_T016533"; gene "hmga2"; locus_tag "G4P62_010049"; note "transcript variant X1"; orig_protein_id "gnl|WGS:JAAVVJ|G4P62_P016533"; orig_transcript_id "gnl|WGS:JAAVVJ|G4P62_T016533"; product "high mobility group AT-hook 2"; transcript_biotype "mRNA"; exon_number "5";
CM025021.1	Genbank	exon	27446119	27449003	.	+	.	gene_id "G4P62_010049"; transcript_id "gnl|WGS:JAAVVJ|G4P62_T016533"; gene "hmga2"; locus_tag "G4P62_010049"; note "transcript variant X1"; orig_protein_id "gnl|WGS:JAAVVJ|G4P62_P016533"; orig_transcript_id "gnl|WGS:JAAVVJ|G4P62_T016533"; product "high mobility group AT-hook 2"; transcript_biotype "mRNA"; exon_number "6";
CM025021.1	Genbank	CDS	27433109	27433243	.	+	0	gene_id "G4P62_010049"; transcript_id "gnl|WGS:JAAVVJ|G4P62_T016533"; gbkey "CDS"; gene "hmga2"; locus_tag "G4P62_010049"; orig_transcript_id "gnl|WGS:JAAVVJ|G4P62_T016533"; product "transcript variant X1"; protein_id "KAF7207947.1"; exon_number "2";
CM025021.1	Genbank	CDS	27433416	27433499	.	+	0	gene_id "G4P62_010049"; transcript_id "gnl|WGS:JAAVVJ|G4P62_T016533"; gbkey "CDS"; gene "hmga2"; locus_tag "G4P62_010049"; orig_transcript_id "gnl|WGS:JAAVVJ|G4P62_T016533"; product "transcript variant X1"; protein_id "KAF7207947.1"; exon_number "3";
CM025021.1	Genbank	CDS	27438201	27438251	.	+	0	gene_id "G4P62_010049"; transcript_id "gnl|WGS:JAAVVJ|G4P62_T016533"; gbkey "CDS"; gene "hmga2"; locus_tag "G4P62_010049"; orig_transcript_id "gnl|WGS:JAAVVJ|G4P62_T016533"; product "transcript variant X1"; protein_id "KAF7207947.1"; exon_number "4";
CM025021.1	Genbank	CDS	27438344	27438373	.	+	0	gene_id "G4P62_010049"; transcript_id "gnl|WGS:JAAVVJ|G4P62_T016533"; gbkey "CDS"; gene "hmga2"; locus_tag "G4P62_010049"; orig_transcript_id "gnl|WGS:JAAVVJ|G4P62_T016533"; product "transcript variant X1"; protein_id "KAF7207947.1"; exon_number "5";
CM025021.1	Genbank	CDS	27446119	27446184	.	+	0	gene_id "G4P62_010049"; transcript_id "gnl|WGS:JAAVVJ|G4P62_T016533"; gbkey "CDS"; gene "hmga2"; locus_tag "G4P62_010049"; orig_transcript_id "gnl|WGS:JAAVVJ|G4P62_T016533"; product "transcript variant X1"; protein_id "KAF7207947.1"; exon_number "6";
CM025021.1	Genbank	start_codon	27433109	27433111	.	+	0	gene_id "G4P62_010049"; transcript_id "gnl|WGS:JAAVVJ|G4P62_T016533"; gbkey "CDS"; gene "hmga2"; locus_tag "G4P62_010049"; orig_transcript_id "gnl|WGS:JAAVVJ|G4P62_T016533"; product "transcript variant X1"; protein_id "KAF7207947.1"; exon_number "2";
CM025021.1	Genbank	stop_codon	27446185	27446187	.	+	0	gene_id "G4P62_010049"; transcript_id "gnl|WGS:JAAVVJ|G4P62_T016533"; gbkey "CDS"; gene "hmga2"; locus_tag "G4P62_010049"; orig_transcript_id "gnl|WGS:JAAVVJ|G4P62_T016533"; product "transcript variant X1"; protein_id "KAF7207947.1"; exon_number "6";
CM025021.1	Genbank	transcript	27430704	27449003	.	+	.	gene_id "G4P62_010049"; transcript_id "gnl|WGS:JAAVVJ|G4P62_T016534"; gbkey "mRNA"; gene "hmga2"; locus_tag "G4P62_010049"; note "transcript variant X2"; orig_protein_id "gnl|WGS:JAAVVJ|G4P62_P016534"; orig_transcript_id "gnl|WGS:JAAVVJ|G4P62_T016534"; product "high mobility group AT-hook 2"; transcript_biotype "mRNA";
CM025021.1	Genbank	exon	27430704	27431478	.	+	.	gene_id "G4P62_010049"; transcript_id "gnl|WGS:JAAVVJ|G4P62_T016534"; gene "hmga2"; locus_tag "G4P62_010049"; note "transcript variant X2"; orig_protein_id "gnl|WGS:JAAVVJ|G4P62_P016534"; orig_transcript_id "gnl|WGS:JAAVVJ|G4P62_T016534"; product "high mobility group AT-hook 2"; transcript_biotype "mRNA"; exon_number "1";
CM025021.1	Genbank	exon	27433082	27433243	.	+	.	gene_id "G4P62_010049"; transcript_id "gnl|WGS:JAAVVJ|G4P62_T016534"; gene "hmga2"; locus_tag "G4P62_010049"; note "transcript variant X2"; orig_protein_id "gnl|WGS:JAAVVJ|G4P62_P016534"; orig_transcript_id "gnl|WGS:JAAVVJ|G4P62_T016534"; product "high mobility group AT-hook 2"; transcript_biotype "mRNA"; exon_number "2";
CM025021.1	Genbank	exon	27433416	27433499	.	+	.	gene_id "G4P62_010049"; transcript_id "gnl|WGS:JAAVVJ|G4P62_T016534"; gene "hmga2"; locus_tag "G4P62_010049"; note "transcript variant X2"; orig_protein_id "gnl|WGS:JAAVVJ|G4P62_P016534"; orig_transcript_id "gnl|WGS:JAAVVJ|G4P62_T016534"; product "high mobility group AT-hook 2"; transcript_biotype "mRNA"; exon_number "3";
CM025021.1	Genbank	exon	27438201	27438251	.	+	.	gene_id "G4P62_010049"; transcript_id "gnl|WGS:JAAVVJ|G4P62_T016534"; gene "hmga2"; locus_tag "G4P62_010049"; note "transcript variant X2"; orig_protein_id "gnl|WGS:JAAVVJ|G4P62_P016534"; orig_transcript_id "gnl|WGS:JAAVVJ|G4P62_T016534"; product "high mobility group AT-hook 2"; transcript_biotype "mRNA"; exon_number "4";
CM025021.1	Genbank	exon	27438344	27438373	.	+	.	gene_id "G4P62_010049"; transcript_id "gnl|WGS:JAAVVJ|G4P62_T016534"; gene "hmga2"; locus_tag "G4P62_010049"; note "transcript variant X2"; orig_protein_id "gnl|WGS:JAAVVJ|G4P62_P016534"; orig_transcript_id "gnl|WGS:JAAVVJ|G4P62_T016534"; product "high mobility group AT-hook 2"; transcript_biotype "mRNA"; exon_number "5";
CM025021.1	Genbank	exon	27446119	27449003	.	+	.	gene_id "G4P62_010049"; transcript_id "gnl|WGS:JAAVVJ|G4P62_T016534"; gene "hmga2"; locus_tag "G4P62_010049"; note "transcript variant X2"; orig_protein_id "gnl|WGS:JAAVVJ|G4P62_P016534"; orig_transcript_id "gnl|WGS:JAAVVJ|G4P62_T016534"; product "high mobility group AT-hook 2"; transcript_biotype "mRNA"; exon_number "6";
CM025021.1	Genbank	CDS	27433109	27433243	.	+	0	gene_id "G4P62_010049"; transcript_id "gnl|WGS:JAAVVJ|G4P62_T016534"; gbkey "CDS"; gene "hmga2"; locus_tag "G4P62_010049"; orig_transcript_id "gnl|WGS:JAAVVJ|G4P62_T016534"; product "transcript variant X2"; protein_id "KAF7207948.1"; exon_number "2";
CM025021.1	Genbank	CDS	27433416	27433499	.	+	0	gene_id "G4P62_010049"; transcript_id "gnl|WGS:JAAVVJ|G4P62_T016534"; gbkey "CDS"; gene "hmga2"; locus_tag "G4P62_010049"; orig_transcript_id "gnl|WGS:JAAVVJ|G4P62_T016534"; product "transcript variant X2"; protein_id "KAF7207948.1"; exon_number "3";
CM025021.1	Genbank	CDS	27438201	27438251	.	+	0	gene_id "G4P62_010049"; transcript_id "gnl|WGS:JAAVVJ|G4P62_T016534"; gbkey "CDS"; gene "hmga2"; locus_tag "G4P62_010049"; orig_transcript_id "gnl|WGS:JAAVVJ|G4P62_T016534"; product "transcript variant X2"; protein_id "KAF7207948.1"; exon_number "4";
CM025021.1	Genbank	CDS	27438344	27438373	.	+	0	gene_id "G4P62_010049"; transcript_id "gnl|WGS:JAAVVJ|G4P62_T016534"; gbkey "CDS"; gene "hmga2"; locus_tag "G4P62_010049"; orig_transcript_id "gnl|WGS:JAAVVJ|G4P62_T016534"; product "transcript variant X2"; protein_id "KAF7207948.1"; exon_number "5";
CM025021.1	Genbank	CDS	27446119	27446184	.	+	0	gene_id "G4P62_010049"; transcript_id "gnl|WGS:JAAVVJ|G4P62_T016534"; gbkey "CDS"; gene "hmga2"; locus_tag "G4P62_010049"; orig_transcript_id "gnl|WGS:JAAVVJ|G4P62_T016534"; product "transcript variant X2"; protein_id "KAF7207948.1"; exon_number "6";
CM025021.1	Genbank	start_codon	27433109	27433111	.	+	0	gene_id "G4P62_010049"; transcript_id "gnl|WGS:JAAVVJ|G4P62_T016534"; gbkey "CDS"; gene "hmga2"; locus_tag "G4P62_010049"; orig_transcript_id "gnl|WGS:JAAVVJ|G4P62_T016534"; product "transcript variant X2"; protein_id "KAF7207948.1"; exon_number "2";
CM025021.1	Genbank	stop_codon	27446185	27446187	.	+	0	gene_id "G4P62_010049"; transcript_id "gnl|WGS:JAAVVJ|G4P62_T016534"; gbkey "CDS"; gene "hmga2"; locus_tag "G4P62_010049"; orig_transcript_id "gnl|WGS:JAAVVJ|G4P62_T016534"; product "transcript variant X2"; protein_id "KAF7207948.1"; exon_number "6";
CM025021.1	Genbank	gene	27454334	27460341	.	-	.	gene_id "G4P62_010048"; transcript_id ""; description "uncharacterized protein C3orf18 homolog isoform"; gbkey "Gene"; gene_biotype "protein_coding"; locus_tag "G4P62_010048"; note "csgr10h3orf18";
CM025021.1	Genbank	transcript	27454334	27460341	.	-	.	gene_id "G4P62_010048"; transcript_id "gnl|WGS:JAAVVJ|G4P62_T016532"; gbkey "mRNA"; locus_tag "G4P62_010048"; note "human C3orf18; transcript variant X4"; orig_protein_id "gnl|WGS:JAAVVJ|G4P62_P016532"; orig_transcript_id "gnl|WGS:JAAVVJ|G4P62_T016532"; product "chromosome sgr10 open reading frame"; transcript_biotype "mRNA";
CM025021.1	Genbank	exon	27459985	27460341	.	-	.	gene_id "G4P62_010048"; transcript_id "gnl|WGS:JAAVVJ|G4P62_T016532"; locus_tag "G4P62_010048"; note "human C3orf18; transcript variant X4"; orig_protein_id "gnl|WGS:JAAVVJ|G4P62_P016532"; orig_transcript_id "gnl|WGS:JAAVVJ|G4P62_T016532"; product "chromosome sgr10 open reading frame"; transcript_biotype "mRNA"; exon_number "1";
CM025021.1	Genbank	exon	27458809	27459241	.	-	.	gene_id "G4P62_010048"; transcript_id "gnl|WGS:JAAVVJ|G4P62_T016532"; locus_tag "G4P62_010048"; note "human C3orf18; transcript variant X4"; orig_protein_id "gnl|WGS:JAAVVJ|G4P62_P016532"; orig_transcript_id "gnl|WGS:JAAVVJ|G4P62_T016532"; product "chromosome sgr10 open reading frame"; transcript_biotype "mRNA"; exon_number "2";
CM025021.1	Genbank	exon	27458501	27458630	.	-	.	gene_id "G4P62_010048"; transcript_id "gnl|WGS:JAAVVJ|G4P62_T016532"; locus_tag "G4P62_010048"; note "human C3orf18; transcript variant X4"; orig_protein_id "gnl|WGS:JAAVVJ|G4P62_P016532"; orig_transcript_id "gnl|WGS:JAAVVJ|G4P62_T016532"; product "chromosome sgr10 open reading frame"; transcript_biotype "mRNA"; exon_number "3";
CM025021.1	Genbank	exon	27458217	27458244	.	-	.	gene_id "G4P62_010048"; transcript_id "gnl|WGS:JAAVVJ|G4P62_T016532"; locus_tag "G4P62_010048"; note "human C3orf18; transcript variant X4"; orig_protein_id "gnl|WGS:JAAVVJ|G4P62_P016532"; orig_transcript_id "gnl|WGS:JAAVVJ|G4P62_T016532"; product "chromosome sgr10 open reading frame"; transcript_biotype "mRNA"; exon_number "4";
CM025021.1	Genbank	exon	27454334	27454418	.	-	.	gene_id "G4P62_010048"; transcript_id "gnl|WGS:JAAVVJ|G4P62_T016532"; locus_tag "G4P62_010048"; note "human C3orf18; transcript variant X4"; orig_protein_id "gnl|WGS:JAAVVJ|G4P62_P016532"; orig_transcript_id "gnl|WGS:JAAVVJ|G4P62_T016532"; product "chromosome sgr10 open reading frame"; transcript_biotype "mRNA"; exon_number "5";
CM025021.1	Genbank	CDS	27458809	27459098	.	-	0	gene_id "G4P62_010048"; transcript_id "gnl|WGS:JAAVVJ|G4P62_T016532"; gbkey "CDS"; locus_tag "G4P62_010048"; orig_transcript_id "gnl|WGS:JAAVVJ|G4P62_T016532"; product "transcript variant X4"; protein_id "KAF7207946.1"; exon_number "2";
CM025021.1	Genbank	CDS	27458501	27458630	.	-	1	gene_id "G4P62_010048"; transcript_id "gnl|WGS:JAAVVJ|G4P62_T016532"; gbkey "CDS"; locus_tag "G4P62_010048"; orig_transcript_id "gnl|WGS:JAAVVJ|G4P62_T016532"; product "transcript variant X4"; protein_id "KAF7207946.1"; exon_number "3";
CM025021.1	Genbank	CDS	27458242	27458244	.	-	0	gene_id "G4P62_010048"; transcript_id "gnl|WGS:JAAVVJ|G4P62_T016532"; gbkey "CDS"; locus_tag "G4P62_010048"; orig_transcript_id "gnl|WGS:JAAVVJ|G4P62_T016532"; product "transcript variant X4"; protein_id "KAF7207946.1"; exon_number "4";
CM025021.1	Genbank	start_codon	27459096	27459098	.	-	0	gene_id "G4P62_010048"; transcript_id "gnl|WGS:JAAVVJ|G4P62_T016532"; gbkey "CDS"; locus_tag "G4P62_010048"; orig_transcript_id "gnl|WGS:JAAVVJ|G4P62_T016532"; product "transcript variant X4"; protein_id "KAF7207946.1"; exon_number "2";
CM025021.1	Genbank	stop_codon	27458239	27458241	.	-	0	gene_id "G4P62_010048"; transcript_id "gnl|WGS:JAAVVJ|G4P62_T016532"; gbkey "CDS"; locus_tag "G4P62_010048"; orig_transcript_id "gnl|WGS:JAAVVJ|G4P62_T016532"; product "transcript variant X4"; protein_id "KAF7207946.1"; exon_number "4";
CM025021.1	Genbank	gene	27486060	27499157	.	+	.	gene_id "G4P62_010047"; transcript_id ""; description "guanine nucleotide-binding protein"; gbkey "Gene"; gene_biotype "protein_coding"; locus_tag "G4P62_010047"; note "LOC107385217";
CM025021.1	Genbank	transcript	27486060	27499157	.	+	.	gene_id "G4P62_010047"; transcript_id "gnl|WGS:JAAVVJ|G4P62_T016528"; gbkey "mRNA"; locus_tag "G4P62_010047"; note "transcript variant X4"; orig_protein_id "gnl|WGS:JAAVVJ|G4P62_P016528"; orig_transcript_id "gnl|WGS:JAAVVJ|G4P62_T016528"; product "guanine nucleotide-binding protein G(I)/G(S)/G(T) subunit beta-1-like"; transcript_biotype "mRNA";
CM025021.1	Genbank	exon	27486060	27486151	.	+	.	gene_id "G4P62_010047"; transcript_id "gnl|WGS:JAAVVJ|G4P62_T016528"; locus_tag "G4P62_010047"; note "transcript variant X4"; orig_protein_id "gnl|WGS:JAAVVJ|G4P62_P016528"; orig_transcript_id "gnl|WGS:JAAVVJ|G4P62_T016528"; product "guanine nucleotide-binding protein G(I)/G(S)/G(T) subunit beta-1-like"; transcript_biotype "mRNA"; exon_number "1";
CM025021.1	Genbank	exon	27491593	27491702	.	+	.	gene_id "G4P62_010047"; transcript_id "gnl|WGS:JAAVVJ|G4P62_T016528"; locus_tag "G4P62_010047"; note "transcript variant X4"; orig_protein_id "gnl|WGS:JAAVVJ|G4P62_P016528"; orig_transcript_id "gnl|WGS:JAAVVJ|G4P62_T016528"; product "guanine nucleotide-binding protein G(I)/G(S)/G(T) subunit beta-1-like"; transcript_biotype "mRNA"; exon_number "2";
CM025021.1	Genbank	exon	27491830	27491868	.	+	.	gene_id "G4P62_010047"; transcript_id "gnl|WGS:JAAVVJ|G4P62_T016528"; locus_tag "G4P62_010047"; note "transcript variant X4"; orig_protein_id "gnl|WGS:JAAVVJ|G4P62_P016528"; orig_transcript_id "gnl|WGS:JAAVVJ|G4P62_T016528"; product "guanine nucleotide-binding protein G(I)/G(S)/G(T) subunit beta-1-like"; transcript_biotype "mRNA"; exon_number "3";
CM025021.1	Genbank	exon	27491977	27492083	.	+	.	gene_id "G4P62_010047"; transcript_id "gnl|WGS:JAAVVJ|G4P62_T016528"; locus_tag "G4P62_010047"; note "transcript variant X4"; orig_protein_id "gnl|WGS:JAAVVJ|G4P62_P016528"; orig_transcript_id "gnl|WGS:JAAVVJ|G4P62_T016528"; product "guanine nucleotide-binding protein G(I)/G(S)/G(T) subunit beta-1-like"; transcript_biotype "mRNA"; exon_number "4";
CM025021.1	Genbank	exon	27492177	27492240	.	+	.	gene_id "G4P62_010047"; transcript_id "gnl|WGS:JAAVVJ|G4P62_T016528"; locus_tag "G4P62_010047"; note "transcript variant X4"; orig_protein_id "gnl|WGS:JAAVVJ|G4P62_P016528"; orig_transcript_id "gnl|WGS:JAAVVJ|G4P62_T016528"; product "guanine nucleotide-binding protein G(I)/G(S)/G(T) subunit beta-1-like"; transcript_biotype "mRNA"; exon_number "5";
CM025021.1	Genbank	exon	27496047	27496209	.	+	.	gene_id "G4P62_010047"; transcript_id "gnl|WGS:JAAVVJ|G4P62_T016528"; locus_tag "G4P62_010047"; note "transcript variant X4"; orig_protein_id "gnl|WGS:JAAVVJ|G4P62_P016528"; orig_transcript_id "gnl|WGS:JAAVVJ|G4P62_T016528"; product "guanine nucleotide-binding protein G(I)/G(S)/G(T) subunit beta-1-like"; transcript_biotype "mRNA"; exon_number "6";
CM025021.1	Genbank	exon	27496344	27496410	.	+	.	gene_id "G4P62_010047"; transcript_id "gnl|WGS:JAAVVJ|G4P62_T016528"; locus_tag "G4P62_010047"; note "transcript variant X4"; orig_protein_id "gnl|WGS:JAAVVJ|G4P62_P016528"; orig_transcript_id "gnl|WGS:JAAVVJ|G4P62_T016528"; product "guanine nucleotide-binding protein G(I)/G(S)/G(T) subunit beta-1-like"; transcript_biotype "mRNA"; exon_number "7";
CM025021.1	Genbank	exon	27496503	27496704	.	+	.	gene_id "G4P62_010047"; transcript_id "gnl|WGS:JAAVVJ|G4P62_T016528"; locus_tag "G4P62_010047"; note "transcript variant X4"; orig_protein_id "gnl|WGS:JAAVVJ|G4P62_P016528"; orig_transcript_id "gnl|WGS:JAAVVJ|G4P62_T016528"; product "guanine nucleotide-binding protein G(I)/G(S)/G(T) subunit beta-1-like"; transcript_biotype "mRNA"; exon_number "8";
CM025021.1	Genbank	exon	27496778	27496994	.	+	.	gene_id "G4P62_010047"; transcript_id "gnl|WGS:JAAVVJ|G4P62_T016528"; locus_tag "G4P62_010047"; note "transcript variant X4"; orig_protein_id "gnl|WGS:JAAVVJ|G4P62_P016528"; orig_transcript_id "gnl|WGS:JAAVVJ|G4P62_T016528"; product "guanine nucleotide-binding protein G(I)/G(S)/G(T) subunit beta-1-like"; transcript_biotype "mRNA"; exon_number "9";
CM025021.1	Genbank	exon	27497094	27499157	.	+	.	gene_id "G4P62_010047"; transcript_id "gnl|WGS:JAAVVJ|G4P62_T016528"; locus_tag "G4P62_010047"; note "transcript variant X4"; orig_protein_id "gnl|WGS:JAAVVJ|G4P62_P016528"; orig_transcript_id "gnl|WGS:JAAVVJ|G4P62_T016528"; product "guanine nucleotide-binding protein G(I)/G(S)/G(T) subunit beta-1-like"; transcript_biotype "mRNA"; exon_number "10";
CM025021.1	Genbank	CDS	27491646	27491702	.	+	0	gene_id "G4P62_010047"; transcript_id "gnl|WGS:JAAVVJ|G4P62_T016528"; gbkey "CDS"; locus_tag "G4P62_010047"; orig_transcript_id "gnl|WGS:JAAVVJ|G4P62_T016528"; product "transcript variant X4"; protein_id "KAF7207942.1"; exon_number "2";
CM025021.1	Genbank	CDS	27491830	27491868	.	+	0	gene_id "G4P62_010047"; transcript_id "gnl|WGS:JAAVVJ|G4P62_T016528"; gbkey "CDS"; locus_tag "G4P62_010047"; orig_transcript_id "gnl|WGS:JAAVVJ|G4P62_T016528"; product "transcript variant X4"; protein_id "KAF7207942.1"; exon_number "3";
CM025021.1	Genbank	CDS	27491977	27492083	.	+	0	gene_id "G4P62_010047"; transcript_id "gnl|WGS:JAAVVJ|G4P62_T016528"; gbkey "CDS"; locus_tag "G4P62_010047"; orig_transcript_id "gnl|WGS:JAAVVJ|G4P62_T016528"; product "transcript variant X4"; protein_id "KAF7207942.1"; exon_number "4";
CM025021.1	Genbank	CDS	27492177	27492240	.	+	1	gene_id "G4P62_010047"; transcript_id "gnl|WGS:JAAVVJ|G4P62_T016528"; gbkey "CDS"; locus_tag "G4P62_010047"; orig_transcript_id "gnl|WGS:JAAVVJ|G4P62_T016528"; product "transcript variant X4"; protein_id "KAF7207942.1"; exon_number "5";
CM025021.1	Genbank	CDS	27496047	27496209	.	+	0	gene_id "G4P62_010047"; transcript_id "gnl|WGS:JAAVVJ|G4P62_T016528"; gbkey "CDS"; locus_tag "G4P62_010047"; orig_transcript_id "gnl|WGS:JAAVVJ|G4P62_T016528"; product "transcript variant X4"; protein_id "KAF7207942.1"; exon_number "6";
CM025021.1	Genbank	CDS	27496344	27496410	.	+	2	gene_id "G4P62_010047"; transcript_id "gnl|WGS:JAAVVJ|G4P62_T016528"; gbkey "CDS"; locus_tag "G4P62_010047"; orig_transcript_id "gnl|WGS:JAAVVJ|G4P62_T016528"; product "transcript variant X4"; protein_id "KAF7207942.1"; exon_number "7";
CM025021.1	Genbank	CDS	27496503	27496704	.	+	1	gene_id "G4P62_010047"; transcript_id "gnl|WGS:JAAVVJ|G4P62_T016528"; gbkey "CDS"; locus_tag "G4P62_010047"; orig_transcript_id "gnl|WGS:JAAVVJ|G4P62_T016528"; product "transcript variant X4"; protein_id "KAF7207942.1"; exon_number "8";
CM025021.1	Genbank	CDS	27496778	27496994	.	+	0	gene_id "G4P62_010047"; transcript_id "gnl|WGS:JAAVVJ|G4P62_T016528"; gbkey "CDS"; locus_tag "G4P62_010047"; orig_transcript_id "gnl|WGS:JAAVVJ|G4P62_T016528"; product "transcript variant X4"; protein_id "KAF7207942.1"; exon_number "9";
CM025021.1	Genbank	CDS	27497094	27497197	.	+	2	gene_id "G4P62_010047"; transcript_id "gnl|WGS:JAAVVJ|G4P62_T016528"; gbkey "CDS"; locus_tag "G4P62_010047"; orig_transcript_id "gnl|WGS:JAAVVJ|G4P62_T016528"; product "transcript variant X4"; protein_id "KAF7207942.1"; exon_number "10";
CM025021.1	Genbank	start_codon	27491646	27491648	.	+	0	gene_id "G4P62_010047"; transcript_id "gnl|WGS:JAAVVJ|G4P62_T016528"; gbkey "CDS"; locus_tag "G4P62_010047"; orig_transcript_id "gnl|WGS:JAAVVJ|G4P62_T016528"; product "transcript variant X4"; protein_id "KAF7207942.1"; exon_number "2";
CM025021.1	Genbank	stop_codon	27497198	27497200	.	+	0	gene_id "G4P62_010047"; transcript_id "gnl|WGS:JAAVVJ|G4P62_T016528"; gbkey "CDS"; locus_tag "G4P62_010047"; orig_transcript_id "gnl|WGS:JAAVVJ|G4P62_T016528"; product "transcript variant X4"; protein_id "KAF7207942.1"; exon_number "10";
CM025021.1	Genbank	transcript	27486068	27499157	.	+	.	gene_id "G4P62_010047"; transcript_id "gnl|WGS:JAAVVJ|G4P62_T016531"; gbkey "mRNA"; locus_tag "G4P62_010047"; note "transcript variant X1"; orig_protein_id "gnl|WGS:JAAVVJ|G4P62_P016531"; orig_transcript_id "gnl|WGS:JAAVVJ|G4P62_T016531"; product "guanine nucleotide-binding protein G(I)/G(S)/G(T) subunit beta-1-like"; transcript_biotype "mRNA";
CM025021.1	Genbank	exon	27486068	27486484	.	+	.	gene_id "G4P62_010047"; transcript_id "gnl|WGS:JAAVVJ|G4P62_T016531"; locus_tag "G4P62_010047"; note "transcript variant X1"; orig_protein_id "gnl|WGS:JAAVVJ|G4P62_P016531"; orig_transcript_id "gnl|WGS:JAAVVJ|G4P62_T016531"; product "guanine nucleotide-binding protein G(I)/G(S)/G(T) subunit beta-1-like"; transcript_biotype "mRNA"; exon_number "1";
CM025021.1	Genbank	exon	27491593	27491702	.	+	.	gene_id "G4P62_010047"; transcript_id "gnl|WGS:JAAVVJ|G4P62_T016531"; locus_tag "G4P62_010047"; note "transcript variant X1"; orig_protein_id "gnl|WGS:JAAVVJ|G4P62_P016531"; orig_transcript_id "gnl|WGS:JAAVVJ|G4P62_T016531"; product "guanine nucleotide-binding protein G(I)/G(S)/G(T) subunit beta-1-like"; transcript_biotype "mRNA"; exon_number "2";
CM025021.1	Genbank	exon	27491830	27491868	.	+	.	gene_id "G4P62_010047"; transcript_id "gnl|WGS:JAAVVJ|G4P62_T016531"; locus_tag "G4P62_010047"; note "transcript variant X1"; orig_protein_id "gnl|WGS:JAAVVJ|G4P62_P016531"; orig_transcript_id "gnl|WGS:JAAVVJ|G4P62_T016531"; product "guanine nucleotide-binding protein G(I)/G(S)/G(T) subunit beta-1-like"; transcript_biotype "mRNA"; exon_number "3";
CM025021.1	Genbank	exon	27491977	27492083	.	+	.	gene_id "G4P62_010047"; transcript_id "gnl|WGS:JAAVVJ|G4P62_T016531"; locus_tag "G4P62_010047"; note "transcript variant X1"; orig_protein_id "gnl|WGS:JAAVVJ|G4P62_P016531"; orig_transcript_id "gnl|WGS:JAAVVJ|G4P62_T016531"; product "guanine nucleotide-binding protein G(I)/G(S)/G(T) subunit beta-1-like"; transcript_biotype "mRNA"; exon_number "4";
CM025021.1	Genbank	exon	27492177	27492240	.	+	.	gene_id "G4P62_010047"; transcript_id "gnl|WGS:JAAVVJ|G4P62_T016531"; locus_tag "G4P62_010047"; note "transcript variant X1"; orig_protein_id "gnl|WGS:JAAVVJ|G4P62_P016531"; orig_transcript_id "gnl|WGS:JAAVVJ|G4P62_T016531"; product "guanine nucleotide-binding protein G(I)/G(S)/G(T) subunit beta-1-like"; transcript_biotype "mRNA"; exon_number "5";
CM025021.1	Genbank	exon	27496047	27496209	.	+	.	gene_id "G4P62_010047"; transcript_id "gnl|WGS:JAAVVJ|G4P62_T016531"; locus_tag "G4P62_010047"; note "transcript variant X1"; orig_protein_id "gnl|WGS:JAAVVJ|G4P62_P016531"; orig_transcript_id "gnl|WGS:JAAVVJ|G4P62_T016531"; product "guanine nucleotide-binding protein G(I)/G(S)/G(T) subunit beta-1-like"; transcript_biotype "mRNA"; exon_number "6";
CM025021.1	Genbank	exon	27496344	27496410	.	+	.	gene_id "G4P62_010047"; transcript_id "gnl|WGS:JAAVVJ|G4P62_T016531"; locus_tag "G4P62_010047"; note "transcript variant X1"; orig_protein_id "gnl|WGS:JAAVVJ|G4P62_P016531"; orig_transcript_id "gnl|WGS:JAAVVJ|G4P62_T016531"; product "guanine nucleotide-binding protein G(I)/G(S)/G(T) subunit beta-1-like"; transcript_biotype "mRNA"; exon_number "7";
CM025021.1	Genbank	exon	27496503	27496704	.	+	.	gene_id "G4P62_010047"; transcript_id "gnl|WGS:JAAVVJ|G4P62_T016531"; locus_tag "G4P62_010047"; note "transcript variant X1"; orig_protein_id "gnl|WGS:JAAVVJ|G4P62_P016531"; orig_transcript_id "gnl|WGS:JAAVVJ|G4P62_T016531"; product "guanine nucleotide-binding protein G(I)/G(S)/G(T) subunit beta-1-like"; transcript_biotype "mRNA"; exon_number "8";
CM025021.1	Genbank	exon	27496778	27496994	.	+	.	gene_id "G4P62_010047"; transcript_id "gnl|WGS:JAAVVJ|G4P62_T016531"; locus_tag "G4P62_010047"; note "transcript variant X1"; orig_protein_id "gnl|WGS:JAAVVJ|G4P62_P016531"; orig_transcript_id "gnl|WGS:JAAVVJ|G4P62_T016531"; product "guanine nucleotide-binding protein G(I)/G(S)/G(T) subunit beta-1-like"; transcript_biotype "mRNA"; exon_number "9";
CM025021.1	Genbank	exon	27497094	27499157	.	+	.	gene_id "G4P62_010047"; transcript_id "gnl|WGS:JAAVVJ|G4P62_T016531"; locus_tag "G4P62_010047"; note "transcript variant X1"; orig_protein_id "gnl|WGS:JAAVVJ|G4P62_P016531"; orig_transcript_id "gnl|WGS:JAAVVJ|G4P62_T016531"; product "guanine nucleotide-binding protein G(I)/G(S)/G(T) subunit beta-1-like"; transcript_biotype "mRNA"; exon_number "10";
CM025021.1	Genbank	CDS	27491646	27491702	.	+	0	gene_id "G4P62_010047"; transcript_id "gnl|WGS:JAAVVJ|G4P62_T016531"; gbkey "CDS"; locus_tag "G4P62_010047"; orig_transcript_id "gnl|WGS:JAAVVJ|G4P62_T016531"; product "transcript variant X1"; protein_id "KAF7207945.1"; exon_number "2";
CM025021.1	Genbank	CDS	27491830	27491868	.	+	0	gene_id "G4P62_010047"; transcript_id "gnl|WGS:JAAVVJ|G4P62_T016531"; gbkey "CDS"; locus_tag "G4P62_010047"; orig_transcript_id "gnl|WGS:JAAVVJ|G4P62_T016531"; product "transcript variant X1"; protein_id "KAF7207945.1"; exon_number "3";
CM025021.1	Genbank	CDS	27491977	27492083	.	+	0	gene_id "G4P62_010047"; transcript_id "gnl|WGS:JAAVVJ|G4P62_T016531"; gbkey "CDS"; locus_tag "G4P62_010047"; orig_transcript_id "gnl|WGS:JAAVVJ|G4P62_T016531"; product "transcript variant X1"; protein_id "KAF7207945.1"; exon_number "4";
CM025021.1	Genbank	CDS	27492177	27492240	.	+	1	gene_id "G4P62_010047"; transcript_id "gnl|WGS:JAAVVJ|G4P62_T016531"; gbkey "CDS"; locus_tag "G4P62_010047"; orig_transcript_id "gnl|WGS:JAAVVJ|G4P62_T016531"; product "transcript variant X1"; protein_id "KAF7207945.1"; exon_number "5";
CM025021.1	Genbank	CDS	27496047	27496209	.	+	0	gene_id "G4P62_010047"; transcript_id "gnl|WGS:JAAVVJ|G4P62_T016531"; gbkey "CDS"; locus_tag "G4P62_010047"; orig_transcript_id "gnl|WGS:JAAVVJ|G4P62_T016531"; product "transcript variant X1"; protein_id "KAF7207945.1"; exon_number "6";
CM025021.1	Genbank	CDS	27496344	27496410	.	+	2	gene_id "G4P62_010047"; transcript_id "gnl|WGS:JAAVVJ|G4P62_T016531"; gbkey "CDS"; locus_tag "G4P62_010047"; orig_transcript_id "gnl|WGS:JAAVVJ|G4P62_T016531"; product "transcript variant X1"; protein_id "KAF7207945.1"; exon_number "7";
CM025021.1	Genbank	CDS	27496503	27496704	.	+	1	gene_id "G4P62_010047"; transcript_id "gnl|WGS:JAAVVJ|G4P62_T016531"; gbkey "CDS"; locus_tag "G4P62_010047"; orig_transcript_id "gnl|WGS:JAAVVJ|G4P62_T016531"; product "transcript variant X1"; protein_id "KAF7207945.1"; exon_number "8";
CM025021.1	Genbank	CDS	27496778	27496994	.	+	0	gene_id "G4P62_010047"; transcript_id "gnl|WGS:JAAVVJ|G4P62_T016531"; gbkey "CDS"; locus_tag "G4P62_010047"; orig_transcript_id "gnl|WGS:JAAVVJ|G4P62_T016531"; product "transcript variant X1"; protein_id "KAF7207945.1"; exon_number "9";
CM025021.1	Genbank	CDS	27497094	27497197	.	+	2	gene_id "G4P62_010047"; transcript_id "gnl|WGS:JAAVVJ|G4P62_T016531"; gbkey "CDS"; locus_tag "G4P62_010047"; orig_transcript_id "gnl|WGS:JAAVVJ|G4P62_T016531"; product "transcript variant X1"; protein_id "KAF7207945.1"; exon_number "10";
CM025021.1	Genbank	start_codon	27491646	27491648	.	+	0	gene_id "G4P62_010047"; transcript_id "gnl|WGS:JAAVVJ|G4P62_T016531"; gbkey "CDS"; locus_tag "G4P62_010047"; orig_transcript_id "gnl|WGS:JAAVVJ|G4P62_T016531"; product "transcript variant X1"; protein_id "KAF7207945.1"; exon_number "2";
CM025021.1	Genbank	stop_codon	27497198	27497200	.	+	0	gene_id "G4P62_010047"; transcript_id "gnl|WGS:JAAVVJ|G4P62_T016531"; gbkey "CDS"; locus_tag "G4P62_010047"; orig_transcript_id "gnl|WGS:JAAVVJ|G4P62_T016531"; product "transcript variant X1"; protein_id "KAF7207945.1"; exon_number "10";
CM025021.1	Genbank	transcript	27486068	27499157	.	+	.	gene_id "G4P62_010047"; transcript_id "gnl|WGS:JAAVVJ|G4P62_T016530"; gbkey "mRNA"; locus_tag "G4P62_010047"; note "transcript variant X3"; orig_protein_id "gnl|WGS:JAAVVJ|G4P62_P016530"; orig_transcript_id "gnl|WGS:JAAVVJ|G4P62_T016530"; product "guanine nucleotide-binding protein G(I)/G(S)/G(T) subunit beta-1-like"; transcript_biotype "mRNA";
CM025021.1	Genbank	exon	27486068	27486484	.	+	.	gene_id "G4P62_010047"; transcript_id "gnl|WGS:JAAVVJ|G4P62_T016530"; locus_tag "G4P62_010047"; note "transcript variant X3"; orig_protein_id "gnl|WGS:JAAVVJ|G4P62_P016530"; orig_transcript_id "gnl|WGS:JAAVVJ|G4P62_T016530"; product "guanine nucleotide-binding protein G(I)/G(S)/G(T) subunit beta-1-like"; transcript_biotype "mRNA"; exon_number "1";
CM025021.1	Genbank	exon	27491593	27491702	.	+	.	gene_id "G4P62_010047"; transcript_id "gnl|WGS:JAAVVJ|G4P62_T016530"; locus_tag "G4P62_010047"; note "transcript variant X3"; orig_protein_id "gnl|WGS:JAAVVJ|G4P62_P016530"; orig_transcript_id "gnl|WGS:JAAVVJ|G4P62_T016530"; product "guanine nucleotide-binding protein G(I)/G(S)/G(T) subunit beta-1-like"; transcript_biotype "mRNA"; exon_number "2";
CM025021.1	Genbank	exon	27491830	27491868	.	+	.	gene_id "G4P62_010047"; transcript_id "gnl|WGS:JAAVVJ|G4P62_T016530"; locus_tag "G4P62_010047"; note "transcript variant X3"; orig_protein_id "gnl|WGS:JAAVVJ|G4P62_P016530"; orig_transcript_id "gnl|WGS:JAAVVJ|G4P62_T016530"; product "guanine nucleotide-binding protein G(I)/G(S)/G(T) subunit beta-1-like"; transcript_biotype "mRNA"; exon_number "3";
CM025021.1	Genbank	exon	27491977	27492083	.	+	.	gene_id "G4P62_010047"; transcript_id "gnl|WGS:JAAVVJ|G4P62_T016530"; locus_tag "G4P62_010047"; note "transcript variant X3"; orig_protein_id "gnl|WGS:JAAVVJ|G4P62_P016530"; orig_transcript_id "gnl|WGS:JAAVVJ|G4P62_T016530"; product "guanine nucleotide-binding protein G(I)/G(S)/G(T) subunit beta-1-like"; transcript_biotype "mRNA"; exon_number "4";
CM025021.1	Genbank	exon	27492177	27492240	.	+	.	gene_id "G4P62_010047"; transcript_id "gnl|WGS:JAAVVJ|G4P62_T016530"; locus_tag "G4P62_010047"; note "transcript variant X3"; orig_protein_id "gnl|WGS:JAAVVJ|G4P62_P016530"; orig_transcript_id "gnl|WGS:JAAVVJ|G4P62_T016530"; product "guanine nucleotide-binding protein G(I)/G(S)/G(T) subunit beta-1-like"; transcript_biotype "mRNA"; exon_number "5";
CM025021.1	Genbank	exon	27496047	27496209	.	+	.	gene_id "G4P62_010047"; transcript_id "gnl|WGS:JAAVVJ|G4P62_T016530"; locus_tag "G4P62_010047"; note "transcript variant X3"; orig_protein_id "gnl|WGS:JAAVVJ|G4P62_P016530"; orig_transcript_id "gnl|WGS:JAAVVJ|G4P62_T016530"; product "guanine nucleotide-binding protein G(I)/G(S)/G(T) subunit beta-1-like"; transcript_biotype "mRNA"; exon_number "6";
CM025021.1	Genbank	exon	27496344	27496410	.	+	.	gene_id "G4P62_010047"; transcript_id "gnl|WGS:JAAVVJ|G4P62_T016530"; locus_tag "G4P62_010047"; note "transcript variant X3"; orig_protein_id "gnl|WGS:JAAVVJ|G4P62_P016530"; orig_transcript_id "gnl|WGS:JAAVVJ|G4P62_T016530"; product "guanine nucleotide-binding protein G(I)/G(S)/G(T) subunit beta-1-like"; transcript_biotype "mRNA"; exon_number "7";
CM025021.1	Genbank	exon	27496503	27496704	.	+	.	gene_id "G4P62_010047"; transcript_id "gnl|WGS:JAAVVJ|G4P62_T016530"; locus_tag "G4P62_010047"; note "transcript variant X3"; orig_protein_id "gnl|WGS:JAAVVJ|G4P62_P016530"; orig_transcript_id "gnl|WGS:JAAVVJ|G4P62_T016530"; product "guanine nucleotide-binding protein G(I)/G(S)/G(T) subunit beta-1-like"; transcript_biotype "mRNA"; exon_number "8";
CM025021.1	Genbank	exon	27496778	27496994	.	+	.	gene_id "G4P62_010047"; transcript_id "gnl|WGS:JAAVVJ|G4P62_T016530"; locus_tag "G4P62_010047"; note "transcript variant X3"; orig_protein_id "gnl|WGS:JAAVVJ|G4P62_P016530"; orig_transcript_id "gnl|WGS:JAAVVJ|G4P62_T016530"; product "guanine nucleotide-binding protein G(I)/G(S)/G(T) subunit beta-1-like"; transcript_biotype "mRNA"; exon_number "9";
CM025021.1	Genbank	exon	27497094	27497205	.	+	.	gene_id "G4P62_010047"; transcript_id "gnl|WGS:JAAVVJ|G4P62_T016530"; locus_tag "G4P62_010047"; note "transcript variant X3"; orig_protein_id "gnl|WGS:JAAVVJ|G4P62_P016530"; orig_transcript_id "gnl|WGS:JAAVVJ|G4P62_T016530"; product "guanine nucleotide-binding protein G(I)/G(S)/G(T) subunit beta-1-like"; transcript_biotype "mRNA"; exon_number "10";
CM025021.1	Genbank	exon	27497304	27499157	.	+	.	gene_id "G4P62_010047"; transcript_id "gnl|WGS:JAAVVJ|G4P62_T016530"; locus_tag "G4P62_010047"; note "transcript variant X3"; orig_protein_id "gnl|WGS:JAAVVJ|G4P62_P016530"; orig_transcript_id "gnl|WGS:JAAVVJ|G4P62_T016530"; product "guanine nucleotide-binding protein G(I)/G(S)/G(T) subunit beta-1-like"; transcript_biotype "mRNA"; exon_number "11";
CM025021.1	Genbank	CDS	27491646	27491702	.	+	0	gene_id "G4P62_010047"; transcript_id "gnl|WGS:JAAVVJ|G4P62_T016530"; gbkey "CDS"; locus_tag "G4P62_010047"; orig_transcript_id "gnl|WGS:JAAVVJ|G4P62_T016530"; product "transcript variant X3"; protein_id "KAF7207944.1"; exon_number "2";
CM025021.1	Genbank	CDS	27491830	27491868	.	+	0	gene_id "G4P62_010047"; transcript_id "gnl|WGS:JAAVVJ|G4P62_T016530"; gbkey "CDS"; locus_tag "G4P62_010047"; orig_transcript_id "gnl|WGS:JAAVVJ|G4P62_T016530"; product "transcript variant X3"; protein_id "KAF7207944.1"; exon_number "3";
CM025021.1	Genbank	CDS	27491977	27492083	.	+	0	gene_id "G4P62_010047"; transcript_id "gnl|WGS:JAAVVJ|G4P62_T016530"; gbkey "CDS"; locus_tag "G4P62_010047"; orig_transcript_id "gnl|WGS:JAAVVJ|G4P62_T016530"; product "transcript variant X3"; protein_id "KAF7207944.1"; exon_number "4";
CM025021.1	Genbank	CDS	27492177	27492240	.	+	1	gene_id "G4P62_010047"; transcript_id "gnl|WGS:JAAVVJ|G4P62_T016530"; gbkey "CDS"; locus_tag "G4P62_010047"; orig_transcript_id "gnl|WGS:JAAVVJ|G4P62_T016530"; product "transcript variant X3"; protein_id "KAF7207944.1"; exon_number "5";
CM025021.1	Genbank	CDS	27496047	27496209	.	+	0	gene_id "G4P62_010047"; transcript_id "gnl|WGS:JAAVVJ|G4P62_T016530"; gbkey "CDS"; locus_tag "G4P62_010047"; orig_transcript_id "gnl|WGS:JAAVVJ|G4P62_T016530"; product "transcript variant X3"; protein_id "KAF7207944.1"; exon_number "6";
CM025021.1	Genbank	CDS	27496344	27496410	.	+	2	gene_id "G4P62_010047"; transcript_id "gnl|WGS:JAAVVJ|G4P62_T016530"; gbkey "CDS"; locus_tag "G4P62_010047"; orig_transcript_id "gnl|WGS:JAAVVJ|G4P62_T016530"; product "transcript variant X3"; protein_id "KAF7207944.1"; exon_number "7";
CM025021.1	Genbank	CDS	27496503	27496704	.	+	1	gene_id "G4P62_010047"; transcript_id "gnl|WGS:JAAVVJ|G4P62_T016530"; gbkey "CDS"; locus_tag "G4P62_010047"; orig_transcript_id "gnl|WGS:JAAVVJ|G4P62_T016530"; product "transcript variant X3"; protein_id "KAF7207944.1"; exon_number "8";
CM025021.1	Genbank	CDS	27496778	27496994	.	+	0	gene_id "G4P62_010047"; transcript_id "gnl|WGS:JAAVVJ|G4P62_T016530"; gbkey "CDS"; locus_tag "G4P62_010047"; orig_transcript_id "gnl|WGS:JAAVVJ|G4P62_T016530"; product "transcript variant X3"; protein_id "KAF7207944.1"; exon_number "9";
CM025021.1	Genbank	CDS	27497094	27497197	.	+	2	gene_id "G4P62_010047"; transcript_id "gnl|WGS:JAAVVJ|G4P62_T016530"; gbkey "CDS"; locus_tag "G4P62_010047"; orig_transcript_id "gnl|WGS:JAAVVJ|G4P62_T016530"; product "transcript variant X3"; protein_id "KAF7207944.1"; exon_number "10";
CM025021.1	Genbank	start_codon	27491646	27491648	.	+	0	gene_id "G4P62_010047"; transcript_id "gnl|WGS:JAAVVJ|G4P62_T016530"; gbkey "CDS"; locus_tag "G4P62_010047"; orig_transcript_id "gnl|WGS:JAAVVJ|G4P62_T016530"; product "transcript variant X3"; protein_id "KAF7207944.1"; exon_number "2";
CM025021.1	Genbank	stop_codon	27497198	27497200	.	+	0	gene_id "G4P62_010047"; transcript_id "gnl|WGS:JAAVVJ|G4P62_T016530"; gbkey "CDS"; locus_tag "G4P62_010047"; orig_transcript_id "gnl|WGS:JAAVVJ|G4P62_T016530"; product "transcript variant X3"; protein_id "KAF7207944.1"; exon_number "10";
CM025021.1	Genbank	transcript	27486068	27499157	.	+	.	gene_id "G4P62_010047"; transcript_id "gnl|WGS:JAAVVJ|G4P62_T016529"; gbkey "mRNA"; locus_tag "G4P62_010047"; note "transcript variant X2"; orig_protein_id "gnl|WGS:JAAVVJ|G4P62_P016529"; orig_transcript_id "gnl|WGS:JAAVVJ|G4P62_T016529"; product "guanine nucleotide-binding protein G(I)/G(S)/G(T) subunit beta-1-like"; transcript_biotype "mRNA";
CM025021.1	Genbank	exon	27486068	27486484	.	+	.	gene_id "G4P62_010047"; transcript_id "gnl|WGS:JAAVVJ|G4P62_T016529"; locus_tag "G4P62_010047"; note "transcript variant X2"; orig_protein_id "gnl|WGS:JAAVVJ|G4P62_P016529"; orig_transcript_id "gnl|WGS:JAAVVJ|G4P62_T016529"; product "guanine nucleotide-binding protein G(I)/G(S)/G(T) subunit beta-1-like"; transcript_biotype "mRNA"; exon_number "1";
CM025021.1	Genbank	exon	27491593	27491702	.	+	.	gene_id "G4P62_010047"; transcript_id "gnl|WGS:JAAVVJ|G4P62_T016529"; locus_tag "G4P62_010047"; note "transcript variant X2"; orig_protein_id "gnl|WGS:JAAVVJ|G4P62_P016529"; orig_transcript_id "gnl|WGS:JAAVVJ|G4P62_T016529"; product "guanine nucleotide-binding protein G(I)/G(S)/G(T) subunit beta-1-like"; transcript_biotype "mRNA"; exon_number "2";
CM025021.1	Genbank	exon	27491830	27491868	.	+	.	gene_id "G4P62_010047"; transcript_id "gnl|WGS:JAAVVJ|G4P62_T016529"; locus_tag "G4P62_010047"; note "transcript variant X2"; orig_protein_id "gnl|WGS:JAAVVJ|G4P62_P016529"; orig_transcript_id "gnl|WGS:JAAVVJ|G4P62_T016529"; product "guanine nucleotide-binding protein G(I)/G(S)/G(T) subunit beta-1-like"; transcript_biotype "mRNA"; exon_number "3";
CM025021.1	Genbank	exon	27491977	27492083	.	+	.	gene_id "G4P62_010047"; transcript_id "gnl|WGS:JAAVVJ|G4P62_T016529"; locus_tag "G4P62_010047"; note "transcript variant X2"; orig_protein_id "gnl|WGS:JAAVVJ|G4P62_P016529"; orig_transcript_id "gnl|WGS:JAAVVJ|G4P62_T016529"; product "guanine nucleotide-binding protein G(I)/G(S)/G(T) subunit beta-1-like"; transcript_biotype "mRNA"; exon_number "4";
CM025021.1	Genbank	exon	27492177	27492240	.	+	.	gene_id "G4P62_010047"; transcript_id "gnl|WGS:JAAVVJ|G4P62_T016529"; locus_tag "G4P62_010047"; note "transcript variant X2"; orig_protein_id "gnl|WGS:JAAVVJ|G4P62_P016529"; orig_transcript_id "gnl|WGS:JAAVVJ|G4P62_T016529"; product "guanine nucleotide-binding protein G(I)/G(S)/G(T) subunit beta-1-like"; transcript_biotype "mRNA"; exon_number "5";
CM025021.1	Genbank	exon	27496047	27496209	.	+	.	gene_id "G4P62_010047"; transcript_id "gnl|WGS:JAAVVJ|G4P62_T016529"; locus_tag "G4P62_010047"; note "transcript variant X2"; orig_protein_id "gnl|WGS:JAAVVJ|G4P62_P016529"; orig_transcript_id "gnl|WGS:JAAVVJ|G4P62_T016529"; product "guanine nucleotide-binding protein G(I)/G(S)/G(T) subunit beta-1-like"; transcript_biotype "mRNA"; exon_number "6";
CM025021.1	Genbank	exon	27496344	27496410	.	+	.	gene_id "G4P62_010047"; transcript_id "gnl|WGS:JAAVVJ|G4P62_T016529"; locus_tag "G4P62_010047"; note "transcript variant X2"; orig_protein_id "gnl|WGS:JAAVVJ|G4P62_P016529"; orig_transcript_id "gnl|WGS:JAAVVJ|G4P62_T016529"; product "guanine nucleotide-binding protein G(I)/G(S)/G(T) subunit beta-1-like"; transcript_biotype "mRNA"; exon_number "7";
CM025021.1	Genbank	exon	27496503	27496704	.	+	.	gene_id "G4P62_010047"; transcript_id "gnl|WGS:JAAVVJ|G4P62_T016529"; locus_tag "G4P62_010047"; note "transcript variant X2"; orig_protein_id "gnl|WGS:JAAVVJ|G4P62_P016529"; orig_transcript_id "gnl|WGS:JAAVVJ|G4P62_T016529"; product "guanine nucleotide-binding protein G(I)/G(S)/G(T) subunit beta-1-like"; transcript_biotype "mRNA"; exon_number "8";
CM025021.1	Genbank	exon	27496778	27496994	.	+	.	gene_id "G4P62_010047"; transcript_id "gnl|WGS:JAAVVJ|G4P62_T016529"; locus_tag "G4P62_010047"; note "transcript variant X2"; orig_protein_id "gnl|WGS:JAAVVJ|G4P62_P016529"; orig_transcript_id "gnl|WGS:JAAVVJ|G4P62_T016529"; product "guanine nucleotide-binding protein G(I)/G(S)/G(T) subunit beta-1-like"; transcript_biotype "mRNA"; exon_number "9";
CM025021.1	Genbank	exon	27497094	27497205	.	+	.	gene_id "G4P62_010047"; transcript_id "gnl|WGS:JAAVVJ|G4P62_T016529"; locus_tag "G4P62_010047"; note "transcript variant X2"; orig_protein_id "gnl|WGS:JAAVVJ|G4P62_P016529"; orig_transcript_id "gnl|WGS:JAAVVJ|G4P62_T016529"; product "guanine nucleotide-binding protein G(I)/G(S)/G(T) subunit beta-1-like"; transcript_biotype "mRNA"; exon_number "10";
CM025021.1	Genbank	exon	27497436	27499157	.	+	.	gene_id "G4P62_010047"; transcript_id "gnl|WGS:JAAVVJ|G4P62_T016529"; locus_tag "G4P62_010047"; note "transcript variant X2"; orig_protein_id "gnl|WGS:JAAVVJ|G4P62_P016529"; orig_transcript_id "gnl|WGS:JAAVVJ|G4P62_T016529"; product "guanine nucleotide-binding protein G(I)/G(S)/G(T) subunit beta-1-like"; transcript_biotype "mRNA"; exon_number "11";
CM025021.1	Genbank	CDS	27491646	27491702	.	+	0	gene_id "G4P62_010047"; transcript_id "gnl|WGS:JAAVVJ|G4P62_T016529"; gbkey "CDS"; locus_tag "G4P62_010047"; orig_transcript_id "gnl|WGS:JAAVVJ|G4P62_T016529"; product "transcript variant X2"; protein_id "KAF7207943.1"; exon_number "2";
CM025021.1	Genbank	CDS	27491830	27491868	.	+	0	gene_id "G4P62_010047"; transcript_id "gnl|WGS:JAAVVJ|G4P62_T016529"; gbkey "CDS"; locus_tag "G4P62_010047"; orig_transcript_id "gnl|WGS:JAAVVJ|G4P62_T016529"; product "transcript variant X2"; protein_id "KAF7207943.1"; exon_number "3";
CM025021.1	Genbank	CDS	27491977	27492083	.	+	0	gene_id "G4P62_010047"; transcript_id "gnl|WGS:JAAVVJ|G4P62_T016529"; gbkey "CDS"; locus_tag "G4P62_010047"; orig_transcript_id "gnl|WGS:JAAVVJ|G4P62_T016529"; product "transcript variant X2"; protein_id "KAF7207943.1"; exon_number "4";
CM025021.1	Genbank	CDS	27492177	27492240	.	+	1	gene_id "G4P62_010047"; transcript_id "gnl|WGS:JAAVVJ|G4P62_T016529"; gbkey "CDS"; locus_tag "G4P62_010047"; orig_transcript_id "gnl|WGS:JAAVVJ|G4P62_T016529"; product "transcript variant X2"; protein_id "KAF7207943.1"; exon_number "5";
CM025021.1	Genbank	CDS	27496047	27496209	.	+	0	gene_id "G4P62_010047"; transcript_id "gnl|WGS:JAAVVJ|G4P62_T016529"; gbkey "CDS"; locus_tag "G4P62_010047"; orig_transcript_id "gnl|WGS:JAAVVJ|G4P62_T016529"; product "transcript variant X2"; protein_id "KAF7207943.1"; exon_number "6";
CM025021.1	Genbank	CDS	27496344	27496410	.	+	2	gene_id "G4P62_010047"; transcript_id "gnl|WGS:JAAVVJ|G4P62_T016529"; gbkey "CDS"; locus_tag "G4P62_010047"; orig_transcript_id "gnl|WGS:JAAVVJ|G4P62_T016529"; product "transcript variant X2"; protein_id "KAF7207943.1"; exon_number "7";
CM025021.1	Genbank	CDS	27496503	27496704	.	+	1	gene_id "G4P62_010047"; transcript_id "gnl|WGS:JAAVVJ|G4P62_T016529"; gbkey "CDS"; locus_tag "G4P62_010047"; orig_transcript_id "gnl|WGS:JAAVVJ|G4P62_T016529"; product "transcript variant X2"; protein_id "KAF7207943.1"; exon_number "8";
CM025021.1	Genbank	CDS	27496778	27496994	.	+	0	gene_id "G4P62_010047"; transcript_id "gnl|WGS:JAAVVJ|G4P62_T016529"; gbkey "CDS"; locus_tag "G4P62_010047"; orig_transcript_id "gnl|WGS:JAAVVJ|G4P62_T016529"; product "transcript variant X2"; protein_id "KAF7207943.1"; exon_number "9";
CM025021.1	Genbank	CDS	27497094	27497197	.	+	2	gene_id "G4P62_010047"; transcript_id "gnl|WGS:JAAVVJ|G4P62_T016529"; gbkey "CDS"; locus_tag "G4P62_010047"; orig_transcript_id "gnl|WGS:JAAVVJ|G4P62_T016529"; product "transcript variant X2"; protein_id "KAF7207943.1"; exon_number "10";
CM025021.1	Genbank	start_codon	27491646	27491648	.	+	0	gene_id "G4P62_010047"; transcript_id "gnl|WGS:JAAVVJ|G4P62_T016529"; gbkey "CDS"; locus_tag "G4P62_010047"; orig_transcript_id "gnl|WGS:JAAVVJ|G4P62_T016529"; product "transcript variant X2"; protein_id "KAF7207943.1"; exon_number "2";
CM025021.1	Genbank	stop_codon	27497198	27497200	.	+	0	gene_id "G4P62_010047"; transcript_id "gnl|WGS:JAAVVJ|G4P62_T016529"; gbkey "CDS"; locus_tag "G4P62_010047"; orig_transcript_id "gnl|WGS:JAAVVJ|G4P62_T016529"; product "transcript variant X2"; protein_id "KAF7207943.1"; exon_number "10";
CM025021.1	Genbank	gene	27500014	27504202	.	+	.	gene_id "G4P62_010046"; transcript_id ""; description "TAR DNA-binding protein 43-like isoform X4"; gbkey "Gene"; gene_biotype "protein_coding"; locus_tag "G4P62_010046"; note "LOC107385215";
CM025021.1	Genbank	transcript	27500014	27504202	.	+	.	gene_id "G4P62_010046"; transcript_id "gnl|WGS:JAAVVJ|G4P62_T016527"; gbkey "mRNA"; locus_tag "G4P62_010046"; note "transcript variant X1"; orig_protein_id "gnl|WGS:JAAVVJ|G4P62_P016527"; orig_transcript_id "gnl|WGS:JAAVVJ|G4P62_T016527"; product "TAR DNA-binding protein 43-like"; transcript_biotype "mRNA";
CM025021.1	Genbank	exon	27500014	27500727	.	+	.	gene_id "G4P62_010046"; transcript_id "gnl|WGS:JAAVVJ|G4P62_T016527"; locus_tag "G4P62_010046"; note "transcript variant X1"; orig_protein_id "gnl|WGS:JAAVVJ|G4P62_P016527"; orig_transcript_id "gnl|WGS:JAAVVJ|G4P62_T016527"; product "TAR DNA-binding protein 43-like"; transcript_biotype "mRNA"; exon_number "1";
CM025021.1	Genbank	exon	27501032	27501195	.	+	.	gene_id "G4P62_010046"; transcript_id "gnl|WGS:JAAVVJ|G4P62_T016527"; locus_tag "G4P62_010046"; note "transcript variant X1"; orig_protein_id "gnl|WGS:JAAVVJ|G4P62_P016527"; orig_transcript_id "gnl|WGS:JAAVVJ|G4P62_T016527"; product "TAR DNA-binding protein 43-like"; transcript_biotype "mRNA"; exon_number "2";
CM025021.1	Genbank	exon	27501283	27501432	.	+	.	gene_id "G4P62_010046"; transcript_id "gnl|WGS:JAAVVJ|G4P62_T016527"; locus_tag "G4P62_010046"; note "transcript variant X1"; orig_protein_id "gnl|WGS:JAAVVJ|G4P62_P016527"; orig_transcript_id "gnl|WGS:JAAVVJ|G4P62_T016527"; product "TAR DNA-binding protein 43-like"; transcript_biotype "mRNA"; exon_number "3";
CM025021.1	Genbank	exon	27501514	27501684	.	+	.	gene_id "G4P62_010046"; transcript_id "gnl|WGS:JAAVVJ|G4P62_T016527"; locus_tag "G4P62_010046"; note "transcript variant X1"; orig_protein_id "gnl|WGS:JAAVVJ|G4P62_P016527"; orig_transcript_id "gnl|WGS:JAAVVJ|G4P62_T016527"; product "TAR DNA-binding protein 43-like"; transcript_biotype "mRNA"; exon_number "4";
CM025021.1	Genbank	exon	27501761	27504202	.	+	.	gene_id "G4P62_010046"; transcript_id "gnl|WGS:JAAVVJ|G4P62_T016527"; locus_tag "G4P62_010046"; note "transcript variant X1"; orig_protein_id "gnl|WGS:JAAVVJ|G4P62_P016527"; orig_transcript_id "gnl|WGS:JAAVVJ|G4P62_T016527"; product "TAR DNA-binding protein 43-like"; transcript_biotype "mRNA"; exon_number "5";
CM025021.1	Genbank	CDS	27500487	27500727	.	+	0	gene_id "G4P62_010046"; transcript_id "gnl|WGS:JAAVVJ|G4P62_T016527"; gbkey "CDS"; locus_tag "G4P62_010046"; orig_transcript_id "gnl|WGS:JAAVVJ|G4P62_T016527"; product "transcript variant X1"; protein_id "KAF7207941.1"; exon_number "1";
CM025021.1	Genbank	CDS	27501032	27501195	.	+	2	gene_id "G4P62_010046"; transcript_id "gnl|WGS:JAAVVJ|G4P62_T016527"; gbkey "CDS"; locus_tag "G4P62_010046"; orig_transcript_id "gnl|WGS:JAAVVJ|G4P62_T016527"; product "transcript variant X1"; protein_id "KAF7207941.1"; exon_number "2";
CM025021.1	Genbank	CDS	27501283	27501432	.	+	0	gene_id "G4P62_010046"; transcript_id "gnl|WGS:JAAVVJ|G4P62_T016527"; gbkey "CDS"; locus_tag "G4P62_010046"; orig_transcript_id "gnl|WGS:JAAVVJ|G4P62_T016527"; product "transcript variant X1"; protein_id "KAF7207941.1"; exon_number "3";
CM025021.1	Genbank	CDS	27501514	27501684	.	+	0	gene_id "G4P62_010046"; transcript_id "gnl|WGS:JAAVVJ|G4P62_T016527"; gbkey "CDS"; locus_tag "G4P62_010046"; orig_transcript_id "gnl|WGS:JAAVVJ|G4P62_T016527"; product "transcript variant X1"; protein_id "KAF7207941.1"; exon_number "4";
CM025021.1	Genbank	CDS	27501761	27502249	.	+	0	gene_id "G4P62_010046"; transcript_id "gnl|WGS:JAAVVJ|G4P62_T016527"; gbkey "CDS"; locus_tag "G4P62_010046"; orig_transcript_id "gnl|WGS:JAAVVJ|G4P62_T016527"; product "transcript variant X1"; protein_id "KAF7207941.1"; exon_number "5";
CM025021.1	Genbank	start_codon	27500487	27500489	.	+	0	gene_id "G4P62_010046"; transcript_id "gnl|WGS:JAAVVJ|G4P62_T016527"; gbkey "CDS"; locus_tag "G4P62_010046"; orig_transcript_id "gnl|WGS:JAAVVJ|G4P62_T016527"; product "transcript variant X1"; protein_id "KAF7207941.1"; exon_number "1";
CM025021.1	Genbank	stop_codon	27502250	27502252	.	+	0	gene_id "G4P62_010046"; transcript_id "gnl|WGS:JAAVVJ|G4P62_T016527"; gbkey "CDS"; locus_tag "G4P62_010046"; orig_transcript_id "gnl|WGS:JAAVVJ|G4P62_T016527"; product "transcript variant X1"; protein_id "KAF7207941.1"; exon_number "5";
CM025021.1	Genbank	transcript	27500014	27504202	.	+	.	gene_id "G4P62_010046"; transcript_id "gnl|WGS:JAAVVJ|G4P62_T016526"; gbkey "mRNA"; locus_tag "G4P62_010046"; note "transcript variant X3"; orig_protein_id "gnl|WGS:JAAVVJ|G4P62_P016526"; orig_transcript_id "gnl|WGS:JAAVVJ|G4P62_T016526"; product "TAR DNA-binding protein 43-like"; transcript_biotype "mRNA";
CM025021.1	Genbank	exon	27500014	27500727	.	+	.	gene_id "G4P62_010046"; transcript_id "gnl|WGS:JAAVVJ|G4P62_T016526"; locus_tag "G4P62_010046"; note "transcript variant X3"; orig_protein_id "gnl|WGS:JAAVVJ|G4P62_P016526"; orig_transcript_id "gnl|WGS:JAAVVJ|G4P62_T016526"; product "TAR DNA-binding protein 43-like"; transcript_biotype "mRNA"; exon_number "1";
CM025021.1	Genbank	exon	27501032	27501195	.	+	.	gene_id "G4P62_010046"; transcript_id "gnl|WGS:JAAVVJ|G4P62_T016526"; locus_tag "G4P62_010046"; note "transcript variant X3"; orig_protein_id "gnl|WGS:JAAVVJ|G4P62_P016526"; orig_transcript_id "gnl|WGS:JAAVVJ|G4P62_T016526"; product "TAR DNA-binding protein 43-like"; transcript_biotype "mRNA"; exon_number "2";
CM025021.1	Genbank	exon	27501283	27501432	.	+	.	gene_id "G4P62_010046"; transcript_id "gnl|WGS:JAAVVJ|G4P62_T016526"; locus_tag "G4P62_010046"; note "transcript variant X3"; orig_protein_id "gnl|WGS:JAAVVJ|G4P62_P016526"; orig_transcript_id "gnl|WGS:JAAVVJ|G4P62_T016526"; product "TAR DNA-binding protein 43-like"; transcript_biotype "mRNA"; exon_number "3";
CM025021.1	Genbank	exon	27501517	27501684	.	+	.	gene_id "G4P62_010046"; transcript_id "gnl|WGS:JAAVVJ|G4P62_T016526"; locus_tag "G4P62_010046"; note "transcript variant X3"; orig_protein_id "gnl|WGS:JAAVVJ|G4P62_P016526"; orig_transcript_id "gnl|WGS:JAAVVJ|G4P62_T016526"; product "TAR DNA-binding protein 43-like"; transcript_biotype "mRNA"; exon_number "4";
CM025021.1	Genbank	exon	27501761	27504202	.	+	.	gene_id "G4P62_010046"; transcript_id "gnl|WGS:JAAVVJ|G4P62_T016526"; locus_tag "G4P62_010046"; note "transcript variant X3"; orig_protein_id "gnl|WGS:JAAVVJ|G4P62_P016526"; orig_transcript_id "gnl|WGS:JAAVVJ|G4P62_T016526"; product "TAR DNA-binding protein 43-like"; transcript_biotype "mRNA"; exon_number "5";
CM025021.1	Genbank	CDS	27500487	27500727	.	+	0	gene_id "G4P62_010046"; transcript_id "gnl|WGS:JAAVVJ|G4P62_T016526"; gbkey "CDS"; locus_tag "G4P62_010046"; orig_transcript_id "gnl|WGS:JAAVVJ|G4P62_T016526"; product "transcript variant X3"; protein_id "KAF7207940.1"; exon_number "1";
CM025021.1	Genbank	CDS	27501032	27501195	.	+	2	gene_id "G4P62_010046"; transcript_id "gnl|WGS:JAAVVJ|G4P62_T016526"; gbkey "CDS"; locus_tag "G4P62_010046"; orig_transcript_id "gnl|WGS:JAAVVJ|G4P62_T016526"; product "transcript variant X3"; protein_id "KAF7207940.1"; exon_number "2";
CM025021.1	Genbank	CDS	27501283	27501432	.	+	0	gene_id "G4P62_010046"; transcript_id "gnl|WGS:JAAVVJ|G4P62_T016526"; gbkey "CDS"; locus_tag "G4P62_010046"; orig_transcript_id "gnl|WGS:JAAVVJ|G4P62_T016526"; product "transcript variant X3"; protein_id "KAF7207940.1"; exon_number "3";
CM025021.1	Genbank	CDS	27501517	27501684	.	+	0	gene_id "G4P62_010046"; transcript_id "gnl|WGS:JAAVVJ|G4P62_T016526"; gbkey "CDS"; locus_tag "G4P62_010046"; orig_transcript_id "gnl|WGS:JAAVVJ|G4P62_T016526"; product "transcript variant X3"; protein_id "KAF7207940.1"; exon_number "4";
CM025021.1	Genbank	CDS	27501761	27502249	.	+	0	gene_id "G4P62_010046"; transcript_id "gnl|WGS:JAAVVJ|G4P62_T016526"; gbkey "CDS"; locus_tag "G4P62_010046"; orig_transcript_id "gnl|WGS:JAAVVJ|G4P62_T016526"; product "transcript variant X3"; protein_id "KAF7207940.1"; exon_number "5";
CM025021.1	Genbank	start_codon	27500487	27500489	.	+	0	gene_id "G4P62_010046"; transcript_id "gnl|WGS:JAAVVJ|G4P62_T016526"; gbkey "CDS"; locus_tag "G4P62_010046"; orig_transcript_id "gnl|WGS:JAAVVJ|G4P62_T016526"; product "transcript variant X3"; protein_id "KAF7207940.1"; exon_number "1";
CM025021.1	Genbank	stop_codon	27502250	27502252	.	+	0	gene_id "G4P62_010046"; transcript_id "gnl|WGS:JAAVVJ|G4P62_T016526"; gbkey "CDS"; locus_tag "G4P62_010046"; orig_transcript_id "gnl|WGS:JAAVVJ|G4P62_T016526"; product "transcript variant X3"; protein_id "KAF7207940.1"; exon_number "5";
CM025021.1	Genbank	transcript	27500014	27504202	.	+	.	gene_id "G4P62_010046"; transcript_id "gnl|WGS:JAAVVJ|G4P62_T016525"; gbkey "mRNA"; locus_tag "G4P62_010046"; note "transcript variant X4"; orig_protein_id "gnl|WGS:JAAVVJ|G4P62_P016525"; orig_transcript_id "gnl|WGS:JAAVVJ|G4P62_T016525"; product "TAR DNA-binding protein 43-like"; transcript_biotype "mRNA";
CM025021.1	Genbank	exon	27500014	27500727	.	+	.	gene_id "G4P62_010046"; transcript_id "gnl|WGS:JAAVVJ|G4P62_T016525"; locus_tag "G4P62_010046"; note "transcript variant X4"; orig_protein_id "gnl|WGS:JAAVVJ|G4P62_P016525"; orig_transcript_id "gnl|WGS:JAAVVJ|G4P62_T016525"; product "TAR DNA-binding protein 43-like"; transcript_biotype "mRNA"; exon_number "1";
CM025021.1	Genbank	exon	27501032	27501195	.	+	.	gene_id "G4P62_010046"; transcript_id "gnl|WGS:JAAVVJ|G4P62_T016525"; locus_tag "G4P62_010046"; note "transcript variant X4"; orig_protein_id "gnl|WGS:JAAVVJ|G4P62_P016525"; orig_transcript_id "gnl|WGS:JAAVVJ|G4P62_T016525"; product "TAR DNA-binding protein 43-like"; transcript_biotype "mRNA"; exon_number "2";
CM025021.1	Genbank	exon	27501283	27501423	.	+	.	gene_id "G4P62_010046"; transcript_id "gnl|WGS:JAAVVJ|G4P62_T016525"; locus_tag "G4P62_010046"; note "transcript variant X4"; orig_protein_id "gnl|WGS:JAAVVJ|G4P62_P016525"; orig_transcript_id "gnl|WGS:JAAVVJ|G4P62_T016525"; product "TAR DNA-binding protein 43-like"; transcript_biotype "mRNA"; exon_number "3";
CM025021.1	Genbank	exon	27501514	27501684	.	+	.	gene_id "G4P62_010046"; transcript_id "gnl|WGS:JAAVVJ|G4P62_T016525"; locus_tag "G4P62_010046"; note "transcript variant X4"; orig_protein_id "gnl|WGS:JAAVVJ|G4P62_P016525"; orig_transcript_id "gnl|WGS:JAAVVJ|G4P62_T016525"; product "TAR DNA-binding protein 43-like"; transcript_biotype "mRNA"; exon_number "4";
CM025021.1	Genbank	exon	27501761	27504202	.	+	.	gene_id "G4P62_010046"; transcript_id "gnl|WGS:JAAVVJ|G4P62_T016525"; locus_tag "G4P62_010046"; note "transcript variant X4"; orig_protein_id "gnl|WGS:JAAVVJ|G4P62_P016525"; orig_transcript_id "gnl|WGS:JAAVVJ|G4P62_T016525"; product "TAR DNA-binding protein 43-like"; transcript_biotype "mRNA"; exon_number "5";
CM025021.1	Genbank	CDS	27500487	27500727	.	+	0	gene_id "G4P62_010046"; transcript_id "gnl|WGS:JAAVVJ|G4P62_T016525"; gbkey "CDS"; locus_tag "G4P62_010046"; orig_transcript_id "gnl|WGS:JAAVVJ|G4P62_T016525"; product "transcript variant X4"; protein_id "KAF7207939.1"; exon_number "1";
CM025021.1	Genbank	CDS	27501032	27501195	.	+	2	gene_id "G4P62_010046"; transcript_id "gnl|WGS:JAAVVJ|G4P62_T016525"; gbkey "CDS"; locus_tag "G4P62_010046"; orig_transcript_id "gnl|WGS:JAAVVJ|G4P62_T016525"; product "transcript variant X4"; protein_id "KAF7207939.1"; exon_number "2";
CM025021.1	Genbank	CDS	27501283	27501423	.	+	0	gene_id "G4P62_010046"; transcript_id "gnl|WGS:JAAVVJ|G4P62_T016525"; gbkey "CDS"; locus_tag "G4P62_010046"; orig_transcript_id "gnl|WGS:JAAVVJ|G4P62_T016525"; product "transcript variant X4"; protein_id "KAF7207939.1"; exon_number "3";
CM025021.1	Genbank	CDS	27501514	27501684	.	+	0	gene_id "G4P62_010046"; transcript_id "gnl|WGS:JAAVVJ|G4P62_T016525"; gbkey "CDS"; locus_tag "G4P62_010046"; orig_transcript_id "gnl|WGS:JAAVVJ|G4P62_T016525"; product "transcript variant X4"; protein_id "KAF7207939.1"; exon_number "4";
CM025021.1	Genbank	CDS	27501761	27502249	.	+	0	gene_id "G4P62_010046"; transcript_id "gnl|WGS:JAAVVJ|G4P62_T016525"; gbkey "CDS"; locus_tag "G4P62_010046"; orig_transcript_id "gnl|WGS:JAAVVJ|G4P62_T016525"; product "transcript variant X4"; protein_id "KAF7207939.1"; exon_number "5";
CM025021.1	Genbank	start_codon	27500487	27500489	.	+	0	gene_id "G4P62_010046"; transcript_id "gnl|WGS:JAAVVJ|G4P62_T016525"; gbkey "CDS"; locus_tag "G4P62_010046"; orig_transcript_id "gnl|WGS:JAAVVJ|G4P62_T016525"; product "transcript variant X4"; protein_id "KAF7207939.1"; exon_number "1";
CM025021.1	Genbank	stop_codon	27502250	27502252	.	+	0	gene_id "G4P62_010046"; transcript_id "gnl|WGS:JAAVVJ|G4P62_T016525"; gbkey "CDS"; locus_tag "G4P62_010046"; orig_transcript_id "gnl|WGS:JAAVVJ|G4P62_T016525"; product "transcript variant X4"; protein_id "KAF7207939.1"; exon_number "5";
CM025021.1	Genbank	transcript	27500014	27504202	.	+	.	gene_id "G4P62_010046"; transcript_id "gnl|WGS:JAAVVJ|G4P62_T016524"; gbkey "mRNA"; locus_tag "G4P62_010046"; note "transcript variant X5"; orig_protein_id "gnl|WGS:JAAVVJ|G4P62_P016524"; orig_transcript_id "gnl|WGS:JAAVVJ|G4P62_T016524"; product "TAR DNA-binding protein 43-like"; transcript_biotype "mRNA";
CM025021.1	Genbank	exon	27500014	27500727	.	+	.	gene_id "G4P62_010046"; transcript_id "gnl|WGS:JAAVVJ|G4P62_T016524"; locus_tag "G4P62_010046"; note "transcript variant X5"; orig_protein_id "gnl|WGS:JAAVVJ|G4P62_P016524"; orig_transcript_id "gnl|WGS:JAAVVJ|G4P62_T016524"; product "TAR DNA-binding protein 43-like"; transcript_biotype "mRNA"; exon_number "1";
CM025021.1	Genbank	exon	27501032	27501195	.	+	.	gene_id "G4P62_010046"; transcript_id "gnl|WGS:JAAVVJ|G4P62_T016524"; locus_tag "G4P62_010046"; note "transcript variant X5"; orig_protein_id "gnl|WGS:JAAVVJ|G4P62_P016524"; orig_transcript_id "gnl|WGS:JAAVVJ|G4P62_T016524"; product "TAR DNA-binding protein 43-like"; transcript_biotype "mRNA"; exon_number "2";
CM025021.1	Genbank	exon	27501283	27501423	.	+	.	gene_id "G4P62_010046"; transcript_id "gnl|WGS:JAAVVJ|G4P62_T016524"; locus_tag "G4P62_010046"; note "transcript variant X5"; orig_protein_id "gnl|WGS:JAAVVJ|G4P62_P016524"; orig_transcript_id "gnl|WGS:JAAVVJ|G4P62_T016524"; product "TAR DNA-binding protein 43-like"; transcript_biotype "mRNA"; exon_number "3";
CM025021.1	Genbank	exon	27501517	27501684	.	+	.	gene_id "G4P62_010046"; transcript_id "gnl|WGS:JAAVVJ|G4P62_T016524"; locus_tag "G4P62_010046"; note "transcript variant X5"; orig_protein_id "gnl|WGS:JAAVVJ|G4P62_P016524"; orig_transcript_id "gnl|WGS:JAAVVJ|G4P62_T016524"; product "TAR DNA-binding protein 43-like"; transcript_biotype "mRNA"; exon_number "4";
CM025021.1	Genbank	exon	27501761	27504202	.	+	.	gene_id "G4P62_010046"; transcript_id "gnl|WGS:JAAVVJ|G4P62_T016524"; locus_tag "G4P62_010046"; note "transcript variant X5"; orig_protein_id "gnl|WGS:JAAVVJ|G4P62_P016524"; orig_transcript_id "gnl|WGS:JAAVVJ|G4P62_T016524"; product "TAR DNA-binding protein 43-like"; transcript_biotype "mRNA"; exon_number "5";
CM025021.1	Genbank	CDS	27500487	27500727	.	+	0	gene_id "G4P62_010046"; transcript_id "gnl|WGS:JAAVVJ|G4P62_T016524"; gbkey "CDS"; locus_tag "G4P62_010046"; orig_transcript_id "gnl|WGS:JAAVVJ|G4P62_T016524"; product "transcript variant X5"; protein_id "KAF7207938.1"; exon_number "1";
CM025021.1	Genbank	CDS	27501032	27501195	.	+	2	gene_id "G4P62_010046"; transcript_id "gnl|WGS:JAAVVJ|G4P62_T016524"; gbkey "CDS"; locus_tag "G4P62_010046"; orig_transcript_id "gnl|WGS:JAAVVJ|G4P62_T016524"; product "transcript variant X5"; protein_id "KAF7207938.1"; exon_number "2";
CM025021.1	Genbank	CDS	27501283	27501423	.	+	0	gene_id "G4P62_010046"; transcript_id "gnl|WGS:JAAVVJ|G4P62_T016524"; gbkey "CDS"; locus_tag "G4P62_010046"; orig_transcript_id "gnl|WGS:JAAVVJ|G4P62_T016524"; product "transcript variant X5"; protein_id "KAF7207938.1"; exon_number "3";
CM025021.1	Genbank	CDS	27501517	27501684	.	+	0	gene_id "G4P62_010046"; transcript_id "gnl|WGS:JAAVVJ|G4P62_T016524"; gbkey "CDS"; locus_tag "G4P62_010046"; orig_transcript_id "gnl|WGS:JAAVVJ|G4P62_T016524"; product "transcript variant X5"; protein_id "KAF7207938.1"; exon_number "4";
CM025021.1	Genbank	CDS	27501761	27502249	.	+	0	gene_id "G4P62_010046"; transcript_id "gnl|WGS:JAAVVJ|G4P62_T016524"; gbkey "CDS"; locus_tag "G4P62_010046"; orig_transcript_id "gnl|WGS:JAAVVJ|G4P62_T016524"; product "transcript variant X5"; protein_id "KAF7207938.1"; exon_number "5";
CM025021.1	Genbank	start_codon	27500487	27500489	.	+	0	gene_id "G4P62_010046"; transcript_id "gnl|WGS:JAAVVJ|G4P62_T016524"; gbkey "CDS"; locus_tag "G4P62_010046"; orig_transcript_id "gnl|WGS:JAAVVJ|G4P62_T016524"; product "transcript variant X5"; protein_id "KAF7207938.1"; exon_number "1";
CM025021.1	Genbank	stop_codon	27502250	27502252	.	+	0	gene_id "G4P62_010046"; transcript_id "gnl|WGS:JAAVVJ|G4P62_T016524"; gbkey "CDS"; locus_tag "G4P62_010046"; orig_transcript_id "gnl|WGS:JAAVVJ|G4P62_T016524"; product "transcript variant X5"; protein_id "KAF7207938.1"; exon_number "5";
CM025021.1	Genbank	gene	27503824	27505709	.	-	.	gene_id "G4P62_010045"; transcript_id ""; description "centromere protein S-like"; gbkey "Gene"; gene_biotype "protein_coding"; locus_tag "G4P62_010045"; note "LOC107385219";
CM025021.1	Genbank	transcript	27503824	27505709	.	-	.	gene_id "G4P62_010045"; transcript_id "gnl|WGS:JAAVVJ|G4P62_T016523"; gbkey "mRNA"; locus_tag "G4P62_010045"; orig_protein_id "gnl|WGS:JAAVVJ|G4P62_P016523"; orig_transcript_id "gnl|WGS:JAAVVJ|G4P62_T016523"; product "centromere protein S-like"; transcript_biotype "mRNA";
CM025021.1	Genbank	exon	27505441	27505709	.	-	.	gene_id "G4P62_010045"; transcript_id "gnl|WGS:JAAVVJ|G4P62_T016523"; locus_tag "G4P62_010045"; orig_protein_id "gnl|WGS:JAAVVJ|G4P62_P016523"; orig_transcript_id "gnl|WGS:JAAVVJ|G4P62_T016523"; product "centromere protein S-like"; transcript_biotype "mRNA"; exon_number "1";
CM025021.1	Genbank	exon	27505245	27505368	.	-	.	gene_id "G4P62_010045"; transcript_id "gnl|WGS:JAAVVJ|G4P62_T016523"; locus_tag "G4P62_010045"; orig_protein_id "gnl|WGS:JAAVVJ|G4P62_P016523"; orig_transcript_id "gnl|WGS:JAAVVJ|G4P62_T016523"; product "centromere protein S-like"; transcript_biotype "mRNA"; exon_number "2";
CM025021.1	Genbank	exon	27504459	27504492	.	-	.	gene_id "G4P62_010045"; transcript_id "gnl|WGS:JAAVVJ|G4P62_T016523"; locus_tag "G4P62_010045"; orig_protein_id "gnl|WGS:JAAVVJ|G4P62_P016523"; orig_transcript_id "gnl|WGS:JAAVVJ|G4P62_T016523"; product "centromere protein S-like"; transcript_biotype "mRNA"; exon_number "3";
CM025021.1	Genbank	exon	27504270	27504336	.	-	.	gene_id "G4P62_010045"; transcript_id "gnl|WGS:JAAVVJ|G4P62_T016523"; locus_tag "G4P62_010045"; orig_protein_id "gnl|WGS:JAAVVJ|G4P62_P016523"; orig_transcript_id "gnl|WGS:JAAVVJ|G4P62_T016523"; product "centromere protein S-like"; transcript_biotype "mRNA"; exon_number "4";
CM025021.1	Genbank	exon	27503824	27504177	.	-	.	gene_id "G4P62_010045"; transcript_id "gnl|WGS:JAAVVJ|G4P62_T016523"; locus_tag "G4P62_010045"; orig_protein_id "gnl|WGS:JAAVVJ|G4P62_P016523"; orig_transcript_id "gnl|WGS:JAAVVJ|G4P62_T016523"; product "centromere protein S-like"; transcript_biotype "mRNA"; exon_number "5";
CM025021.1	Genbank	CDS	27505441	27505467	.	-	0	gene_id "G4P62_010045"; transcript_id "gnl|WGS:JAAVVJ|G4P62_T016523"; gbkey "CDS"; locus_tag "G4P62_010045"; orig_transcript_id "gnl|WGS:JAAVVJ|G4P62_T016523"; product "centromere protein S-like"; protein_id "KAF7207937.1"; exon_number "1";
CM025021.1	Genbank	CDS	27505245	27505368	.	-	0	gene_id "G4P62_010045"; transcript_id "gnl|WGS:JAAVVJ|G4P62_T016523"; gbkey "CDS"; locus_tag "G4P62_010045"; orig_transcript_id "gnl|WGS:JAAVVJ|G4P62_T016523"; product "centromere protein S-like"; protein_id "KAF7207937.1"; exon_number "2";
CM025021.1	Genbank	CDS	27504459	27504492	.	-	2	gene_id "G4P62_010045"; transcript_id "gnl|WGS:JAAVVJ|G4P62_T016523"; gbkey "CDS"; locus_tag "G4P62_010045"; orig_transcript_id "gnl|WGS:JAAVVJ|G4P62_T016523"; product "centromere protein S-like"; protein_id "KAF7207937.1"; exon_number "3";
CM025021.1	Genbank	CDS	27504270	27504336	.	-	1	gene_id "G4P62_010045"; transcript_id "gnl|WGS:JAAVVJ|G4P62_T016523"; gbkey "CDS"; locus_tag "G4P62_010045"; orig_transcript_id "gnl|WGS:JAAVVJ|G4P62_T016523"; product "centromere protein S-like"; protein_id "KAF7207937.1"; exon_number "4";
CM025021.1	Genbank	CDS	27504073	27504177	.	-	0	gene_id "G4P62_010045"; transcript_id "gnl|WGS:JAAVVJ|G4P62_T016523"; gbkey "CDS"; locus_tag "G4P62_010045"; orig_transcript_id "gnl|WGS:JAAVVJ|G4P62_T016523"; product "centromere protein S-like"; protein_id "KAF7207937.1"; exon_number "5";
CM025021.1	Genbank	start_codon	27505465	27505467	.	-	0	gene_id "G4P62_010045"; transcript_id "gnl|WGS:JAAVVJ|G4P62_T016523"; gbkey "CDS"; locus_tag "G4P62_010045"; orig_transcript_id "gnl|WGS:JAAVVJ|G4P62_T016523"; product "centromere protein S-like"; protein_id "KAF7207937.1"; exon_number "1";
CM025021.1	Genbank	stop_codon	27504070	27504072	.	-	0	gene_id "G4P62_010045"; transcript_id "gnl|WGS:JAAVVJ|G4P62_T016523"; gbkey "CDS"; locus_tag "G4P62_010045"; orig_transcript_id "gnl|WGS:JAAVVJ|G4P62_T016523"; product "centromere protein S-like"; protein_id "KAF7207937.1"; exon_number "5";
CM025021.1	Genbank	gene	27506152	27507187	.	-	.	gene_id "G4P62_010044"; transcript_id ""; description "retinoid-binding protein 7-like"; gbkey "Gene"; gene_biotype "protein_coding"; locus_tag "G4P62_010044"; note "LOC107385218";
CM025021.1	Genbank	transcript	27506152	27507187	.	-	.	gene_id "G4P62_010044"; transcript_id "gnl|WGS:JAAVVJ|G4P62_T016522"; gbkey "mRNA"; locus_tag "G4P62_010044"; orig_protein_id "gnl|WGS:JAAVVJ|G4P62_P016522"; orig_transcript_id "gnl|WGS:JAAVVJ|G4P62_T016522"; product "retinoid-binding protein 7-like"; transcript_biotype "mRNA";
CM025021.1	Genbank	exon	27506863	27507187	.	-	.	gene_id "G4P62_010044"; transcript_id "gnl|WGS:JAAVVJ|G4P62_T016522"; locus_tag "G4P62_010044"; orig_protein_id "gnl|WGS:JAAVVJ|G4P62_P016522"; orig_transcript_id "gnl|WGS:JAAVVJ|G4P62_T016522"; product "retinoid-binding protein 7-like"; transcript_biotype "mRNA"; exon_number "1";
CM025021.1	Genbank	exon	27506594	27506772	.	-	.	gene_id "G4P62_010044"; transcript_id "gnl|WGS:JAAVVJ|G4P62_T016522"; locus_tag "G4P62_010044"; orig_protein_id "gnl|WGS:JAAVVJ|G4P62_P016522"; orig_transcript_id "gnl|WGS:JAAVVJ|G4P62_T016522"; product "retinoid-binding protein 7-like"; transcript_biotype "mRNA"; exon_number "2";
CM025021.1	Genbank	exon	27506393	27506494	.	-	.	gene_id "G4P62_010044"; transcript_id "gnl|WGS:JAAVVJ|G4P62_T016522"; locus_tag "G4P62_010044"; orig_protein_id "gnl|WGS:JAAVVJ|G4P62_P016522"; orig_transcript_id "gnl|WGS:JAAVVJ|G4P62_T016522"; product "retinoid-binding protein 7-like"; transcript_biotype "mRNA"; exon_number "3";
CM025021.1	Genbank	exon	27506152	27506292	.	-	.	gene_id "G4P62_010044"; transcript_id "gnl|WGS:JAAVVJ|G4P62_T016522"; locus_tag "G4P62_010044"; orig_protein_id "gnl|WGS:JAAVVJ|G4P62_P016522"; orig_transcript_id "gnl|WGS:JAAVVJ|G4P62_T016522"; product "retinoid-binding protein 7-like"; transcript_biotype "mRNA"; exon_number "4";
CM025021.1	Genbank	CDS	27506863	27506935	.	-	0	gene_id "G4P62_010044"; transcript_id "gnl|WGS:JAAVVJ|G4P62_T016522"; gbkey "CDS"; locus_tag "G4P62_010044"; orig_transcript_id "gnl|WGS:JAAVVJ|G4P62_T016522"; product "retinoid-binding protein 7-like"; protein_id "KAF7207936.1"; exon_number "1";
CM025021.1	Genbank	CDS	27506594	27506772	.	-	2	gene_id "G4P62_010044"; transcript_id "gnl|WGS:JAAVVJ|G4P62_T016522"; gbkey "CDS"; locus_tag "G4P62_010044"; orig_transcript_id "gnl|WGS:JAAVVJ|G4P62_T016522"; product "retinoid-binding protein 7-like"; protein_id "KAF7207936.1"; exon_number "2";
CM025021.1	Genbank	CDS	27506393	27506494	.	-	0	gene_id "G4P62_010044"; transcript_id "gnl|WGS:JAAVVJ|G4P62_T016522"; gbkey "CDS"; locus_tag "G4P62_010044"; orig_transcript_id "gnl|WGS:JAAVVJ|G4P62_T016522"; product "retinoid-binding protein 7-like"; protein_id "KAF7207936.1"; exon_number "3";
CM025021.1	Genbank	CDS	27506242	27506292	.	-	0	gene_id "G4P62_010044"; transcript_id "gnl|WGS:JAAVVJ|G4P62_T016522"; gbkey "CDS"; locus_tag "G4P62_010044"; orig_transcript_id "gnl|WGS:JAAVVJ|G4P62_T016522"; product "retinoid-binding protein 7-like"; protein_id "KAF7207936.1"; exon_number "4";
CM025021.1	Genbank	start_codon	27506933	27506935	.	-	0	gene_id "G4P62_010044"; transcript_id "gnl|WGS:JAAVVJ|G4P62_T016522"; gbkey "CDS"; locus_tag "G4P62_010044"; orig_transcript_id "gnl|WGS:JAAVVJ|G4P62_T016522"; product "retinoid-binding protein 7-like"; protein_id "KAF7207936.1"; exon_number "1";
CM025021.1	Genbank	stop_codon	27506239	27506241	.	-	0	gene_id "G4P62_010044"; transcript_id "gnl|WGS:JAAVVJ|G4P62_T016522"; gbkey "CDS"; locus_tag "G4P62_010044"; orig_transcript_id "gnl|WGS:JAAVVJ|G4P62_T016522"; product "retinoid-binding protein 7-like"; protein_id "KAF7207936.1"; exon_number "4";
CM025021.1	Genbank	gene	27511617	27520515	.	-	.	gene_id "G4P62_010043"; transcript_id ""; description "GDH/6PGL endoplasmic bifunctional protein"; gbkey "Gene"; gene "h6pd"; gene_biotype "protein_coding"; locus_tag "G4P62_010043";
CM025021.1	Genbank	transcript	27511617	27520515	.	-	.	gene_id "G4P62_010043"; transcript_id "gnl|WGS:JAAVVJ|G4P62_T016518"; gbkey "mRNA"; gene "h6pd"; locus_tag "G4P62_010043"; note "transcript variant X2"; orig_protein_id "gnl|WGS:JAAVVJ|G4P62_P016518"; orig_transcript_id "gnl|WGS:JAAVVJ|G4P62_T016518"; product "hexose-6-phosphate dehydrogenase (glucose 1-dehydrogenase)"; transcript_biotype "mRNA";
CM025021.1	Genbank	exon	27520377	27520515	.	-	.	gene_id "G4P62_010043"; transcript_id "gnl|WGS:JAAVVJ|G4P62_T016518"; gene "h6pd"; locus_tag "G4P62_010043"; note "transcript variant X2"; orig_protein_id "gnl|WGS:JAAVVJ|G4P62_P016518"; orig_transcript_id "gnl|WGS:JAAVVJ|G4P62_T016518"; product "hexose-6-phosphate dehydrogenase (glucose 1-dehydrogenase)"; transcript_biotype "mRNA"; exon_number "1";
CM025021.1	Genbank	exon	27515535	27516195	.	-	.	gene_id "G4P62_010043"; transcript_id "gnl|WGS:JAAVVJ|G4P62_T016518"; gene "h6pd"; locus_tag "G4P62_010043"; note "transcript variant X2"; orig_protein_id "gnl|WGS:JAAVVJ|G4P62_P016518"; orig_transcript_id "gnl|WGS:JAAVVJ|G4P62_T016518"; product "hexose-6-phosphate dehydrogenase (glucose 1-dehydrogenase)"; transcript_biotype "mRNA"; exon_number "2";
CM025021.1	Genbank	exon	27515341	27515458	.	-	.	gene_id "G4P62_010043"; transcript_id "gnl|WGS:JAAVVJ|G4P62_T016518"; gene "h6pd"; locus_tag "G4P62_010043"; note "transcript variant X2"; orig_protein_id "gnl|WGS:JAAVVJ|G4P62_P016518"; orig_transcript_id "gnl|WGS:JAAVVJ|G4P62_T016518"; product "hexose-6-phosphate dehydrogenase (glucose 1-dehydrogenase)"; transcript_biotype "mRNA"; exon_number "3";
CM025021.1	Genbank	exon	27513375	27513641	.	-	.	gene_id "G4P62_010043"; transcript_id "gnl|WGS:JAAVVJ|G4P62_T016518"; gene "h6pd"; locus_tag "G4P62_010043"; note "transcript variant X2"; orig_protein_id "gnl|WGS:JAAVVJ|G4P62_P016518"; orig_transcript_id "gnl|WGS:JAAVVJ|G4P62_T016518"; product "hexose-6-phosphate dehydrogenase (glucose 1-dehydrogenase)"; transcript_biotype "mRNA"; exon_number "4";
CM025021.1	Genbank	exon	27511617	27513282	.	-	.	gene_id "G4P62_010043"; transcript_id "gnl|WGS:JAAVVJ|G4P62_T016518"; gene "h6pd"; locus_tag "G4P62_010043"; note "transcript variant X2"; orig_protein_id "gnl|WGS:JAAVVJ|G4P62_P016518"; orig_transcript_id "gnl|WGS:JAAVVJ|G4P62_T016518"; product "hexose-6-phosphate dehydrogenase (glucose 1-dehydrogenase)"; transcript_biotype "mRNA"; exon_number "5";
CM025021.1	Genbank	CDS	27515535	27516170	.	-	0	gene_id "G4P62_010043"; transcript_id "gnl|WGS:JAAVVJ|G4P62_T016518"; gbkey "CDS"; gene "h6pd"; locus_tag "G4P62_010043"; orig_transcript_id "gnl|WGS:JAAVVJ|G4P62_T016518"; product "transcript variant X2"; protein_id "KAF7207932.1"; exon_number "2";
CM025021.1	Genbank	CDS	27515341	27515458	.	-	0	gene_id "G4P62_010043"; transcript_id "gnl|WGS:JAAVVJ|G4P62_T016518"; gbkey "CDS"; gene "h6pd"; locus_tag "G4P62_010043"; orig_transcript_id "gnl|WGS:JAAVVJ|G4P62_T016518"; product "transcript variant X2"; protein_id "KAF7207932.1"; exon_number "3";
CM025021.1	Genbank	CDS	27513375	27513641	.	-	2	gene_id "G4P62_010043"; transcript_id "gnl|WGS:JAAVVJ|G4P62_T016518"; gbkey "CDS"; gene "h6pd"; locus_tag "G4P62_010043"; orig_transcript_id "gnl|WGS:JAAVVJ|G4P62_T016518"; product "transcript variant X2"; protein_id "KAF7207932.1"; exon_number "4";
CM025021.1	Genbank	CDS	27511940	27513282	.	-	2	gene_id "G4P62_010043"; transcript_id "gnl|WGS:JAAVVJ|G4P62_T016518"; gbkey "CDS"; gene "h6pd"; locus_tag "G4P62_010043"; orig_transcript_id "gnl|WGS:JAAVVJ|G4P62_T016518"; product "transcript variant X2"; protein_id "KAF7207932.1"; exon_number "5";
CM025021.1	Genbank	start_codon	27516168	27516170	.	-	0	gene_id "G4P62_010043"; transcript_id "gnl|WGS:JAAVVJ|G4P62_T016518"; gbkey "CDS"; gene "h6pd"; locus_tag "G4P62_010043"; orig_transcript_id "gnl|WGS:JAAVVJ|G4P62_T016518"; product "transcript variant X2"; protein_id "KAF7207932.1"; exon_number "2";
CM025021.1	Genbank	stop_codon	27511937	27511939	.	-	0	gene_id "G4P62_010043"; transcript_id "gnl|WGS:JAAVVJ|G4P62_T016518"; gbkey "CDS"; gene "h6pd"; locus_tag "G4P62_010043"; orig_transcript_id "gnl|WGS:JAAVVJ|G4P62_T016518"; product "transcript variant X2"; protein_id "KAF7207932.1"; exon_number "5";
CM025021.1	Genbank	transcript	27511617	27516671	.	-	.	gene_id "G4P62_010043"; transcript_id "gnl|WGS:JAAVVJ|G4P62_T016520"; gbkey "mRNA"; gene "h6pd"; locus_tag "G4P62_010043"; note "transcript variant X1"; orig_protein_id "gnl|WGS:JAAVVJ|G4P62_P016520"; orig_transcript_id "gnl|WGS:JAAVVJ|G4P62_T016520"; product "hexose-6-phosphate dehydrogenase (glucose 1-dehydrogenase)"; transcript_biotype "mRNA";
CM025021.1	Genbank	exon	27516545	27516671	.	-	.	gene_id "G4P62_010043"; transcript_id "gnl|WGS:JAAVVJ|G4P62_T016520"; gene "h6pd"; locus_tag "G4P62_010043"; note "transcript variant X1"; orig_protein_id "gnl|WGS:JAAVVJ|G4P62_P016520"; orig_transcript_id "gnl|WGS:JAAVVJ|G4P62_T016520"; product "hexose-6-phosphate dehydrogenase (glucose 1-dehydrogenase)"; transcript_biotype "mRNA"; exon_number "1";
CM025021.1	Genbank	exon	27515535	27516195	.	-	.	gene_id "G4P62_010043"; transcript_id "gnl|WGS:JAAVVJ|G4P62_T016520"; gene "h6pd"; locus_tag "G4P62_010043"; note "transcript variant X1"; orig_protein_id "gnl|WGS:JAAVVJ|G4P62_P016520"; orig_transcript_id "gnl|WGS:JAAVVJ|G4P62_T016520"; product "hexose-6-phosphate dehydrogenase (glucose 1-dehydrogenase)"; transcript_biotype "mRNA"; exon_number "2";
CM025021.1	Genbank	exon	27515341	27515458	.	-	.	gene_id "G4P62_010043"; transcript_id "gnl|WGS:JAAVVJ|G4P62_T016520"; gene "h6pd"; locus_tag "G4P62_010043"; note "transcript variant X1"; orig_protein_id "gnl|WGS:JAAVVJ|G4P62_P016520"; orig_transcript_id "gnl|WGS:JAAVVJ|G4P62_T016520"; product "hexose-6-phosphate dehydrogenase (glucose 1-dehydrogenase)"; transcript_biotype "mRNA"; exon_number "3";
CM025021.1	Genbank	exon	27513375	27513641	.	-	.	gene_id "G4P62_010043"; transcript_id "gnl|WGS:JAAVVJ|G4P62_T016520"; gene "h6pd"; locus_tag "G4P62_010043"; note "transcript variant X1"; orig_protein_id "gnl|WGS:JAAVVJ|G4P62_P016520"; orig_transcript_id "gnl|WGS:JAAVVJ|G4P62_T016520"; product "hexose-6-phosphate dehydrogenase (glucose 1-dehydrogenase)"; transcript_biotype "mRNA"; exon_number "4";
CM025021.1	Genbank	exon	27511617	27513282	.	-	.	gene_id "G4P62_010043"; transcript_id "gnl|WGS:JAAVVJ|G4P62_T016520"; gene "h6pd"; locus_tag "G4P62_010043"; note "transcript variant X1"; orig_protein_id "gnl|WGS:JAAVVJ|G4P62_P016520"; orig_transcript_id "gnl|WGS:JAAVVJ|G4P62_T016520"; product "hexose-6-phosphate dehydrogenase (glucose 1-dehydrogenase)"; transcript_biotype "mRNA"; exon_number "5";
CM025021.1	Genbank	CDS	27515535	27516170	.	-	0	gene_id "G4P62_010043"; transcript_id "gnl|WGS:JAAVVJ|G4P62_T016520"; gbkey "CDS"; gene "h6pd"; locus_tag "G4P62_010043"; orig_transcript_id "gnl|WGS:JAAVVJ|G4P62_T016520"; product "transcript variant X1"; protein_id "KAF7207934.1"; exon_number "2";
CM025021.1	Genbank	CDS	27515341	27515458	.	-	0	gene_id "G4P62_010043"; transcript_id "gnl|WGS:JAAVVJ|G4P62_T016520"; gbkey "CDS"; gene "h6pd"; locus_tag "G4P62_010043"; orig_transcript_id "gnl|WGS:JAAVVJ|G4P62_T016520"; product "transcript variant X1"; protein_id "KAF7207934.1"; exon_number "3";
CM025021.1	Genbank	CDS	27513375	27513641	.	-	2	gene_id "G4P62_010043"; transcript_id "gnl|WGS:JAAVVJ|G4P62_T016520"; gbkey "CDS"; gene "h6pd"; locus_tag "G4P62_010043"; orig_transcript_id "gnl|WGS:JAAVVJ|G4P62_T016520"; product "transcript variant X1"; protein_id "KAF7207934.1"; exon_number "4";
CM025021.1	Genbank	CDS	27511940	27513282	.	-	2	gene_id "G4P62_010043"; transcript_id "gnl|WGS:JAAVVJ|G4P62_T016520"; gbkey "CDS"; gene "h6pd"; locus_tag "G4P62_010043"; orig_transcript_id "gnl|WGS:JAAVVJ|G4P62_T016520"; product "transcript variant X1"; protein_id "KAF7207934.1"; exon_number "5";
CM025021.1	Genbank	start_codon	27516168	27516170	.	-	0	gene_id "G4P62_010043"; transcript_id "gnl|WGS:JAAVVJ|G4P62_T016520"; gbkey "CDS"; gene "h6pd"; locus_tag "G4P62_010043"; orig_transcript_id "gnl|WGS:JAAVVJ|G4P62_T016520"; product "transcript variant X1"; protein_id "KAF7207934.1"; exon_number "2";
CM025021.1	Genbank	stop_codon	27511937	27511939	.	-	0	gene_id "G4P62_010043"; transcript_id "gnl|WGS:JAAVVJ|G4P62_T016520"; gbkey "CDS"; gene "h6pd"; locus_tag "G4P62_010043"; orig_transcript_id "gnl|WGS:JAAVVJ|G4P62_T016520"; product "transcript variant X1"; protein_id "KAF7207934.1"; exon_number "5";
CM025021.1	Genbank	transcript	27511617	27516671	.	-	.	gene_id "G4P62_010043"; transcript_id "gnl|WGS:JAAVVJ|G4P62_T016519"; gbkey "mRNA"; gene "h6pd"; locus_tag "G4P62_010043"; note "transcript variant X3"; orig_protein_id "gnl|WGS:JAAVVJ|G4P62_P016519"; orig_transcript_id "gnl|WGS:JAAVVJ|G4P62_T016519"; product "hexose-6-phosphate dehydrogenase (glucose 1-dehydrogenase)"; transcript_biotype "mRNA";
CM025021.1	Genbank	exon	27516500	27516671	.	-	.	gene_id "G4P62_010043"; transcript_id "gnl|WGS:JAAVVJ|G4P62_T016519"; gene "h6pd"; locus_tag "G4P62_010043"; note "transcript variant X3"; orig_protein_id "gnl|WGS:JAAVVJ|G4P62_P016519"; orig_transcript_id "gnl|WGS:JAAVVJ|G4P62_T016519"; product "hexose-6-phosphate dehydrogenase (glucose 1-dehydrogenase)"; transcript_biotype "mRNA"; exon_number "1";
CM025021.1	Genbank	exon	27515535	27516195	.	-	.	gene_id "G4P62_010043"; transcript_id "gnl|WGS:JAAVVJ|G4P62_T016519"; gene "h6pd"; locus_tag "G4P62_010043"; note "transcript variant X3"; orig_protein_id "gnl|WGS:JAAVVJ|G4P62_P016519"; orig_transcript_id "gnl|WGS:JAAVVJ|G4P62_T016519"; product "hexose-6-phosphate dehydrogenase (glucose 1-dehydrogenase)"; transcript_biotype "mRNA"; exon_number "2";
CM025021.1	Genbank	exon	27515341	27515458	.	-	.	gene_id "G4P62_010043"; transcript_id "gnl|WGS:JAAVVJ|G4P62_T016519"; gene "h6pd"; locus_tag "G4P62_010043"; note "transcript variant X3"; orig_protein_id "gnl|WGS:JAAVVJ|G4P62_P016519"; orig_transcript_id "gnl|WGS:JAAVVJ|G4P62_T016519"; product "hexose-6-phosphate dehydrogenase (glucose 1-dehydrogenase)"; transcript_biotype "mRNA"; exon_number "3";
CM025021.1	Genbank	exon	27513375	27513641	.	-	.	gene_id "G4P62_010043"; transcript_id "gnl|WGS:JAAVVJ|G4P62_T016519"; gene "h6pd"; locus_tag "G4P62_010043"; note "transcript variant X3"; orig_protein_id "gnl|WGS:JAAVVJ|G4P62_P016519"; orig_transcript_id "gnl|WGS:JAAVVJ|G4P62_T016519"; product "hexose-6-phosphate dehydrogenase (glucose 1-dehydrogenase)"; transcript_biotype "mRNA"; exon_number "4";
CM025021.1	Genbank	exon	27511617	27513282	.	-	.	gene_id "G4P62_010043"; transcript_id "gnl|WGS:JAAVVJ|G4P62_T016519"; gene "h6pd"; locus_tag "G4P62_010043"; note "transcript variant X3"; orig_protein_id "gnl|WGS:JAAVVJ|G4P62_P016519"; orig_transcript_id "gnl|WGS:JAAVVJ|G4P62_T016519"; product "hexose-6-phosphate dehydrogenase (glucose 1-dehydrogenase)"; transcript_biotype "mRNA"; exon_number "5";
CM025021.1	Genbank	CDS	27515535	27516170	.	-	0	gene_id "G4P62_010043"; transcript_id "gnl|WGS:JAAVVJ|G4P62_T016519"; gbkey "CDS"; gene "h6pd"; locus_tag "G4P62_010043"; orig_transcript_id "gnl|WGS:JAAVVJ|G4P62_T016519"; product "transcript variant X3"; protein_id "KAF7207933.1"; exon_number "2";
CM025021.1	Genbank	CDS	27515341	27515458	.	-	0	gene_id "G4P62_010043"; transcript_id "gnl|WGS:JAAVVJ|G4P62_T016519"; gbkey "CDS"; gene "h6pd"; locus_tag "G4P62_010043"; orig_transcript_id "gnl|WGS:JAAVVJ|G4P62_T016519"; product "transcript variant X3"; protein_id "KAF7207933.1"; exon_number "3";
CM025021.1	Genbank	CDS	27513375	27513641	.	-	2	gene_id "G4P62_010043"; transcript_id "gnl|WGS:JAAVVJ|G4P62_T016519"; gbkey "CDS"; gene "h6pd"; locus_tag "G4P62_010043"; orig_transcript_id "gnl|WGS:JAAVVJ|G4P62_T016519"; product "transcript variant X3"; protein_id "KAF7207933.1"; exon_number "4";
CM025021.1	Genbank	CDS	27511940	27513282	.	-	2	gene_id "G4P62_010043"; transcript_id "gnl|WGS:JAAVVJ|G4P62_T016519"; gbkey "CDS"; gene "h6pd"; locus_tag "G4P62_010043"; orig_transcript_id "gnl|WGS:JAAVVJ|G4P62_T016519"; product "transcript variant X3"; protein_id "KAF7207933.1"; exon_number "5";
CM025021.1	Genbank	start_codon	27516168	27516170	.	-	0	gene_id "G4P62_010043"; transcript_id "gnl|WGS:JAAVVJ|G4P62_T016519"; gbkey "CDS"; gene "h6pd"; locus_tag "G4P62_010043"; orig_transcript_id "gnl|WGS:JAAVVJ|G4P62_T016519"; product "transcript variant X3"; protein_id "KAF7207933.1"; exon_number "2";
CM025021.1	Genbank	stop_codon	27511937	27511939	.	-	0	gene_id "G4P62_010043"; transcript_id "gnl|WGS:JAAVVJ|G4P62_T016519"; gbkey "CDS"; gene "h6pd"; locus_tag "G4P62_010043"; orig_transcript_id "gnl|WGS:JAAVVJ|G4P62_T016519"; product "transcript variant X3"; protein_id "KAF7207933.1"; exon_number "5";
CM025021.1	Genbank	transcript	27511617	27516498	.	-	.	gene_id "G4P62_010043"; transcript_id "gnl|WGS:JAAVVJ|G4P62_T016521"; gbkey "mRNA"; gene "h6pd"; locus_tag "G4P62_010043"; note "transcript variant X4"; orig_protein_id "gnl|WGS:JAAVVJ|G4P62_P016521"; orig_transcript_id "gnl|WGS:JAAVVJ|G4P62_T016521"; product "hexose-6-phosphate dehydrogenase (glucose 1-dehydrogenase)"; transcript_biotype "mRNA";
CM025021.1	Genbank	exon	27516476	27516498	.	-	.	gene_id "G4P62_010043"; transcript_id "gnl|WGS:JAAVVJ|G4P62_T016521"; gene "h6pd"; locus_tag "G4P62_010043"; note "transcript variant X4"; orig_protein_id "gnl|WGS:JAAVVJ|G4P62_P016521"; orig_transcript_id "gnl|WGS:JAAVVJ|G4P62_T016521"; product "hexose-6-phosphate dehydrogenase (glucose 1-dehydrogenase)"; transcript_biotype "mRNA"; exon_number "1";
CM025021.1	Genbank	exon	27515535	27516195	.	-	.	gene_id "G4P62_010043"; transcript_id "gnl|WGS:JAAVVJ|G4P62_T016521"; gene "h6pd"; locus_tag "G4P62_010043"; note "transcript variant X4"; orig_protein_id "gnl|WGS:JAAVVJ|G4P62_P016521"; orig_transcript_id "gnl|WGS:JAAVVJ|G4P62_T016521"; product "hexose-6-phosphate dehydrogenase (glucose 1-dehydrogenase)"; transcript_biotype "mRNA"; exon_number "2";
CM025021.1	Genbank	exon	27515341	27515458	.	-	.	gene_id "G4P62_010043"; transcript_id "gnl|WGS:JAAVVJ|G4P62_T016521"; gene "h6pd"; locus_tag "G4P62_010043"; note "transcript variant X4"; orig_protein_id "gnl|WGS:JAAVVJ|G4P62_P016521"; orig_transcript_id "gnl|WGS:JAAVVJ|G4P62_T016521"; product "hexose-6-phosphate dehydrogenase (glucose 1-dehydrogenase)"; transcript_biotype "mRNA"; exon_number "3";
CM025021.1	Genbank	exon	27513375	27513641	.	-	.	gene_id "G4P62_010043"; transcript_id "gnl|WGS:JAAVVJ|G4P62_T016521"; gene "h6pd"; locus_tag "G4P62_010043"; note "transcript variant X4"; orig_protein_id "gnl|WGS:JAAVVJ|G4P62_P016521"; orig_transcript_id "gnl|WGS:JAAVVJ|G4P62_T016521"; product "hexose-6-phosphate dehydrogenase (glucose 1-dehydrogenase)"; transcript_biotype "mRNA"; exon_number "4";
CM025021.1	Genbank	exon	27511617	27513282	.	-	.	gene_id "G4P62_010043"; transcript_id "gnl|WGS:JAAVVJ|G4P62_T016521"; gene "h6pd"; locus_tag "G4P62_010043"; note "transcript variant X4"; orig_protein_id "gnl|WGS:JAAVVJ|G4P62_P016521"; orig_transcript_id "gnl|WGS:JAAVVJ|G4P62_T016521"; product "hexose-6-phosphate dehydrogenase (glucose 1-dehydrogenase)"; transcript_biotype "mRNA"; exon_number "5";
CM025021.1	Genbank	CDS	27515535	27516170	.	-	0	gene_id "G4P62_010043"; transcript_id "gnl|WGS:JAAVVJ|G4P62_T016521"; gbkey "CDS"; gene "h6pd"; locus_tag "G4P62_010043"; orig_transcript_id "gnl|WGS:JAAVVJ|G4P62_T016521"; product "transcript variant X4"; protein_id "KAF7207935.1"; exon_number "2";
CM025021.1	Genbank	CDS	27515341	27515458	.	-	0	gene_id "G4P62_010043"; transcript_id "gnl|WGS:JAAVVJ|G4P62_T016521"; gbkey "CDS"; gene "h6pd"; locus_tag "G4P62_010043"; orig_transcript_id "gnl|WGS:JAAVVJ|G4P62_T016521"; product "transcript variant X4"; protein_id "KAF7207935.1"; exon_number "3";
CM025021.1	Genbank	CDS	27513375	27513641	.	-	2	gene_id "G4P62_010043"; transcript_id "gnl|WGS:JAAVVJ|G4P62_T016521"; gbkey "CDS"; gene "h6pd"; locus_tag "G4P62_010043"; orig_transcript_id "gnl|WGS:JAAVVJ|G4P62_T016521"; product "transcript variant X4"; protein_id "KAF7207935.1"; exon_number "4";
CM025021.1	Genbank	CDS	27511940	27513282	.	-	2	gene_id "G4P62_010043"; transcript_id "gnl|WGS:JAAVVJ|G4P62_T016521"; gbkey "CDS"; gene "h6pd"; locus_tag "G4P62_010043"; orig_transcript_id "gnl|WGS:JAAVVJ|G4P62_T016521"; product "transcript variant X4"; protein_id "KAF7207935.1"; exon_number "5";
CM025021.1	Genbank	start_codon	27516168	27516170	.	-	0	gene_id "G4P62_010043"; transcript_id "gnl|WGS:JAAVVJ|G4P62_T016521"; gbkey "CDS"; gene "h6pd"; locus_tag "G4P62_010043"; orig_transcript_id "gnl|WGS:JAAVVJ|G4P62_T016521"; product "transcript variant X4"; protein_id "KAF7207935.1"; exon_number "2";
CM025021.1	Genbank	stop_codon	27511937	27511939	.	-	0	gene_id "G4P62_010043"; transcript_id "gnl|WGS:JAAVVJ|G4P62_T016521"; gbkey "CDS"; gene "h6pd"; locus_tag "G4P62_010043"; orig_transcript_id "gnl|WGS:JAAVVJ|G4P62_T016521"; product "transcript variant X4"; protein_id "KAF7207935.1"; exon_number "5";
CM025021.1	Genbank	gene	27527970	27540841	.	+	.	gene_id "G4P62_010042"; transcript_id ""; description "ephrin type-A receptor 2-like"; gbkey "Gene"; gene_biotype "protein_coding"; locus_tag "G4P62_010042"; note "LOC107385213";
CM025021.1	Genbank	transcript	27527970	27540841	.	+	.	gene_id "G4P62_010042"; transcript_id "gnl|WGS:JAAVVJ|G4P62_T016517"; gbkey "mRNA"; locus_tag "G4P62_010042"; orig_protein_id "gnl|WGS:JAAVVJ|G4P62_P016517"; orig_transcript_id "gnl|WGS:JAAVVJ|G4P62_T016517"; product "ephrin type-A receptor 2-like"; transcript_biotype "mRNA";
CM025021.1	Genbank	exon	27527970	27528167	.	+	.	gene_id "G4P62_010042"; transcript_id "gnl|WGS:JAAVVJ|G4P62_T016517"; locus_tag "G4P62_010042"; orig_protein_id "gnl|WGS:JAAVVJ|G4P62_P016517"; orig_transcript_id "gnl|WGS:JAAVVJ|G4P62_T016517"; product "ephrin type-A receptor 2-like"; transcript_biotype "mRNA"; exon_number "1";
CM025021.1	Genbank	exon	27528763	27528830	.	+	.	gene_id "G4P62_010042"; transcript_id "gnl|WGS:JAAVVJ|G4P62_T016517"; locus_tag "G4P62_010042"; orig_protein_id "gnl|WGS:JAAVVJ|G4P62_P016517"; orig_transcript_id "gnl|WGS:JAAVVJ|G4P62_T016517"; product "ephrin type-A receptor 2-like"; transcript_biotype "mRNA"; exon_number "2";
CM025021.1	Genbank	exon	27530028	27530664	.	+	.	gene_id "G4P62_010042"; transcript_id "gnl|WGS:JAAVVJ|G4P62_T016517"; locus_tag "G4P62_010042"; orig_protein_id "gnl|WGS:JAAVVJ|G4P62_P016517"; orig_transcript_id "gnl|WGS:JAAVVJ|G4P62_T016517"; product "ephrin type-A receptor 2-like"; transcript_biotype "mRNA"; exon_number "3";
CM025021.1	Genbank	exon	27534845	27535000	.	+	.	gene_id "G4P62_010042"; transcript_id "gnl|WGS:JAAVVJ|G4P62_T016517"; locus_tag "G4P62_010042"; orig_protein_id "gnl|WGS:JAAVVJ|G4P62_P016517"; orig_transcript_id "gnl|WGS:JAAVVJ|G4P62_T016517"; product "ephrin type-A receptor 2-like"; transcript_biotype "mRNA"; exon_number "4";
CM025021.1	Genbank	exon	27535092	27535424	.	+	.	gene_id "G4P62_010042"; transcript_id "gnl|WGS:JAAVVJ|G4P62_T016517"; locus_tag "G4P62_010042"; orig_protein_id "gnl|WGS:JAAVVJ|G4P62_P016517"; orig_transcript_id "gnl|WGS:JAAVVJ|G4P62_T016517"; product "ephrin type-A receptor 2-like"; transcript_biotype "mRNA"; exon_number "5";
CM025021.1	Genbank	exon	27536202	27536329	.	+	.	gene_id "G4P62_010042"; transcript_id "gnl|WGS:JAAVVJ|G4P62_T016517"; locus_tag "G4P62_010042"; orig_protein_id "gnl|WGS:JAAVVJ|G4P62_P016517"; orig_transcript_id "gnl|WGS:JAAVVJ|G4P62_T016517"; product "ephrin type-A receptor 2-like"; transcript_biotype "mRNA"; exon_number "6";
CM025021.1	Genbank	exon	27536436	27536613	.	+	.	gene_id "G4P62_010042"; transcript_id "gnl|WGS:JAAVVJ|G4P62_T016517"; locus_tag "G4P62_010042"; orig_protein_id "gnl|WGS:JAAVVJ|G4P62_P016517"; orig_transcript_id "gnl|WGS:JAAVVJ|G4P62_T016517"; product "ephrin type-A receptor 2-like"; transcript_biotype "mRNA"; exon_number "7";
CM025021.1	Genbank	exon	27536709	27536811	.	+	.	gene_id "G4P62_010042"; transcript_id "gnl|WGS:JAAVVJ|G4P62_T016517"; locus_tag "G4P62_010042"; orig_protein_id "gnl|WGS:JAAVVJ|G4P62_P016517"; orig_transcript_id "gnl|WGS:JAAVVJ|G4P62_T016517"; product "ephrin type-A receptor 2-like"; transcript_biotype "mRNA"; exon_number "8";
CM025021.1	Genbank	exon	27536988	27537163	.	+	.	gene_id "G4P62_010042"; transcript_id "gnl|WGS:JAAVVJ|G4P62_T016517"; locus_tag "G4P62_010042"; orig_protein_id "gnl|WGS:JAAVVJ|G4P62_P016517"; orig_transcript_id "gnl|WGS:JAAVVJ|G4P62_T016517"; product "ephrin type-A receptor 2-like"; transcript_biotype "mRNA"; exon_number "9";
CM025021.1	Genbank	exon	27537250	27537432	.	+	.	gene_id "G4P62_010042"; transcript_id "gnl|WGS:JAAVVJ|G4P62_T016517"; locus_tag "G4P62_010042"; orig_protein_id "gnl|WGS:JAAVVJ|G4P62_P016517"; orig_transcript_id "gnl|WGS:JAAVVJ|G4P62_T016517"; product "ephrin type-A receptor 2-like"; transcript_biotype "mRNA"; exon_number "10";
CM025021.1	Genbank	exon	27537541	27537602	.	+	.	gene_id "G4P62_010042"; transcript_id "gnl|WGS:JAAVVJ|G4P62_T016517"; locus_tag "G4P62_010042"; orig_protein_id "gnl|WGS:JAAVVJ|G4P62_P016517"; orig_transcript_id "gnl|WGS:JAAVVJ|G4P62_T016517"; product "ephrin type-A receptor 2-like"; transcript_biotype "mRNA"; exon_number "11";
CM025021.1	Genbank	exon	27538144	27538353	.	+	.	gene_id "G4P62_010042"; transcript_id "gnl|WGS:JAAVVJ|G4P62_T016517"; locus_tag "G4P62_010042"; orig_protein_id "gnl|WGS:JAAVVJ|G4P62_P016517"; orig_transcript_id "gnl|WGS:JAAVVJ|G4P62_T016517"; product "ephrin type-A receptor 2-like"; transcript_biotype "mRNA"; exon_number "12";
CM025021.1	Genbank	exon	27538552	27538701	.	+	.	gene_id "G4P62_010042"; transcript_id "gnl|WGS:JAAVVJ|G4P62_T016517"; locus_tag "G4P62_010042"; orig_protein_id "gnl|WGS:JAAVVJ|G4P62_P016517"; orig_transcript_id "gnl|WGS:JAAVVJ|G4P62_T016517"; product "ephrin type-A receptor 2-like"; transcript_biotype "mRNA"; exon_number "13";
CM025021.1	Genbank	exon	27538925	27539118	.	+	.	gene_id "G4P62_010042"; transcript_id "gnl|WGS:JAAVVJ|G4P62_T016517"; locus_tag "G4P62_010042"; orig_protein_id "gnl|WGS:JAAVVJ|G4P62_P016517"; orig_transcript_id "gnl|WGS:JAAVVJ|G4P62_T016517"; product "ephrin type-A receptor 2-like"; transcript_biotype "mRNA"; exon_number "14";
CM025021.1	Genbank	exon	27539210	27539365	.	+	.	gene_id "G4P62_010042"; transcript_id "gnl|WGS:JAAVVJ|G4P62_T016517"; locus_tag "G4P62_010042"; orig_protein_id "gnl|WGS:JAAVVJ|G4P62_P016517"; orig_transcript_id "gnl|WGS:JAAVVJ|G4P62_T016517"; product "ephrin type-A receptor 2-like"; transcript_biotype "mRNA"; exon_number "15";
CM025021.1	Genbank	exon	27540223	27540841	.	+	.	gene_id "G4P62_010042"; transcript_id "gnl|WGS:JAAVVJ|G4P62_T016517"; locus_tag "G4P62_010042"; orig_protein_id "gnl|WGS:JAAVVJ|G4P62_P016517"; orig_transcript_id "gnl|WGS:JAAVVJ|G4P62_T016517"; product "ephrin type-A receptor 2-like"; transcript_biotype "mRNA"; exon_number "16";
CM025021.1	Genbank	CDS	27528092	27528167	.	+	0	gene_id "G4P62_010042"; transcript_id "gnl|WGS:JAAVVJ|G4P62_T016517"; gbkey "CDS"; locus_tag "G4P62_010042"; orig_transcript_id "gnl|WGS:JAAVVJ|G4P62_T016517"; product "ephrin type-A receptor 2-like"; protein_id "KAF7207931.1"; exon_number "1";
CM025021.1	Genbank	CDS	27528763	27528830	.	+	2	gene_id "G4P62_010042"; transcript_id "gnl|WGS:JAAVVJ|G4P62_T016517"; gbkey "CDS"; locus_tag "G4P62_010042"; orig_transcript_id "gnl|WGS:JAAVVJ|G4P62_T016517"; product "ephrin type-A receptor 2-like"; protein_id "KAF7207931.1"; exon_number "2";
CM025021.1	Genbank	CDS	27530028	27530664	.	+	0	gene_id "G4P62_010042"; transcript_id "gnl|WGS:JAAVVJ|G4P62_T016517"; gbkey "CDS"; locus_tag "G4P62_010042"; orig_transcript_id "gnl|WGS:JAAVVJ|G4P62_T016517"; product "ephrin type-A receptor 2-like"; protein_id "KAF7207931.1"; exon_number "3";
CM025021.1	Genbank	CDS	27534845	27535000	.	+	2	gene_id "G4P62_010042"; transcript_id "gnl|WGS:JAAVVJ|G4P62_T016517"; gbkey "CDS"; locus_tag "G4P62_010042"; orig_transcript_id "gnl|WGS:JAAVVJ|G4P62_T016517"; product "ephrin type-A receptor 2-like"; protein_id "KAF7207931.1"; exon_number "4";
CM025021.1	Genbank	CDS	27535092	27535424	.	+	2	gene_id "G4P62_010042"; transcript_id "gnl|WGS:JAAVVJ|G4P62_T016517"; gbkey "CDS"; locus_tag "G4P62_010042"; orig_transcript_id "gnl|WGS:JAAVVJ|G4P62_T016517"; product "ephrin type-A receptor 2-like"; protein_id "KAF7207931.1"; exon_number "5";
CM025021.1	Genbank	CDS	27536202	27536329	.	+	2	gene_id "G4P62_010042"; transcript_id "gnl|WGS:JAAVVJ|G4P62_T016517"; gbkey "CDS"; locus_tag "G4P62_010042"; orig_transcript_id "gnl|WGS:JAAVVJ|G4P62_T016517"; product "ephrin type-A receptor 2-like"; protein_id "KAF7207931.1"; exon_number "6";
CM025021.1	Genbank	CDS	27536436	27536613	.	+	0	gene_id "G4P62_010042"; transcript_id "gnl|WGS:JAAVVJ|G4P62_T016517"; gbkey "CDS"; locus_tag "G4P62_010042"; orig_transcript_id "gnl|WGS:JAAVVJ|G4P62_T016517"; product "ephrin type-A receptor 2-like"; protein_id "KAF7207931.1"; exon_number "7";
CM025021.1	Genbank	CDS	27536709	27536811	.	+	2	gene_id "G4P62_010042"; transcript_id "gnl|WGS:JAAVVJ|G4P62_T016517"; gbkey "CDS"; locus_tag "G4P62_010042"; orig_transcript_id "gnl|WGS:JAAVVJ|G4P62_T016517"; product "ephrin type-A receptor 2-like"; protein_id "KAF7207931.1"; exon_number "8";
CM025021.1	Genbank	CDS	27536988	27537163	.	+	1	gene_id "G4P62_010042"; transcript_id "gnl|WGS:JAAVVJ|G4P62_T016517"; gbkey "CDS"; locus_tag "G4P62_010042"; orig_transcript_id "gnl|WGS:JAAVVJ|G4P62_T016517"; product "ephrin type-A receptor 2-like"; protein_id "KAF7207931.1"; exon_number "9";
CM025021.1	Genbank	CDS	27537250	27537432	.	+	2	gene_id "G4P62_010042"; transcript_id "gnl|WGS:JAAVVJ|G4P62_T016517"; gbkey "CDS"; locus_tag "G4P62_010042"; orig_transcript_id "gnl|WGS:JAAVVJ|G4P62_T016517"; product "ephrin type-A receptor 2-like"; protein_id "KAF7207931.1"; exon_number "10";
CM025021.1	Genbank	CDS	27537541	27537602	.	+	2	gene_id "G4P62_010042"; transcript_id "gnl|WGS:JAAVVJ|G4P62_T016517"; gbkey "CDS"; locus_tag "G4P62_010042"; orig_transcript_id "gnl|WGS:JAAVVJ|G4P62_T016517"; product "ephrin type-A receptor 2-like"; protein_id "KAF7207931.1"; exon_number "11";
CM025021.1	Genbank	CDS	27538144	27538353	.	+	0	gene_id "G4P62_010042"; transcript_id "gnl|WGS:JAAVVJ|G4P62_T016517"; gbkey "CDS"; locus_tag "G4P62_010042"; orig_transcript_id "gnl|WGS:JAAVVJ|G4P62_T016517"; product "ephrin type-A receptor 2-like"; protein_id "KAF7207931.1"; exon_number "12";
CM025021.1	Genbank	CDS	27538552	27538701	.	+	0	gene_id "G4P62_010042"; transcript_id "gnl|WGS:JAAVVJ|G4P62_T016517"; gbkey "CDS"; locus_tag "G4P62_010042"; orig_transcript_id "gnl|WGS:JAAVVJ|G4P62_T016517"; product "ephrin type-A receptor 2-like"; protein_id "KAF7207931.1"; exon_number "13";
CM025021.1	Genbank	CDS	27538925	27539118	.	+	0	gene_id "G4P62_010042"; transcript_id "gnl|WGS:JAAVVJ|G4P62_T016517"; gbkey "CDS"; locus_tag "G4P62_010042"; orig_transcript_id "gnl|WGS:JAAVVJ|G4P62_T016517"; product "ephrin type-A receptor 2-like"; protein_id "KAF7207931.1"; exon_number "14";
CM025021.1	Genbank	CDS	27539210	27539365	.	+	1	gene_id "G4P62_010042"; transcript_id "gnl|WGS:JAAVVJ|G4P62_T016517"; gbkey "CDS"; locus_tag "G4P62_010042"; orig_transcript_id "gnl|WGS:JAAVVJ|G4P62_T016517"; product "ephrin type-A receptor 2-like"; protein_id "KAF7207931.1"; exon_number "15";
CM025021.1	Genbank	CDS	27540223	27540328	.	+	1	gene_id "G4P62_010042"; transcript_id "gnl|WGS:JAAVVJ|G4P62_T016517"; gbkey "CDS"; locus_tag "G4P62_010042"; orig_transcript_id "gnl|WGS:JAAVVJ|G4P62_T016517"; product "ephrin type-A receptor 2-like"; protein_id "KAF7207931.1"; exon_number "16";
CM025021.1	Genbank	start_codon	27528092	27528094	.	+	0	gene_id "G4P62_010042"; transcript_id "gnl|WGS:JAAVVJ|G4P62_T016517"; gbkey "CDS"; locus_tag "G4P62_010042"; orig_transcript_id "gnl|WGS:JAAVVJ|G4P62_T016517"; product "ephrin type-A receptor 2-like"; protein_id "KAF7207931.1"; exon_number "1";
CM025021.1	Genbank	stop_codon	27540329	27540331	.	+	0	gene_id "G4P62_010042"; transcript_id "gnl|WGS:JAAVVJ|G4P62_T016517"; gbkey "CDS"; locus_tag "G4P62_010042"; orig_transcript_id "gnl|WGS:JAAVVJ|G4P62_T016517"; product "ephrin type-A receptor 2-like"; protein_id "KAF7207931.1"; exon_number "16";
CM025021.1	Genbank	gene	27543377	27544632	.	+	.	gene_id "G4P62_010041"; transcript_id ""; description "heat shock protein beta-7-like"; gbkey "Gene"; gene_biotype "protein_coding"; locus_tag "G4P62_010041"; note "LOC107385940";
CM025021.1	Genbank	transcript	27543377	27544632	.	+	.	gene_id "G4P62_010041"; transcript_id "gnl|WGS:JAAVVJ|G4P62_T016516"; gbkey "mRNA"; locus_tag "G4P62_010041"; orig_protein_id "gnl|WGS:JAAVVJ|G4P62_P016516"; orig_transcript_id "gnl|WGS:JAAVVJ|G4P62_T016516"; product "heat shock protein beta-7-like"; transcript_biotype "mRNA";
CM025021.1	Genbank	exon	27543377	27543752	.	+	.	gene_id "G4P62_010041"; transcript_id "gnl|WGS:JAAVVJ|G4P62_T016516"; locus_tag "G4P62_010041"; orig_protein_id "gnl|WGS:JAAVVJ|G4P62_P016516"; orig_transcript_id "gnl|WGS:JAAVVJ|G4P62_T016516"; product "heat shock protein beta-7-like"; transcript_biotype "mRNA"; exon_number "1";
CM025021.1	Genbank	exon	27543874	27544007	.	+	.	gene_id "G4P62_010041"; transcript_id "gnl|WGS:JAAVVJ|G4P62_T016516"; locus_tag "G4P62_010041"; orig_protein_id "gnl|WGS:JAAVVJ|G4P62_P016516"; orig_transcript_id "gnl|WGS:JAAVVJ|G4P62_T016516"; product "heat shock protein beta-7-like"; transcript_biotype "mRNA"; exon_number "2";
CM025021.1	Genbank	exon	27544161	27544286	.	+	.	gene_id "G4P62_010041"; transcript_id "gnl|WGS:JAAVVJ|G4P62_T016516"; locus_tag "G4P62_010041"; orig_protein_id "gnl|WGS:JAAVVJ|G4P62_P016516"; orig_transcript_id "gnl|WGS:JAAVVJ|G4P62_T016516"; product "heat shock protein beta-7-like"; transcript_biotype "mRNA"; exon_number "3";
CM025021.1	Genbank	exon	27544363	27544632	.	+	.	gene_id "G4P62_010041"; transcript_id "gnl|WGS:JAAVVJ|G4P62_T016516"; locus_tag "G4P62_010041"; orig_protein_id "gnl|WGS:JAAVVJ|G4P62_P016516"; orig_transcript_id "gnl|WGS:JAAVVJ|G4P62_T016516"; product "heat shock protein beta-7-like"; transcript_biotype "mRNA"; exon_number "4";
CM025021.1	Genbank	CDS	27543656	27543752	.	+	0	gene_id "G4P62_010041"; transcript_id "gnl|WGS:JAAVVJ|G4P62_T016516"; gbkey "CDS"; locus_tag "G4P62_010041"; orig_transcript_id "gnl|WGS:JAAVVJ|G4P62_T016516"; product "heat shock protein beta-7-like"; protein_id "KAF7207930.1"; exon_number "1";
CM025021.1	Genbank	CDS	27543874	27544007	.	+	2	gene_id "G4P62_010041"; transcript_id "gnl|WGS:JAAVVJ|G4P62_T016516"; gbkey "CDS"; locus_tag "G4P62_010041"; orig_transcript_id "gnl|WGS:JAAVVJ|G4P62_T016516"; product "heat shock protein beta-7-like"; protein_id "KAF7207930.1"; exon_number "2";
CM025021.1	Genbank	CDS	27544161	27544286	.	+	0	gene_id "G4P62_010041"; transcript_id "gnl|WGS:JAAVVJ|G4P62_T016516"; gbkey "CDS"; locus_tag "G4P62_010041"; orig_transcript_id "gnl|WGS:JAAVVJ|G4P62_T016516"; product "heat shock protein beta-7-like"; protein_id "KAF7207930.1"; exon_number "3";
CM025021.1	Genbank	CDS	27544363	27544365	.	+	0	gene_id "G4P62_010041"; transcript_id "gnl|WGS:JAAVVJ|G4P62_T016516"; gbkey "CDS"; locus_tag "G4P62_010041"; orig_transcript_id "gnl|WGS:JAAVVJ|G4P62_T016516"; product "heat shock protein beta-7-like"; protein_id "KAF7207930.1"; exon_number "4";
CM025021.1	Genbank	start_codon	27543656	27543658	.	+	0	gene_id "G4P62_010041"; transcript_id "gnl|WGS:JAAVVJ|G4P62_T016516"; gbkey "CDS"; locus_tag "G4P62_010041"; orig_transcript_id "gnl|WGS:JAAVVJ|G4P62_T016516"; product "heat shock protein beta-7-like"; protein_id "KAF7207930.1"; exon_number "1";
CM025021.1	Genbank	stop_codon	27544366	27544368	.	+	0	gene_id "G4P62_010041"; transcript_id "gnl|WGS:JAAVVJ|G4P62_T016516"; gbkey "CDS"; locus_tag "G4P62_010041"; orig_transcript_id "gnl|WGS:JAAVVJ|G4P62_T016516"; product "heat shock protein beta-7-like"; protein_id "KAF7207930.1"; exon_number "4";
CM025021.1	Genbank	gene	27544846	27548004	.	+	.	gene_id "G4P62_010040"; transcript_id ""; description "REM2- and Rab-like small GTPase 1"; gbkey "Gene"; gene "rsg1"; gene_biotype "protein_coding"; locus_tag "G4P62_010040";
CM025021.1	Genbank	transcript	27544846	27548004	.	+	.	gene_id "G4P62_010040"; transcript_id "gnl|WGS:JAAVVJ|G4P62_T016515"; gbkey "mRNA"; gene "rsg1"; locus_tag "G4P62_010040"; orig_protein_id "gnl|WGS:JAAVVJ|G4P62_P016515"; orig_transcript_id "gnl|WGS:JAAVVJ|G4P62_T016515"; product "REM2 and RAB like small GTPase 1"; transcript_biotype "mRNA";
CM025021.1	Genbank	exon	27544846	27545186	.	+	.	gene_id "G4P62_010040"; transcript_id "gnl|WGS:JAAVVJ|G4P62_T016515"; gene "rsg1"; locus_tag "G4P62_010040"; orig_protein_id "gnl|WGS:JAAVVJ|G4P62_P016515"; orig_transcript_id "gnl|WGS:JAAVVJ|G4P62_T016515"; product "REM2 and RAB like small GTPase 1"; transcript_biotype "mRNA"; exon_number "1";
CM025021.1	Genbank	exon	27546089	27546241	.	+	.	gene_id "G4P62_010040"; transcript_id "gnl|WGS:JAAVVJ|G4P62_T016515"; gene "rsg1"; locus_tag "G4P62_010040"; orig_protein_id "gnl|WGS:JAAVVJ|G4P62_P016515"; orig_transcript_id "gnl|WGS:JAAVVJ|G4P62_T016515"; product "REM2 and RAB like small GTPase 1"; transcript_biotype "mRNA"; exon_number "2";
CM025021.1	Genbank	exon	27546308	27546432	.	+	.	gene_id "G4P62_010040"; transcript_id "gnl|WGS:JAAVVJ|G4P62_T016515"; gene "rsg1"; locus_tag "G4P62_010040"; orig_protein_id "gnl|WGS:JAAVVJ|G4P62_P016515"; orig_transcript_id "gnl|WGS:JAAVVJ|G4P62_T016515"; product "REM2 and RAB like small GTPase 1"; transcript_biotype "mRNA"; exon_number "3";
CM025021.1	Genbank	exon	27546875	27547014	.	+	.	gene_id "G4P62_010040"; transcript_id "gnl|WGS:JAAVVJ|G4P62_T016515"; gene "rsg1"; locus_tag "G4P62_010040"; orig_protein_id "gnl|WGS:JAAVVJ|G4P62_P016515"; orig_transcript_id "gnl|WGS:JAAVVJ|G4P62_T016515"; product "REM2 and RAB like small GTPase 1"; transcript_biotype "mRNA"; exon_number "4";
CM025021.1	Genbank	exon	27547128	27548004	.	+	.	gene_id "G4P62_010040"; transcript_id "gnl|WGS:JAAVVJ|G4P62_T016515"; gene "rsg1"; locus_tag "G4P62_010040"; orig_protein_id "gnl|WGS:JAAVVJ|G4P62_P016515"; orig_transcript_id "gnl|WGS:JAAVVJ|G4P62_T016515"; product "REM2 and RAB like small GTPase 1"; transcript_biotype "mRNA"; exon_number "5";
CM025021.1	Genbank	CDS	27545057	27545186	.	+	0	gene_id "G4P62_010040"; transcript_id "gnl|WGS:JAAVVJ|G4P62_T016515"; gbkey "CDS"; gene "rsg1"; locus_tag "G4P62_010040"; orig_transcript_id "gnl|WGS:JAAVVJ|G4P62_T016515"; product "REM2 and RAB like small GTPase 1"; protein_id "KAF7207929.1"; exon_number "1";
CM025021.1	Genbank	CDS	27546089	27546241	.	+	2	gene_id "G4P62_010040"; transcript_id "gnl|WGS:JAAVVJ|G4P62_T016515"; gbkey "CDS"; gene "rsg1"; locus_tag "G4P62_010040"; orig_transcript_id "gnl|WGS:JAAVVJ|G4P62_T016515"; product "REM2 and RAB like small GTPase 1"; protein_id "KAF7207929.1"; exon_number "2";
CM025021.1	Genbank	CDS	27546308	27546432	.	+	2	gene_id "G4P62_010040"; transcript_id "gnl|WGS:JAAVVJ|G4P62_T016515"; gbkey "CDS"; gene "rsg1"; locus_tag "G4P62_010040"; orig_transcript_id "gnl|WGS:JAAVVJ|G4P62_T016515"; product "REM2 and RAB like small GTPase 1"; protein_id "KAF7207929.1"; exon_number "3";
CM025021.1	Genbank	CDS	27546875	27547014	.	+	0	gene_id "G4P62_010040"; transcript_id "gnl|WGS:JAAVVJ|G4P62_T016515"; gbkey "CDS"; gene "rsg1"; locus_tag "G4P62_010040"; orig_transcript_id "gnl|WGS:JAAVVJ|G4P62_T016515"; product "REM2 and RAB like small GTPase 1"; protein_id "KAF7207929.1"; exon_number "4";
CM025021.1	Genbank	CDS	27547128	27547350	.	+	1	gene_id "G4P62_010040"; transcript_id "gnl|WGS:JAAVVJ|G4P62_T016515"; gbkey "CDS"; gene "rsg1"; locus_tag "G4P62_010040"; orig_transcript_id "gnl|WGS:JAAVVJ|G4P62_T016515"; product "REM2 and RAB like small GTPase 1"; protein_id "KAF7207929.1"; exon_number "5";
CM025021.1	Genbank	start_codon	27545057	27545059	.	+	0	gene_id "G4P62_010040"; transcript_id "gnl|WGS:JAAVVJ|G4P62_T016515"; gbkey "CDS"; gene "rsg1"; locus_tag "G4P62_010040"; orig_transcript_id "gnl|WGS:JAAVVJ|G4P62_T016515"; product "REM2 and RAB like small GTPase 1"; protein_id "KAF7207929.1"; exon_number "1";
CM025021.1	Genbank	stop_codon	27547351	27547353	.	+	0	gene_id "G4P62_010040"; transcript_id "gnl|WGS:JAAVVJ|G4P62_T016515"; gbkey "CDS"; gene "rsg1"; locus_tag "G4P62_010040"; orig_transcript_id "gnl|WGS:JAAVVJ|G4P62_T016515"; product "REM2 and RAB like small GTPase 1"; protein_id "KAF7207929.1"; exon_number "5";
CM025021.1	Genbank	gene	27548844	27552177	.	-	.	gene_id "G4P62_010039"; transcript_id ""; description "rho guanine nucleotide exchange factor 19-like"; gbkey "Gene"; gene_biotype "protein_coding"; locus_tag "G4P62_010039"; note "LOC107385211";
CM025021.1	Genbank	transcript	27548844	27552177	.	-	.	gene_id "G4P62_010039"; transcript_id "gnl|WGS:JAAVVJ|G4P62_T016514"; gbkey "mRNA"; locus_tag "G4P62_010039"; orig_protein_id "gnl|WGS:JAAVVJ|G4P62_P016514"; orig_transcript_id "gnl|WGS:JAAVVJ|G4P62_T016514"; product "rho guanine nucleotide exchange factor 19-like"; transcript_biotype "mRNA";
CM025021.1	Genbank	exon	27551544	27552177	.	-	.	gene_id "G4P62_010039"; transcript_id "gnl|WGS:JAAVVJ|G4P62_T016514"; locus_tag "G4P62_010039"; orig_protein_id "gnl|WGS:JAAVVJ|G4P62_P016514"; orig_transcript_id "gnl|WGS:JAAVVJ|G4P62_T016514"; product "rho guanine nucleotide exchange factor 19-like"; transcript_biotype "mRNA"; exon_number "1";
CM025021.1	Genbank	exon	27551212	27551282	.	-	.	gene_id "G4P62_010039"; transcript_id "gnl|WGS:JAAVVJ|G4P62_T016514"; locus_tag "G4P62_010039"; orig_protein_id "gnl|WGS:JAAVVJ|G4P62_P016514"; orig_transcript_id "gnl|WGS:JAAVVJ|G4P62_T016514"; product "rho guanine nucleotide exchange factor 19-like"; transcript_biotype "mRNA"; exon_number "2";
CM025021.1	Genbank	exon	27550764	27551140	.	-	.	gene_id "G4P62_010039"; transcript_id "gnl|WGS:JAAVVJ|G4P62_T016514"; locus_tag "G4P62_010039"; orig_protein_id "gnl|WGS:JAAVVJ|G4P62_P016514"; orig_transcript_id "gnl|WGS:JAAVVJ|G4P62_T016514"; product "rho guanine nucleotide exchange factor 19-like"; transcript_biotype "mRNA"; exon_number "3";
CM025021.1	Genbank	exon	27550536	27550696	.	-	.	gene_id "G4P62_010039"; transcript_id "gnl|WGS:JAAVVJ|G4P62_T016514"; locus_tag "G4P62_010039"; orig_protein_id "gnl|WGS:JAAVVJ|G4P62_P016514"; orig_transcript_id "gnl|WGS:JAAVVJ|G4P62_T016514"; product "rho guanine nucleotide exchange factor 19-like"; transcript_biotype "mRNA"; exon_number "4";
CM025021.1	Genbank	exon	27550317	27550469	.	-	.	gene_id "G4P62_010039"; transcript_id "gnl|WGS:JAAVVJ|G4P62_T016514"; locus_tag "G4P62_010039"; orig_protein_id "gnl|WGS:JAAVVJ|G4P62_P016514"; orig_transcript_id "gnl|WGS:JAAVVJ|G4P62_T016514"; product "rho guanine nucleotide exchange factor 19-like"; transcript_biotype "mRNA"; exon_number "5";
CM025021.1	Genbank	exon	27550103	27550232	.	-	.	gene_id "G4P62_010039"; transcript_id "gnl|WGS:JAAVVJ|G4P62_T016514"; locus_tag "G4P62_010039"; orig_protein_id "gnl|WGS:JAAVVJ|G4P62_P016514"; orig_transcript_id "gnl|WGS:JAAVVJ|G4P62_T016514"; product "rho guanine nucleotide exchange factor 19-like"; transcript_biotype "mRNA"; exon_number "6";
CM025021.1	Genbank	exon	27549957	27550031	.	-	.	gene_id "G4P62_010039"; transcript_id "gnl|WGS:JAAVVJ|G4P62_T016514"; locus_tag "G4P62_010039"; orig_protein_id "gnl|WGS:JAAVVJ|G4P62_P016514"; orig_transcript_id "gnl|WGS:JAAVVJ|G4P62_T016514"; product "rho guanine nucleotide exchange factor 19-like"; transcript_biotype "mRNA"; exon_number "7";
CM025021.1	Genbank	exon	27549687	27549779	.	-	.	gene_id "G4P62_010039"; transcript_id "gnl|WGS:JAAVVJ|G4P62_T016514"; locus_tag "G4P62_010039"; orig_protein_id "gnl|WGS:JAAVVJ|G4P62_P016514"; orig_transcript_id "gnl|WGS:JAAVVJ|G4P62_T016514"; product "rho guanine nucleotide exchange factor 19-like"; transcript_biotype "mRNA"; exon_number "8";
CM025021.1	Genbank	exon	27549466	27549614	.	-	.	gene_id "G4P62_010039"; transcript_id "gnl|WGS:JAAVVJ|G4P62_T016514"; locus_tag "G4P62_010039"; orig_protein_id "gnl|WGS:JAAVVJ|G4P62_P016514"; orig_transcript_id "gnl|WGS:JAAVVJ|G4P62_T016514"; product "rho guanine nucleotide exchange factor 19-like"; transcript_biotype "mRNA"; exon_number "9";
CM025021.1	Genbank	exon	27549182	27549346	.	-	.	gene_id "G4P62_010039"; transcript_id "gnl|WGS:JAAVVJ|G4P62_T016514"; locus_tag "G4P62_010039"; orig_protein_id "gnl|WGS:JAAVVJ|G4P62_P016514"; orig_transcript_id "gnl|WGS:JAAVVJ|G4P62_T016514"; product "rho guanine nucleotide exchange factor 19-like"; transcript_biotype "mRNA"; exon_number "10";
CM025021.1	Genbank	exon	27548844	27549110	.	-	.	gene_id "G4P62_010039"; transcript_id "gnl|WGS:JAAVVJ|G4P62_T016514"; locus_tag "G4P62_010039"; orig_protein_id "gnl|WGS:JAAVVJ|G4P62_P016514"; orig_transcript_id "gnl|WGS:JAAVVJ|G4P62_T016514"; product "rho guanine nucleotide exchange factor 19-like"; transcript_biotype "mRNA"; exon_number "11";
CM025021.1	Genbank	CDS	27551544	27551734	.	-	0	gene_id "G4P62_010039"; transcript_id "gnl|WGS:JAAVVJ|G4P62_T016514"; gbkey "CDS"; locus_tag "G4P62_010039"; orig_transcript_id "gnl|WGS:JAAVVJ|G4P62_T016514"; product "rho guanine nucleotide exchange factor 19-like"; protein_id "KAF7207928.1"; exon_number "1";
CM025021.1	Genbank	CDS	27551212	27551282	.	-	1	gene_id "G4P62_010039"; transcript_id "gnl|WGS:JAAVVJ|G4P62_T016514"; gbkey "CDS"; locus_tag "G4P62_010039"; orig_transcript_id "gnl|WGS:JAAVVJ|G4P62_T016514"; product "rho guanine nucleotide exchange factor 19-like"; protein_id "KAF7207928.1"; exon_number "2";
CM025021.1	Genbank	CDS	27550764	27551140	.	-	2	gene_id "G4P62_010039"; transcript_id "gnl|WGS:JAAVVJ|G4P62_T016514"; gbkey "CDS"; locus_tag "G4P62_010039"; orig_transcript_id "gnl|WGS:JAAVVJ|G4P62_T016514"; product "rho guanine nucleotide exchange factor 19-like"; protein_id "KAF7207928.1"; exon_number "3";
CM025021.1	Genbank	CDS	27550536	27550696	.	-	0	gene_id "G4P62_010039"; transcript_id "gnl|WGS:JAAVVJ|G4P62_T016514"; gbkey "CDS"; locus_tag "G4P62_010039"; orig_transcript_id "gnl|WGS:JAAVVJ|G4P62_T016514"; product "rho guanine nucleotide exchange factor 19-like"; protein_id "KAF7207928.1"; exon_number "4";
CM025021.1	Genbank	CDS	27550317	27550469	.	-	1	gene_id "G4P62_010039"; transcript_id "gnl|WGS:JAAVVJ|G4P62_T016514"; gbkey "CDS"; locus_tag "G4P62_010039"; orig_transcript_id "gnl|WGS:JAAVVJ|G4P62_T016514"; product "rho guanine nucleotide exchange factor 19-like"; protein_id "KAF7207928.1"; exon_number "5";
CM025021.1	Genbank	CDS	27550103	27550232	.	-	1	gene_id "G4P62_010039"; transcript_id "gnl|WGS:JAAVVJ|G4P62_T016514"; gbkey "CDS"; locus_tag "G4P62_010039"; orig_transcript_id "gnl|WGS:JAAVVJ|G4P62_T016514"; product "rho guanine nucleotide exchange factor 19-like"; protein_id "KAF7207928.1"; exon_number "6";
CM025021.1	Genbank	CDS	27549957	27550031	.	-	0	gene_id "G4P62_010039"; transcript_id "gnl|WGS:JAAVVJ|G4P62_T016514"; gbkey "CDS"; locus_tag "G4P62_010039"; orig_transcript_id "gnl|WGS:JAAVVJ|G4P62_T016514"; product "rho guanine nucleotide exchange factor 19-like"; protein_id "KAF7207928.1"; exon_number "7";
CM025021.1	Genbank	CDS	27549687	27549779	.	-	0	gene_id "G4P62_010039"; transcript_id "gnl|WGS:JAAVVJ|G4P62_T016514"; gbkey "CDS"; locus_tag "G4P62_010039"; orig_transcript_id "gnl|WGS:JAAVVJ|G4P62_T016514"; product "rho guanine nucleotide exchange factor 19-like"; protein_id "KAF7207928.1"; exon_number "8";
CM025021.1	Genbank	CDS	27549466	27549614	.	-	0	gene_id "G4P62_010039"; transcript_id "gnl|WGS:JAAVVJ|G4P62_T016514"; gbkey "CDS"; locus_tag "G4P62_010039"; orig_transcript_id "gnl|WGS:JAAVVJ|G4P62_T016514"; product "rho guanine nucleotide exchange factor 19-like"; protein_id "KAF7207928.1"; exon_number "9";
CM025021.1	Genbank	CDS	27549182	27549346	.	-	1	gene_id "G4P62_010039"; transcript_id "gnl|WGS:JAAVVJ|G4P62_T016514"; gbkey "CDS"; locus_tag "G4P62_010039"; orig_transcript_id "gnl|WGS:JAAVVJ|G4P62_T016514"; product "rho guanine nucleotide exchange factor 19-like"; protein_id "KAF7207928.1"; exon_number "10";
CM025021.1	Genbank	CDS	27549071	27549110	.	-	1	gene_id "G4P62_010039"; transcript_id "gnl|WGS:JAAVVJ|G4P62_T016514"; gbkey "CDS"; locus_tag "G4P62_010039"; orig_transcript_id "gnl|WGS:JAAVVJ|G4P62_T016514"; product "rho guanine nucleotide exchange factor 19-like"; protein_id "KAF7207928.1"; exon_number "11";
CM025021.1	Genbank	start_codon	27551732	27551734	.	-	0	gene_id "G4P62_010039"; transcript_id "gnl|WGS:JAAVVJ|G4P62_T016514"; gbkey "CDS"; locus_tag "G4P62_010039"; orig_transcript_id "gnl|WGS:JAAVVJ|G4P62_T016514"; product "rho guanine nucleotide exchange factor 19-like"; protein_id "KAF7207928.1"; exon_number "1";
CM025021.1	Genbank	stop_codon	27549068	27549070	.	-	0	gene_id "G4P62_010039"; transcript_id "gnl|WGS:JAAVVJ|G4P62_T016514"; gbkey "CDS"; locus_tag "G4P62_010039"; orig_transcript_id "gnl|WGS:JAAVVJ|G4P62_T016514"; product "rho guanine nucleotide exchange factor 19-like"; protein_id "KAF7207928.1"; exon_number "11";
CM025021.1	Genbank	gene	27553903	27564518	.	-	.	gene_id "G4P62_010038"; transcript_id ""; description "protein DDI1 homolog 2 isoform X1"; gbkey "Gene"; gene "ddi2"; gene_biotype "protein_coding"; locus_tag "G4P62_010038";
CM025021.1	Genbank	transcript	27553903	27564518	.	-	.	gene_id "G4P62_010038"; transcript_id "gnl|WGS:JAAVVJ|G4P62_T016511"; gbkey "mRNA"; gene "ddi2"; locus_tag "G4P62_010038"; note "transcript variant X1"; orig_protein_id "gnl|WGS:JAAVVJ|G4P62_P016511"; orig_transcript_id "gnl|WGS:JAAVVJ|G4P62_T016511"; product "DNA damage inducible 1 homolog 2"; transcript_biotype "mRNA";
CM025021.1	Genbank	exon	27564367	27564518	.	-	.	gene_id "G4P62_010038"; transcript_id "gnl|WGS:JAAVVJ|G4P62_T016511"; gene "ddi2"; locus_tag "G4P62_010038"; note "transcript variant X1"; orig_protein_id "gnl|WGS:JAAVVJ|G4P62_P016511"; orig_transcript_id "gnl|WGS:JAAVVJ|G4P62_T016511"; product "DNA damage inducible 1 homolog 2"; transcript_biotype "mRNA"; exon_number "1";
CM025021.1	Genbank	exon	27564081	27564255	.	-	.	gene_id "G4P62_010038"; transcript_id "gnl|WGS:JAAVVJ|G4P62_T016511"; gene "ddi2"; locus_tag "G4P62_010038"; note "transcript variant X1"; orig_protein_id "gnl|WGS:JAAVVJ|G4P62_P016511"; orig_transcript_id "gnl|WGS:JAAVVJ|G4P62_T016511"; product "DNA damage inducible 1 homolog 2"; transcript_biotype "mRNA"; exon_number "2";
CM025021.1	Genbank	exon	27561636	27561765	.	-	.	gene_id "G4P62_010038"; transcript_id "gnl|WGS:JAAVVJ|G4P62_T016511"; gene "ddi2"; locus_tag "G4P62_010038"; note "transcript variant X1"; orig_protein_id "gnl|WGS:JAAVVJ|G4P62_P016511"; orig_transcript_id "gnl|WGS:JAAVVJ|G4P62_T016511"; product "DNA damage inducible 1 homolog 2"; transcript_biotype "mRNA"; exon_number "3";
CM025021.1	Genbank	exon	27561211	27561501	.	-	.	gene_id "G4P62_010038"; transcript_id "gnl|WGS:JAAVVJ|G4P62_T016511"; gene "ddi2"; locus_tag "G4P62_010038"; note "transcript variant X1"; orig_protein_id "gnl|WGS:JAAVVJ|G4P62_P016511"; orig_transcript_id "gnl|WGS:JAAVVJ|G4P62_T016511"; product "DNA damage inducible 1 homolog 2"; transcript_biotype "mRNA"; exon_number "4";
CM025021.1	Genbank	exon	27560997	27561123	.	-	.	gene_id "G4P62_010038"; transcript_id "gnl|WGS:JAAVVJ|G4P62_T016511"; gene "ddi2"; locus_tag "G4P62_010038"; note "transcript variant X1"; orig_protein_id "gnl|WGS:JAAVVJ|G4P62_P016511"; orig_transcript_id "gnl|WGS:JAAVVJ|G4P62_T016511"; product "DNA damage inducible 1 homolog 2"; transcript_biotype "mRNA"; exon_number "5";
CM025021.1	Genbank	exon	27560744	27560871	.	-	.	gene_id "G4P62_010038"; transcript_id "gnl|WGS:JAAVVJ|G4P62_T016511"; gene "ddi2"; locus_tag "G4P62_010038"; note "transcript variant X1"; orig_protein_id "gnl|WGS:JAAVVJ|G4P62_P016511"; orig_transcript_id "gnl|WGS:JAAVVJ|G4P62_T016511"; product "DNA damage inducible 1 homolog 2"; transcript_biotype "mRNA"; exon_number "6";
CM025021.1	Genbank	exon	27559685	27559813	.	-	.	gene_id "G4P62_010038"; transcript_id "gnl|WGS:JAAVVJ|G4P62_T016511"; gene "ddi2"; locus_tag "G4P62_010038"; note "transcript variant X1"; orig_protein_id "gnl|WGS:JAAVVJ|G4P62_P016511"; orig_transcript_id "gnl|WGS:JAAVVJ|G4P62_T016511"; product "DNA damage inducible 1 homolog 2"; transcript_biotype "mRNA"; exon_number "7";
CM025021.1	Genbank	exon	27559437	27559540	.	-	.	gene_id "G4P62_010038"; transcript_id "gnl|WGS:JAAVVJ|G4P62_T016511"; gene "ddi2"; locus_tag "G4P62_010038"; note "transcript variant X1"; orig_protein_id "gnl|WGS:JAAVVJ|G4P62_P016511"; orig_transcript_id "gnl|WGS:JAAVVJ|G4P62_T016511"; product "DNA damage inducible 1 homolog 2"; transcript_biotype "mRNA"; exon_number "8";
CM025021.1	Genbank	exon	27559159	27559351	.	-	.	gene_id "G4P62_010038"; transcript_id "gnl|WGS:JAAVVJ|G4P62_T016511"; gene "ddi2"; locus_tag "G4P62_010038"; note "transcript variant X1"; orig_protein_id "gnl|WGS:JAAVVJ|G4P62_P016511"; orig_transcript_id "gnl|WGS:JAAVVJ|G4P62_T016511"; product "DNA damage inducible 1 homolog 2"; transcript_biotype "mRNA"; exon_number "9";
CM025021.1	Genbank	exon	27553903	27556116	.	-	.	gene_id "G4P62_010038"; transcript_id "gnl|WGS:JAAVVJ|G4P62_T016511"; gene "ddi2"; locus_tag "G4P62_010038"; note "transcript variant X1"; orig_protein_id "gnl|WGS:JAAVVJ|G4P62_P016511"; orig_transcript_id "gnl|WGS:JAAVVJ|G4P62_T016511"; product "DNA damage inducible 1 homolog 2"; transcript_biotype "mRNA"; exon_number "10";
CM025021.1	Genbank	CDS	27564081	27564218	.	-	0	gene_id "G4P62_010038"; transcript_id "gnl|WGS:JAAVVJ|G4P62_T016511"; gbkey "CDS"; gene "ddi2"; locus_tag "G4P62_010038"; orig_transcript_id "gnl|WGS:JAAVVJ|G4P62_T016511"; product "transcript variant X1"; protein_id "KAF7207925.1"; exon_number "2";
CM025021.1	Genbank	CDS	27561636	27561765	.	-	0	gene_id "G4P62_010038"; transcript_id "gnl|WGS:JAAVVJ|G4P62_T016511"; gbkey "CDS"; gene "ddi2"; locus_tag "G4P62_010038"; orig_transcript_id "gnl|WGS:JAAVVJ|G4P62_T016511"; product "transcript variant X1"; protein_id "KAF7207925.1"; exon_number "3";
CM025021.1	Genbank	CDS	27561211	27561501	.	-	2	gene_id "G4P62_010038"; transcript_id "gnl|WGS:JAAVVJ|G4P62_T016511"; gbkey "CDS"; gene "ddi2"; locus_tag "G4P62_010038"; orig_transcript_id "gnl|WGS:JAAVVJ|G4P62_T016511"; product "transcript variant X1"; protein_id "KAF7207925.1"; exon_number "4";
CM025021.1	Genbank	CDS	27560997	27561123	.	-	2	gene_id "G4P62_010038"; transcript_id "gnl|WGS:JAAVVJ|G4P62_T016511"; gbkey "CDS"; gene "ddi2"; locus_tag "G4P62_010038"; orig_transcript_id "gnl|WGS:JAAVVJ|G4P62_T016511"; product "transcript variant X1"; protein_id "KAF7207925.1"; exon_number "5";
CM025021.1	Genbank	CDS	27560744	27560871	.	-	1	gene_id "G4P62_010038"; transcript_id "gnl|WGS:JAAVVJ|G4P62_T016511"; gbkey "CDS"; gene "ddi2"; locus_tag "G4P62_010038"; orig_transcript_id "gnl|WGS:JAAVVJ|G4P62_T016511"; product "transcript variant X1"; protein_id "KAF7207925.1"; exon_number "6";
CM025021.1	Genbank	CDS	27559685	27559813	.	-	2	gene_id "G4P62_010038"; transcript_id "gnl|WGS:JAAVVJ|G4P62_T016511"; gbkey "CDS"; gene "ddi2"; locus_tag "G4P62_010038"; orig_transcript_id "gnl|WGS:JAAVVJ|G4P62_T016511"; product "transcript variant X1"; protein_id "KAF7207925.1"; exon_number "7";
CM025021.1	Genbank	CDS	27559437	27559540	.	-	2	gene_id "G4P62_010038"; transcript_id "gnl|WGS:JAAVVJ|G4P62_T016511"; gbkey "CDS"; gene "ddi2"; locus_tag "G4P62_010038"; orig_transcript_id "gnl|WGS:JAAVVJ|G4P62_T016511"; product "transcript variant X1"; protein_id "KAF7207925.1"; exon_number "8";
CM025021.1	Genbank	CDS	27559159	27559351	.	-	0	gene_id "G4P62_010038"; transcript_id "gnl|WGS:JAAVVJ|G4P62_T016511"; gbkey "CDS"; gene "ddi2"; locus_tag "G4P62_010038"; orig_transcript_id "gnl|WGS:JAAVVJ|G4P62_T016511"; product "transcript variant X1"; protein_id "KAF7207925.1"; exon_number "9";
CM025021.1	Genbank	CDS	27554741	27556116	.	-	2	gene_id "G4P62_010038"; transcript_id "gnl|WGS:JAAVVJ|G4P62_T016511"; gbkey "CDS"; gene "ddi2"; locus_tag "G4P62_010038"; orig_transcript_id "gnl|WGS:JAAVVJ|G4P62_T016511"; product "transcript variant X1"; protein_id "KAF7207925.1"; exon_number "10";
CM025021.1	Genbank	start_codon	27564216	27564218	.	-	0	gene_id "G4P62_010038"; transcript_id "gnl|WGS:JAAVVJ|G4P62_T016511"; gbkey "CDS"; gene "ddi2"; locus_tag "G4P62_010038"; orig_transcript_id "gnl|WGS:JAAVVJ|G4P62_T016511"; product "transcript variant X1"; protein_id "KAF7207925.1"; exon_number "2";
CM025021.1	Genbank	stop_codon	27554738	27554740	.	-	0	gene_id "G4P62_010038"; transcript_id "gnl|WGS:JAAVVJ|G4P62_T016511"; gbkey "CDS"; gene "ddi2"; locus_tag "G4P62_010038"; orig_transcript_id "gnl|WGS:JAAVVJ|G4P62_T016511"; product "transcript variant X1"; protein_id "KAF7207925.1"; exon_number "10";
CM025021.1	Genbank	transcript	27553903	27564499	.	-	.	gene_id "G4P62_010038"; transcript_id "gnl|WGS:JAAVVJ|G4P62_T016512"; gbkey "mRNA"; gene "ddi2"; locus_tag "G4P62_010038"; note "transcript variant X2"; orig_protein_id "gnl|WGS:JAAVVJ|G4P62_P016512"; orig_transcript_id "gnl|WGS:JAAVVJ|G4P62_T016512"; product "DNA damage inducible 1 homolog 2"; transcript_biotype "mRNA";
CM025021.1	Genbank	exon	27564081	27564499	.	-	.	gene_id "G4P62_010038"; transcript_id "gnl|WGS:JAAVVJ|G4P62_T016512"; gene "ddi2"; locus_tag "G4P62_010038"; note "transcript variant X2"; orig_protein_id "gnl|WGS:JAAVVJ|G4P62_P016512"; orig_transcript_id "gnl|WGS:JAAVVJ|G4P62_T016512"; product "DNA damage inducible 1 homolog 2"; transcript_biotype "mRNA"; exon_number "1";
CM025021.1	Genbank	exon	27561636	27561765	.	-	.	gene_id "G4P62_010038"; transcript_id "gnl|WGS:JAAVVJ|G4P62_T016512"; gene "ddi2"; locus_tag "G4P62_010038"; note "transcript variant X2"; orig_protein_id "gnl|WGS:JAAVVJ|G4P62_P016512"; orig_transcript_id "gnl|WGS:JAAVVJ|G4P62_T016512"; product "DNA damage inducible 1 homolog 2"; transcript_biotype "mRNA"; exon_number "2";
CM025021.1	Genbank	exon	27561211	27561501	.	-	.	gene_id "G4P62_010038"; transcript_id "gnl|WGS:JAAVVJ|G4P62_T016512"; gene "ddi2"; locus_tag "G4P62_010038"; note "transcript variant X2"; orig_protein_id "gnl|WGS:JAAVVJ|G4P62_P016512"; orig_transcript_id "gnl|WGS:JAAVVJ|G4P62_T016512"; product "DNA damage inducible 1 homolog 2"; transcript_biotype "mRNA"; exon_number "3";
CM025021.1	Genbank	exon	27560997	27561123	.	-	.	gene_id "G4P62_010038"; transcript_id "gnl|WGS:JAAVVJ|G4P62_T016512"; gene "ddi2"; locus_tag "G4P62_010038"; note "transcript variant X2"; orig_protein_id "gnl|WGS:JAAVVJ|G4P62_P016512"; orig_transcript_id "gnl|WGS:JAAVVJ|G4P62_T016512"; product "DNA damage inducible 1 homolog 2"; transcript_biotype "mRNA"; exon_number "4";
CM025021.1	Genbank	exon	27560744	27560871	.	-	.	gene_id "G4P62_010038"; transcript_id "gnl|WGS:JAAVVJ|G4P62_T016512"; gene "ddi2"; locus_tag "G4P62_010038"; note "transcript variant X2"; orig_protein_id "gnl|WGS:JAAVVJ|G4P62_P016512"; orig_transcript_id "gnl|WGS:JAAVVJ|G4P62_T016512"; product "DNA damage inducible 1 homolog 2"; transcript_biotype "mRNA"; exon_number "5";
CM025021.1	Genbank	exon	27559685	27559813	.	-	.	gene_id "G4P62_010038"; transcript_id "gnl|WGS:JAAVVJ|G4P62_T016512"; gene "ddi2"; locus_tag "G4P62_010038"; note "transcript variant X2"; orig_protein_id "gnl|WGS:JAAVVJ|G4P62_P016512"; orig_transcript_id "gnl|WGS:JAAVVJ|G4P62_T016512"; product "DNA damage inducible 1 homolog 2"; transcript_biotype "mRNA"; exon_number "6";
CM025021.1	Genbank	exon	27559437	27559540	.	-	.	gene_id "G4P62_010038"; transcript_id "gnl|WGS:JAAVVJ|G4P62_T016512"; gene "ddi2"; locus_tag "G4P62_010038"; note "transcript variant X2"; orig_protein_id "gnl|WGS:JAAVVJ|G4P62_P016512"; orig_transcript_id "gnl|WGS:JAAVVJ|G4P62_T016512"; product "DNA damage inducible 1 homolog 2"; transcript_biotype "mRNA"; exon_number "7";
CM025021.1	Genbank	exon	27559159	27559351	.	-	.	gene_id "G4P62_010038"; transcript_id "gnl|WGS:JAAVVJ|G4P62_T016512"; gene "ddi2"; locus_tag "G4P62_010038"; note "transcript variant X2"; orig_protein_id "gnl|WGS:JAAVVJ|G4P62_P016512"; orig_transcript_id "gnl|WGS:JAAVVJ|G4P62_T016512"; product "DNA damage inducible 1 homolog 2"; transcript_biotype "mRNA"; exon_number "8";
CM025021.1	Genbank	exon	27553903	27556116	.	-	.	gene_id "G4P62_010038"; transcript_id "gnl|WGS:JAAVVJ|G4P62_T016512"; gene "ddi2"; locus_tag "G4P62_010038"; note "transcript variant X2"; orig_protein_id "gnl|WGS:JAAVVJ|G4P62_P016512"; orig_transcript_id "gnl|WGS:JAAVVJ|G4P62_T016512"; product "DNA damage inducible 1 homolog 2"; transcript_biotype "mRNA"; exon_number "9";
CM025021.1	Genbank	CDS	27564081	27564218	.	-	0	gene_id "G4P62_010038"; transcript_id "gnl|WGS:JAAVVJ|G4P62_T016512"; gbkey "CDS"; gene "ddi2"; locus_tag "G4P62_010038"; orig_transcript_id "gnl|WGS:JAAVVJ|G4P62_T016512"; product "transcript variant X2"; protein_id "KAF7207926.1"; exon_number "1";
CM025021.1	Genbank	CDS	27561636	27561765	.	-	0	gene_id "G4P62_010038"; transcript_id "gnl|WGS:JAAVVJ|G4P62_T016512"; gbkey "CDS"; gene "ddi2"; locus_tag "G4P62_010038"; orig_transcript_id "gnl|WGS:JAAVVJ|G4P62_T016512"; product "transcript variant X2"; protein_id "KAF7207926.1"; exon_number "2";
CM025021.1	Genbank	CDS	27561211	27561501	.	-	2	gene_id "G4P62_010038"; transcript_id "gnl|WGS:JAAVVJ|G4P62_T016512"; gbkey "CDS"; gene "ddi2"; locus_tag "G4P62_010038"; orig_transcript_id "gnl|WGS:JAAVVJ|G4P62_T016512"; product "transcript variant X2"; protein_id "KAF7207926.1"; exon_number "3";
CM025021.1	Genbank	CDS	27560997	27561123	.	-	2	gene_id "G4P62_010038"; transcript_id "gnl|WGS:JAAVVJ|G4P62_T016512"; gbkey "CDS"; gene "ddi2"; locus_tag "G4P62_010038"; orig_transcript_id "gnl|WGS:JAAVVJ|G4P62_T016512"; product "transcript variant X2"; protein_id "KAF7207926.1"; exon_number "4";
CM025021.1	Genbank	CDS	27560744	27560871	.	-	1	gene_id "G4P62_010038"; transcript_id "gnl|WGS:JAAVVJ|G4P62_T016512"; gbkey "CDS"; gene "ddi2"; locus_tag "G4P62_010038"; orig_transcript_id "gnl|WGS:JAAVVJ|G4P62_T016512"; product "transcript variant X2"; protein_id "KAF7207926.1"; exon_number "5";
CM025021.1	Genbank	CDS	27559685	27559813	.	-	2	gene_id "G4P62_010038"; transcript_id "gnl|WGS:JAAVVJ|G4P62_T016512"; gbkey "CDS"; gene "ddi2"; locus_tag "G4P62_010038"; orig_transcript_id "gnl|WGS:JAAVVJ|G4P62_T016512"; product "transcript variant X2"; protein_id "KAF7207926.1"; exon_number "6";
CM025021.1	Genbank	CDS	27559437	27559540	.	-	2	gene_id "G4P62_010038"; transcript_id "gnl|WGS:JAAVVJ|G4P62_T016512"; gbkey "CDS"; gene "ddi2"; locus_tag "G4P62_010038"; orig_transcript_id "gnl|WGS:JAAVVJ|G4P62_T016512"; product "transcript variant X2"; protein_id "KAF7207926.1"; exon_number "7";
CM025021.1	Genbank	CDS	27559159	27559351	.	-	0	gene_id "G4P62_010038"; transcript_id "gnl|WGS:JAAVVJ|G4P62_T016512"; gbkey "CDS"; gene "ddi2"; locus_tag "G4P62_010038"; orig_transcript_id "gnl|WGS:JAAVVJ|G4P62_T016512"; product "transcript variant X2"; protein_id "KAF7207926.1"; exon_number "8";
CM025021.1	Genbank	CDS	27554741	27556116	.	-	2	gene_id "G4P62_010038"; transcript_id "gnl|WGS:JAAVVJ|G4P62_T016512"; gbkey "CDS"; gene "ddi2"; locus_tag "G4P62_010038"; orig_transcript_id "gnl|WGS:JAAVVJ|G4P62_T016512"; product "transcript variant X2"; protein_id "KAF7207926.1"; exon_number "9";
CM025021.1	Genbank	start_codon	27564216	27564218	.	-	0	gene_id "G4P62_010038"; transcript_id "gnl|WGS:JAAVVJ|G4P62_T016512"; gbkey "CDS"; gene "ddi2"; locus_tag "G4P62_010038"; orig_transcript_id "gnl|WGS:JAAVVJ|G4P62_T016512"; product "transcript variant X2"; protein_id "KAF7207926.1"; exon_number "1";
CM025021.1	Genbank	stop_codon	27554738	27554740	.	-	0	gene_id "G4P62_010038"; transcript_id "gnl|WGS:JAAVVJ|G4P62_T016512"; gbkey "CDS"; gene "ddi2"; locus_tag "G4P62_010038"; orig_transcript_id "gnl|WGS:JAAVVJ|G4P62_T016512"; product "transcript variant X2"; protein_id "KAF7207926.1"; exon_number "9";
CM025021.1	Genbank	transcript	27556024	27564218	.	-	.	gene_id "G4P62_010038"; transcript_id "gnl|WGS:JAAVVJ|G4P62_T016513"; gbkey "mRNA"; gene "ddi2"; locus_tag "G4P62_010038"; note "transcript variant X3"; orig_protein_id "gnl|WGS:JAAVVJ|G4P62_P016513"; orig_transcript_id "gnl|WGS:JAAVVJ|G4P62_T016513"; product "DNA damage inducible 1 homolog 2"; transcript_biotype "mRNA";
CM025021.1	Genbank	exon	27564081	27564218	.	-	.	gene_id "G4P62_010038"; transcript_id "gnl|WGS:JAAVVJ|G4P62_T016513"; gene "ddi2"; locus_tag "G4P62_010038"; note "transcript variant X3"; orig_protein_id "gnl|WGS:JAAVVJ|G4P62_P016513"; orig_transcript_id "gnl|WGS:JAAVVJ|G4P62_T016513"; product "DNA damage inducible 1 homolog 2"; transcript_biotype "mRNA"; exon_number "1";
CM025021.1	Genbank	exon	27561636	27561765	.	-	.	gene_id "G4P62_010038"; transcript_id "gnl|WGS:JAAVVJ|G4P62_T016513"; gene "ddi2"; locus_tag "G4P62_010038"; note "transcript variant X3"; orig_protein_id "gnl|WGS:JAAVVJ|G4P62_P016513"; orig_transcript_id "gnl|WGS:JAAVVJ|G4P62_T016513"; product "DNA damage inducible 1 homolog 2"; transcript_biotype "mRNA"; exon_number "2";
CM025021.1	Genbank	exon	27561211	27561501	.	-	.	gene_id "G4P62_010038"; transcript_id "gnl|WGS:JAAVVJ|G4P62_T016513"; gene "ddi2"; locus_tag "G4P62_010038"; note "transcript variant X3"; orig_protein_id "gnl|WGS:JAAVVJ|G4P62_P016513"; orig_transcript_id "gnl|WGS:JAAVVJ|G4P62_T016513"; product "DNA damage inducible 1 homolog 2"; transcript_biotype "mRNA"; exon_number "3";
CM025021.1	Genbank	exon	27560997	27561123	.	-	.	gene_id "G4P62_010038"; transcript_id "gnl|WGS:JAAVVJ|G4P62_T016513"; gene "ddi2"; locus_tag "G4P62_010038"; note "transcript variant X3"; orig_protein_id "gnl|WGS:JAAVVJ|G4P62_P016513"; orig_transcript_id "gnl|WGS:JAAVVJ|G4P62_T016513"; product "DNA damage inducible 1 homolog 2"; transcript_biotype "mRNA"; exon_number "4";
CM025021.1	Genbank	exon	27560744	27560871	.	-	.	gene_id "G4P62_010038"; transcript_id "gnl|WGS:JAAVVJ|G4P62_T016513"; gene "ddi2"; locus_tag "G4P62_010038"; note "transcript variant X3"; orig_protein_id "gnl|WGS:JAAVVJ|G4P62_P016513"; orig_transcript_id "gnl|WGS:JAAVVJ|G4P62_T016513"; product "DNA damage inducible 1 homolog 2"; transcript_biotype "mRNA"; exon_number "5";
CM025021.1	Genbank	exon	27559685	27559813	.	-	.	gene_id "G4P62_010038"; transcript_id "gnl|WGS:JAAVVJ|G4P62_T016513"; gene "ddi2"; locus_tag "G4P62_010038"; note "transcript variant X3"; orig_protein_id "gnl|WGS:JAAVVJ|G4P62_P016513"; orig_transcript_id "gnl|WGS:JAAVVJ|G4P62_T016513"; product "DNA damage inducible 1 homolog 2"; transcript_biotype "mRNA"; exon_number "6";
CM025021.1	Genbank	exon	27559437	27559540	.	-	.	gene_id "G4P62_010038"; transcript_id "gnl|WGS:JAAVVJ|G4P62_T016513"; gene "ddi2"; locus_tag "G4P62_010038"; note "transcript variant X3"; orig_protein_id "gnl|WGS:JAAVVJ|G4P62_P016513"; orig_transcript_id "gnl|WGS:JAAVVJ|G4P62_T016513"; product "DNA damage inducible 1 homolog 2"; transcript_biotype "mRNA"; exon_number "7";
CM025021.1	Genbank	exon	27559159	27559351	.	-	.	gene_id "G4P62_010038"; transcript_id "gnl|WGS:JAAVVJ|G4P62_T016513"; gene "ddi2"; locus_tag "G4P62_010038"; note "transcript variant X3"; orig_protein_id "gnl|WGS:JAAVVJ|G4P62_P016513"; orig_transcript_id "gnl|WGS:JAAVVJ|G4P62_T016513"; product "DNA damage inducible 1 homolog 2"; transcript_biotype "mRNA"; exon_number "8";
CM025021.1	Genbank	exon	27556362	27556411	.	-	.	gene_id "G4P62_010038"; transcript_id "gnl|WGS:JAAVVJ|G4P62_T016513"; gene "ddi2"; locus_tag "G4P62_010038"; note "transcript variant X3"; orig_protein_id "gnl|WGS:JAAVVJ|G4P62_P016513"; orig_transcript_id "gnl|WGS:JAAVVJ|G4P62_T016513"; product "DNA damage inducible 1 homolog 2"; transcript_biotype "mRNA"; exon_number "9";
CM025021.1	Genbank	exon	27556024	27556116	.	-	.	gene_id "G4P62_010038"; transcript_id "gnl|WGS:JAAVVJ|G4P62_T016513"; gene "ddi2"; locus_tag "G4P62_010038"; note "transcript variant X3"; orig_protein_id "gnl|WGS:JAAVVJ|G4P62_P016513"; orig_transcript_id "gnl|WGS:JAAVVJ|G4P62_T016513"; product "DNA damage inducible 1 homolog 2"; transcript_biotype "mRNA"; exon_number "10";
CM025021.1	Genbank	CDS	27564081	27564218	.	-	0	gene_id "G4P62_010038"; transcript_id "gnl|WGS:JAAVVJ|G4P62_T016513"; gbkey "CDS"; gene "ddi2"; locus_tag "G4P62_010038"; orig_transcript_id "gnl|WGS:JAAVVJ|G4P62_T016513"; product "transcript variant X3"; protein_id "KAF7207927.1"; exon_number "1";
CM025021.1	Genbank	CDS	27561636	27561765	.	-	0	gene_id "G4P62_010038"; transcript_id "gnl|WGS:JAAVVJ|G4P62_T016513"; gbkey "CDS"; gene "ddi2"; locus_tag "G4P62_010038"; orig_transcript_id "gnl|WGS:JAAVVJ|G4P62_T016513"; product "transcript variant X3"; protein_id "KAF7207927.1"; exon_number "2";
CM025021.1	Genbank	CDS	27561211	27561501	.	-	2	gene_id "G4P62_010038"; transcript_id "gnl|WGS:JAAVVJ|G4P62_T016513"; gbkey "CDS"; gene "ddi2"; locus_tag "G4P62_010038"; orig_transcript_id "gnl|WGS:JAAVVJ|G4P62_T016513"; product "transcript variant X3"; protein_id "KAF7207927.1"; exon_number "3";
CM025021.1	Genbank	CDS	27560997	27561123	.	-	2	gene_id "G4P62_010038"; transcript_id "gnl|WGS:JAAVVJ|G4P62_T016513"; gbkey "CDS"; gene "ddi2"; locus_tag "G4P62_010038"; orig_transcript_id "gnl|WGS:JAAVVJ|G4P62_T016513"; product "transcript variant X3"; protein_id "KAF7207927.1"; exon_number "4";
CM025021.1	Genbank	CDS	27560744	27560871	.	-	1	gene_id "G4P62_010038"; transcript_id "gnl|WGS:JAAVVJ|G4P62_T016513"; gbkey "CDS"; gene "ddi2"; locus_tag "G4P62_010038"; orig_transcript_id "gnl|WGS:JAAVVJ|G4P62_T016513"; product "transcript variant X3"; protein_id "KAF7207927.1"; exon_number "5";
CM025021.1	Genbank	CDS	27559685	27559813	.	-	2	gene_id "G4P62_010038"; transcript_id "gnl|WGS:JAAVVJ|G4P62_T016513"; gbkey "CDS"; gene "ddi2"; locus_tag "G4P62_010038"; orig_transcript_id "gnl|WGS:JAAVVJ|G4P62_T016513"; product "transcript variant X3"; protein_id "KAF7207927.1"; exon_number "6";
CM025021.1	Genbank	CDS	27559437	27559540	.	-	2	gene_id "G4P62_010038"; transcript_id "gnl|WGS:JAAVVJ|G4P62_T016513"; gbkey "CDS"; gene "ddi2"; locus_tag "G4P62_010038"; orig_transcript_id "gnl|WGS:JAAVVJ|G4P62_T016513"; product "transcript variant X3"; protein_id "KAF7207927.1"; exon_number "7";
CM025021.1	Genbank	CDS	27559159	27559351	.	-	0	gene_id "G4P62_010038"; transcript_id "gnl|WGS:JAAVVJ|G4P62_T016513"; gbkey "CDS"; gene "ddi2"; locus_tag "G4P62_010038"; orig_transcript_id "gnl|WGS:JAAVVJ|G4P62_T016513"; product "transcript variant X3"; protein_id "KAF7207927.1"; exon_number "8";
CM025021.1	Genbank	CDS	27556404	27556411	.	-	2	gene_id "G4P62_010038"; transcript_id "gnl|WGS:JAAVVJ|G4P62_T016513"; gbkey "CDS"; gene "ddi2"; locus_tag "G4P62_010038"; orig_transcript_id "gnl|WGS:JAAVVJ|G4P62_T016513"; product "transcript variant X3"; protein_id "KAF7207927.1"; exon_number "9";
CM025021.1	Genbank	start_codon	27564216	27564218	.	-	0	gene_id "G4P62_010038"; transcript_id "gnl|WGS:JAAVVJ|G4P62_T016513"; gbkey "CDS"; gene "ddi2"; locus_tag "G4P62_010038"; orig_transcript_id "gnl|WGS:JAAVVJ|G4P62_T016513"; product "transcript variant X3"; protein_id "KAF7207927.1"; exon_number "1";
CM025021.1	Genbank	stop_codon	27556401	27556403	.	-	0	gene_id "G4P62_010038"; transcript_id "gnl|WGS:JAAVVJ|G4P62_T016513"; gbkey "CDS"; gene "ddi2"; locus_tag "G4P62_010038"; orig_transcript_id "gnl|WGS:JAAVVJ|G4P62_T016513"; product "transcript variant X3"; protein_id "KAF7207927.1"; exon_number "9";
CM025021.1	Genbank	gene	27569398	27574163	.	+	.	gene_id "G4P62_010037"; transcript_id ""; description "tumor necrosis factor receptor superfamily"; gbkey "Gene"; gene "tnfrsf9"; gene_biotype "protein_coding"; locus_tag "G4P62_010037";
CM025021.1	Genbank	transcript	27569398	27574163	.	+	.	gene_id "G4P62_010037"; transcript_id "gnl|WGS:JAAVVJ|G4P62_T016510"; gbkey "mRNA"; gene "tnfrsf9"; locus_tag "G4P62_010037"; orig_protein_id "gnl|WGS:JAAVVJ|G4P62_P016510"; orig_transcript_id "gnl|WGS:JAAVVJ|G4P62_T016510"; product "tumor necrosis factor receptor superfamily member 9"; transcript_biotype "mRNA";
CM025021.1	Genbank	exon	27569398	27569610	.	+	.	gene_id "G4P62_010037"; transcript_id "gnl|WGS:JAAVVJ|G4P62_T016510"; gene "tnfrsf9"; locus_tag "G4P62_010037"; orig_protein_id "gnl|WGS:JAAVVJ|G4P62_P016510"; orig_transcript_id "gnl|WGS:JAAVVJ|G4P62_T016510"; product "tumor necrosis factor receptor superfamily member 9"; transcript_biotype "mRNA"; exon_number "1";
CM025021.1	Genbank	exon	27569744	27569854	.	+	.	gene_id "G4P62_010037"; transcript_id "gnl|WGS:JAAVVJ|G4P62_T016510"; gene "tnfrsf9"; locus_tag "G4P62_010037"; orig_protein_id "gnl|WGS:JAAVVJ|G4P62_P016510"; orig_transcript_id "gnl|WGS:JAAVVJ|G4P62_T016510"; product "tumor necrosis factor receptor superfamily member 9"; transcript_biotype "mRNA"; exon_number "2";
CM025021.1	Genbank	exon	27570223	27570357	.	+	.	gene_id "G4P62_010037"; transcript_id "gnl|WGS:JAAVVJ|G4P62_T016510"; gene "tnfrsf9"; locus_tag "G4P62_010037"; orig_protein_id "gnl|WGS:JAAVVJ|G4P62_P016510"; orig_transcript_id "gnl|WGS:JAAVVJ|G4P62_T016510"; product "tumor necrosis factor receptor superfamily member 9"; transcript_biotype "mRNA"; exon_number "3";
CM025021.1	Genbank	exon	27570437	27570503	.	+	.	gene_id "G4P62_010037"; transcript_id "gnl|WGS:JAAVVJ|G4P62_T016510"; gene "tnfrsf9"; locus_tag "G4P62_010037"; orig_protein_id "gnl|WGS:JAAVVJ|G4P62_P016510"; orig_transcript_id "gnl|WGS:JAAVVJ|G4P62_T016510"; product "tumor necrosis factor receptor superfamily member 9"; transcript_biotype "mRNA"; exon_number "4";
CM025021.1	Genbank	exon	27570600	27570844	.	+	.	gene_id "G4P62_010037"; transcript_id "gnl|WGS:JAAVVJ|G4P62_T016510"; gene "tnfrsf9"; locus_tag "G4P62_010037"; orig_protein_id "gnl|WGS:JAAVVJ|G4P62_P016510"; orig_transcript_id "gnl|WGS:JAAVVJ|G4P62_T016510"; product "tumor necrosis factor receptor superfamily member 9"; transcript_biotype "mRNA"; exon_number "5";
CM025021.1	Genbank	exon	27570917	27571015	.	+	.	gene_id "G4P62_010037"; transcript_id "gnl|WGS:JAAVVJ|G4P62_T016510"; gene "tnfrsf9"; locus_tag "G4P62_010037"; orig_protein_id "gnl|WGS:JAAVVJ|G4P62_P016510"; orig_transcript_id "gnl|WGS:JAAVVJ|G4P62_T016510"; product "tumor necrosis factor receptor superfamily member 9"; transcript_biotype "mRNA"; exon_number "6";
CM025021.1	Genbank	exon	27572340	27574163	.	+	.	gene_id "G4P62_010037"; transcript_id "gnl|WGS:JAAVVJ|G4P62_T016510"; gene "tnfrsf9"; locus_tag "G4P62_010037"; orig_protein_id "gnl|WGS:JAAVVJ|G4P62_P016510"; orig_transcript_id "gnl|WGS:JAAVVJ|G4P62_T016510"; product "tumor necrosis factor receptor superfamily member 9"; transcript_biotype "mRNA"; exon_number "7";
CM025021.1	Genbank	CDS	27569409	27569610	.	+	0	gene_id "G4P62_010037"; transcript_id "gnl|WGS:JAAVVJ|G4P62_T016510"; gbkey "CDS"; gene "tnfrsf9"; locus_tag "G4P62_010037"; orig_transcript_id "gnl|WGS:JAAVVJ|G4P62_T016510"; product "tumor necrosis factor receptor superfamily member 9"; protein_id "KAF7207924.1"; exon_number "1";
CM025021.1	Genbank	CDS	27569744	27569854	.	+	2	gene_id "G4P62_010037"; transcript_id "gnl|WGS:JAAVVJ|G4P62_T016510"; gbkey "CDS"; gene "tnfrsf9"; locus_tag "G4P62_010037"; orig_transcript_id "gnl|WGS:JAAVVJ|G4P62_T016510"; product "tumor necrosis factor receptor superfamily member 9"; protein_id "KAF7207924.1"; exon_number "2";
CM025021.1	Genbank	CDS	27570223	27570357	.	+	2	gene_id "G4P62_010037"; transcript_id "gnl|WGS:JAAVVJ|G4P62_T016510"; gbkey "CDS"; gene "tnfrsf9"; locus_tag "G4P62_010037"; orig_transcript_id "gnl|WGS:JAAVVJ|G4P62_T016510"; product "tumor necrosis factor receptor superfamily member 9"; protein_id "KAF7207924.1"; exon_number "3";
CM025021.1	Genbank	CDS	27570437	27570503	.	+	2	gene_id "G4P62_010037"; transcript_id "gnl|WGS:JAAVVJ|G4P62_T016510"; gbkey "CDS"; gene "tnfrsf9"; locus_tag "G4P62_010037"; orig_transcript_id "gnl|WGS:JAAVVJ|G4P62_T016510"; product "tumor necrosis factor receptor superfamily member 9"; protein_id "KAF7207924.1"; exon_number "4";
CM025021.1	Genbank	CDS	27570600	27570844	.	+	1	gene_id "G4P62_010037"; transcript_id "gnl|WGS:JAAVVJ|G4P62_T016510"; gbkey "CDS"; gene "tnfrsf9"; locus_tag "G4P62_010037"; orig_transcript_id "gnl|WGS:JAAVVJ|G4P62_T016510"; product "tumor necrosis factor receptor superfamily member 9"; protein_id "KAF7207924.1"; exon_number "5";
CM025021.1	Genbank	CDS	27570917	27571015	.	+	2	gene_id "G4P62_010037"; transcript_id "gnl|WGS:JAAVVJ|G4P62_T016510"; gbkey "CDS"; gene "tnfrsf9"; locus_tag "G4P62_010037"; orig_transcript_id "gnl|WGS:JAAVVJ|G4P62_T016510"; product "tumor necrosis factor receptor superfamily member 9"; protein_id "KAF7207924.1"; exon_number "6";
CM025021.1	Genbank	CDS	27572340	27572419	.	+	2	gene_id "G4P62_010037"; transcript_id "gnl|WGS:JAAVVJ|G4P62_T016510"; gbkey "CDS"; gene "tnfrsf9"; locus_tag "G4P62_010037"; orig_transcript_id "gnl|WGS:JAAVVJ|G4P62_T016510"; product "tumor necrosis factor receptor superfamily member 9"; protein_id "KAF7207924.1"; exon_number "7";
CM025021.1	Genbank	start_codon	27569409	27569411	.	+	0	gene_id "G4P62_010037"; transcript_id "gnl|WGS:JAAVVJ|G4P62_T016510"; gbkey "CDS"; gene "tnfrsf9"; locus_tag "G4P62_010037"; orig_transcript_id "gnl|WGS:JAAVVJ|G4P62_T016510"; product "tumor necrosis factor receptor superfamily member 9"; protein_id "KAF7207924.1"; exon_number "1";
CM025021.1	Genbank	stop_codon	27572420	27572422	.	+	0	gene_id "G4P62_010037"; transcript_id "gnl|WGS:JAAVVJ|G4P62_T016510"; gbkey "CDS"; gene "tnfrsf9"; locus_tag "G4P62_010037"; orig_transcript_id "gnl|WGS:JAAVVJ|G4P62_T016510"; product "tumor necrosis factor receptor superfamily member 9"; protein_id "KAF7207924.1"; exon_number "7";
CM025021.1	Genbank	gene	27586578	27591040	.	+	.	gene_id "G4P62_010036"; transcript_id ""; description "tumor necrosis factor receptor superfamily"; gbkey "Gene"; gene_biotype "protein_coding"; locus_tag "G4P62_010036"; note "LOC107385208";
CM025021.1	Genbank	transcript	27586578	27591040	.	+	.	gene_id "G4P62_010036"; transcript_id "gnl|WGS:JAAVVJ|G4P62_T016509"; gbkey "mRNA"; locus_tag "G4P62_010036"; orig_protein_id "gnl|WGS:JAAVVJ|G4P62_P016509"; orig_transcript_id "gnl|WGS:JAAVVJ|G4P62_T016509"; product "tumor necrosis factor receptor superfamily member 5-like"; transcript_biotype "mRNA";
CM025021.1	Genbank	exon	27586578	27586828	.	+	.	gene_id "G4P62_010036"; transcript_id "gnl|WGS:JAAVVJ|G4P62_T016509"; locus_tag "G4P62_010036"; orig_protein_id "gnl|WGS:JAAVVJ|G4P62_P016509"; orig_transcript_id "gnl|WGS:JAAVVJ|G4P62_T016509"; product "tumor necrosis factor receptor superfamily member 5-like"; transcript_biotype "mRNA"; exon_number "1";
CM025021.1	Genbank	exon	27586973	27587095	.	+	.	gene_id "G4P62_010036"; transcript_id "gnl|WGS:JAAVVJ|G4P62_T016509"; locus_tag "G4P62_010036"; orig_protein_id "gnl|WGS:JAAVVJ|G4P62_P016509"; orig_transcript_id "gnl|WGS:JAAVVJ|G4P62_T016509"; product "tumor necrosis factor receptor superfamily member 5-like"; transcript_biotype "mRNA"; exon_number "2";
CM025021.1	Genbank	exon	27587205	27587324	.	+	.	gene_id "G4P62_010036"; transcript_id "gnl|WGS:JAAVVJ|G4P62_T016509"; locus_tag "G4P62_010036"; orig_protein_id "gnl|WGS:JAAVVJ|G4P62_P016509"; orig_transcript_id "gnl|WGS:JAAVVJ|G4P62_T016509"; product "tumor necrosis factor receptor superfamily member 5-like"; transcript_biotype "mRNA"; exon_number "3";
CM025021.1	Genbank	exon	27587505	27587601	.	+	.	gene_id "G4P62_010036"; transcript_id "gnl|WGS:JAAVVJ|G4P62_T016509"; locus_tag "G4P62_010036"; orig_protein_id "gnl|WGS:JAAVVJ|G4P62_P016509"; orig_transcript_id "gnl|WGS:JAAVVJ|G4P62_T016509"; product "tumor necrosis factor receptor superfamily member 5-like"; transcript_biotype "mRNA"; exon_number "4";
CM025021.1	Genbank	exon	27589401	27589471	.	+	.	gene_id "G4P62_010036"; transcript_id "gnl|WGS:JAAVVJ|G4P62_T016509"; locus_tag "G4P62_010036"; orig_protein_id "gnl|WGS:JAAVVJ|G4P62_P016509"; orig_transcript_id "gnl|WGS:JAAVVJ|G4P62_T016509"; product "tumor necrosis factor receptor superfamily member 5-like"; transcript_biotype "mRNA"; exon_number "5";
CM025021.1	Genbank	exon	27589963	27590076	.	+	.	gene_id "G4P62_010036"; transcript_id "gnl|WGS:JAAVVJ|G4P62_T016509"; locus_tag "G4P62_010036"; orig_protein_id "gnl|WGS:JAAVVJ|G4P62_P016509"; orig_transcript_id "gnl|WGS:JAAVVJ|G4P62_T016509"; product "tumor necrosis factor receptor superfamily member 5-like"; transcript_biotype "mRNA"; exon_number "6";
CM025021.1	Genbank	exon	27590514	27591040	.	+	.	gene_id "G4P62_010036"; transcript_id "gnl|WGS:JAAVVJ|G4P62_T016509"; locus_tag "G4P62_010036"; orig_protein_id "gnl|WGS:JAAVVJ|G4P62_P016509"; orig_transcript_id "gnl|WGS:JAAVVJ|G4P62_T016509"; product "tumor necrosis factor receptor superfamily member 5-like"; transcript_biotype "mRNA"; exon_number "7";
CM025021.1	Genbank	CDS	27586696	27586828	.	+	0	gene_id "G4P62_010036"; transcript_id "gnl|WGS:JAAVVJ|G4P62_T016509"; gbkey "CDS"; locus_tag "G4P62_010036"; orig_transcript_id "gnl|WGS:JAAVVJ|G4P62_T016509"; product "tumor necrosis factor receptor superfamily member 5-like"; protein_id "KAF7207923.1"; exon_number "1";
CM025021.1	Genbank	CDS	27586973	27587095	.	+	2	gene_id "G4P62_010036"; transcript_id "gnl|WGS:JAAVVJ|G4P62_T016509"; gbkey "CDS"; locus_tag "G4P62_010036"; orig_transcript_id "gnl|WGS:JAAVVJ|G4P62_T016509"; product "tumor necrosis factor receptor superfamily member 5-like"; protein_id "KAF7207923.1"; exon_number "2";
CM025021.1	Genbank	CDS	27587205	27587324	.	+	2	gene_id "G4P62_010036"; transcript_id "gnl|WGS:JAAVVJ|G4P62_T016509"; gbkey "CDS"; locus_tag "G4P62_010036"; orig_transcript_id "gnl|WGS:JAAVVJ|G4P62_T016509"; product "tumor necrosis factor receptor superfamily member 5-like"; protein_id "KAF7207923.1"; exon_number "3";
CM025021.1	Genbank	CDS	27587505	27587601	.	+	2	gene_id "G4P62_010036"; transcript_id "gnl|WGS:JAAVVJ|G4P62_T016509"; gbkey "CDS"; locus_tag "G4P62_010036"; orig_transcript_id "gnl|WGS:JAAVVJ|G4P62_T016509"; product "tumor necrosis factor receptor superfamily member 5-like"; protein_id "KAF7207923.1"; exon_number "4";
CM025021.1	Genbank	CDS	27589401	27589471	.	+	1	gene_id "G4P62_010036"; transcript_id "gnl|WGS:JAAVVJ|G4P62_T016509"; gbkey "CDS"; locus_tag "G4P62_010036"; orig_transcript_id "gnl|WGS:JAAVVJ|G4P62_T016509"; product "tumor necrosis factor receptor superfamily member 5-like"; protein_id "KAF7207923.1"; exon_number "5";
CM025021.1	Genbank	CDS	27589963	27590076	.	+	2	gene_id "G4P62_010036"; transcript_id "gnl|WGS:JAAVVJ|G4P62_T016509"; gbkey "CDS"; locus_tag "G4P62_010036"; orig_transcript_id "gnl|WGS:JAAVVJ|G4P62_T016509"; product "tumor necrosis factor receptor superfamily member 5-like"; protein_id "KAF7207923.1"; exon_number "6";
CM025021.1	Genbank	CDS	27590514	27590662	.	+	2	gene_id "G4P62_010036"; transcript_id "gnl|WGS:JAAVVJ|G4P62_T016509"; gbkey "CDS"; locus_tag "G4P62_010036"; orig_transcript_id "gnl|WGS:JAAVVJ|G4P62_T016509"; product "tumor necrosis factor receptor superfamily member 5-like"; protein_id "KAF7207923.1"; exon_number "7";
CM025021.1	Genbank	start_codon	27586696	27586698	.	+	0	gene_id "G4P62_010036"; transcript_id "gnl|WGS:JAAVVJ|G4P62_T016509"; gbkey "CDS"; locus_tag "G4P62_010036"; orig_transcript_id "gnl|WGS:JAAVVJ|G4P62_T016509"; product "tumor necrosis factor receptor superfamily member 5-like"; protein_id "KAF7207923.1"; exon_number "1";
CM025021.1	Genbank	stop_codon	27590663	27590665	.	+	0	gene_id "G4P62_010036"; transcript_id "gnl|WGS:JAAVVJ|G4P62_T016509"; gbkey "CDS"; locus_tag "G4P62_010036"; orig_transcript_id "gnl|WGS:JAAVVJ|G4P62_T016509"; product "tumor necrosis factor receptor superfamily member 5-like"; protein_id "KAF7207923.1"; exon_number "7";
CM025021.1	Genbank	gene	27594872	27601514	.	+	.	gene_id "G4P62_010035"; transcript_id ""; description "ADP-ribosylation factor-like protein 8B-A"; gbkey "Gene"; gene_biotype "protein_coding"; locus_tag "G4P62_010035"; note "LOC107385207";
CM025021.1	Genbank	transcript	27594872	27601514	.	+	.	gene_id "G4P62_010035"; transcript_id "gnl|WGS:JAAVVJ|G4P62_T016508"; gbkey "mRNA"; locus_tag "G4P62_010035"; orig_protein_id "gnl|WGS:JAAVVJ|G4P62_P016508"; orig_transcript_id "gnl|WGS:JAAVVJ|G4P62_T016508"; product "ADP-ribosylation factor-like protein 8B-A"; transcript_biotype "mRNA";
CM025021.1	Genbank	exon	27594872	27595091	.	+	.	gene_id "G4P62_010035"; transcript_id "gnl|WGS:JAAVVJ|G4P62_T016508"; locus_tag "G4P62_010035"; orig_protein_id "gnl|WGS:JAAVVJ|G4P62_P016508"; orig_transcript_id "gnl|WGS:JAAVVJ|G4P62_T016508"; product "ADP-ribosylation factor-like protein 8B-A"; transcript_biotype "mRNA"; exon_number "1";
CM025021.1	Genbank	exon	27599357	27599437	.	+	.	gene_id "G4P62_010035"; transcript_id "gnl|WGS:JAAVVJ|G4P62_T016508"; locus_tag "G4P62_010035"; orig_protein_id "gnl|WGS:JAAVVJ|G4P62_P016508"; orig_transcript_id "gnl|WGS:JAAVVJ|G4P62_T016508"; product "ADP-ribosylation factor-like protein 8B-A"; transcript_biotype "mRNA"; exon_number "2";
CM025021.1	Genbank	exon	27599549	27599622	.	+	.	gene_id "G4P62_010035"; transcript_id "gnl|WGS:JAAVVJ|G4P62_T016508"; locus_tag "G4P62_010035"; orig_protein_id "gnl|WGS:JAAVVJ|G4P62_P016508"; orig_transcript_id "gnl|WGS:JAAVVJ|G4P62_T016508"; product "ADP-ribosylation factor-like protein 8B-A"; transcript_biotype "mRNA"; exon_number "3";
CM025021.1	Genbank	exon	27599741	27599834	.	+	.	gene_id "G4P62_010035"; transcript_id "gnl|WGS:JAAVVJ|G4P62_T016508"; locus_tag "G4P62_010035"; orig_protein_id "gnl|WGS:JAAVVJ|G4P62_P016508"; orig_transcript_id "gnl|WGS:JAAVVJ|G4P62_T016508"; product "ADP-ribosylation factor-like protein 8B-A"; transcript_biotype "mRNA"; exon_number "4";
CM025021.1	Genbank	exon	27599960	27600027	.	+	.	gene_id "G4P62_010035"; transcript_id "gnl|WGS:JAAVVJ|G4P62_T016508"; locus_tag "G4P62_010035"; orig_protein_id "gnl|WGS:JAAVVJ|G4P62_P016508"; orig_transcript_id "gnl|WGS:JAAVVJ|G4P62_T016508"; product "ADP-ribosylation factor-like protein 8B-A"; transcript_biotype "mRNA"; exon_number "5";
CM025021.1	Genbank	exon	27600361	27600431	.	+	.	gene_id "G4P62_010035"; transcript_id "gnl|WGS:JAAVVJ|G4P62_T016508"; locus_tag "G4P62_010035"; orig_protein_id "gnl|WGS:JAAVVJ|G4P62_P016508"; orig_transcript_id "gnl|WGS:JAAVVJ|G4P62_T016508"; product "ADP-ribosylation factor-like protein 8B-A"; transcript_biotype "mRNA"; exon_number "6";
CM025021.1	Genbank	exon	27600701	27601514	.	+	.	gene_id "G4P62_010035"; transcript_id "gnl|WGS:JAAVVJ|G4P62_T016508"; locus_tag "G4P62_010035"; orig_protein_id "gnl|WGS:JAAVVJ|G4P62_P016508"; orig_transcript_id "gnl|WGS:JAAVVJ|G4P62_T016508"; product "ADP-ribosylation factor-like protein 8B-A"; transcript_biotype "mRNA"; exon_number "7";
CM025021.1	Genbank	CDS	27594969	27595091	.	+	0	gene_id "G4P62_010035"; transcript_id "gnl|WGS:JAAVVJ|G4P62_T016508"; gbkey "CDS"; locus_tag "G4P62_010035"; orig_transcript_id "gnl|WGS:JAAVVJ|G4P62_T016508"; product "ADP-ribosylation factor-like protein 8B-A"; protein_id "KAF7207922.1"; exon_number "1";
CM025021.1	Genbank	CDS	27599357	27599437	.	+	0	gene_id "G4P62_010035"; transcript_id "gnl|WGS:JAAVVJ|G4P62_T016508"; gbkey "CDS"; locus_tag "G4P62_010035"; orig_transcript_id "gnl|WGS:JAAVVJ|G4P62_T016508"; product "ADP-ribosylation factor-like protein 8B-A"; protein_id "KAF7207922.1"; exon_number "2";
CM025021.1	Genbank	CDS	27599549	27599622	.	+	0	gene_id "G4P62_010035"; transcript_id "gnl|WGS:JAAVVJ|G4P62_T016508"; gbkey "CDS"; locus_tag "G4P62_010035"; orig_transcript_id "gnl|WGS:JAAVVJ|G4P62_T016508"; product "ADP-ribosylation factor-like protein 8B-A"; protein_id "KAF7207922.1"; exon_number "3";
CM025021.1	Genbank	CDS	27599741	27599834	.	+	1	gene_id "G4P62_010035"; transcript_id "gnl|WGS:JAAVVJ|G4P62_T016508"; gbkey "CDS"; locus_tag "G4P62_010035"; orig_transcript_id "gnl|WGS:JAAVVJ|G4P62_T016508"; product "ADP-ribosylation factor-like protein 8B-A"; protein_id "KAF7207922.1"; exon_number "4";
CM025021.1	Genbank	CDS	27599960	27600027	.	+	0	gene_id "G4P62_010035"; transcript_id "gnl|WGS:JAAVVJ|G4P62_T016508"; gbkey "CDS"; locus_tag "G4P62_010035"; orig_transcript_id "gnl|WGS:JAAVVJ|G4P62_T016508"; product "ADP-ribosylation factor-like protein 8B-A"; protein_id "KAF7207922.1"; exon_number "5";
CM025021.1	Genbank	CDS	27600361	27600431	.	+	1	gene_id "G4P62_010035"; transcript_id "gnl|WGS:JAAVVJ|G4P62_T016508"; gbkey "CDS"; locus_tag "G4P62_010035"; orig_transcript_id "gnl|WGS:JAAVVJ|G4P62_T016508"; product "ADP-ribosylation factor-like protein 8B-A"; protein_id "KAF7207922.1"; exon_number "6";
CM025021.1	Genbank	CDS	27600701	27600747	.	+	2	gene_id "G4P62_010035"; transcript_id "gnl|WGS:JAAVVJ|G4P62_T016508"; gbkey "CDS"; locus_tag "G4P62_010035"; orig_transcript_id "gnl|WGS:JAAVVJ|G4P62_T016508"; product "ADP-ribosylation factor-like protein 8B-A"; protein_id "KAF7207922.1"; exon_number "7";
CM025021.1	Genbank	start_codon	27594969	27594971	.	+	0	gene_id "G4P62_010035"; transcript_id "gnl|WGS:JAAVVJ|G4P62_T016508"; gbkey "CDS"; locus_tag "G4P62_010035"; orig_transcript_id "gnl|WGS:JAAVVJ|G4P62_T016508"; product "ADP-ribosylation factor-like protein 8B-A"; protein_id "KAF7207922.1"; exon_number "1";
CM025021.1	Genbank	stop_codon	27600748	27600750	.	+	0	gene_id "G4P62_010035"; transcript_id "gnl|WGS:JAAVVJ|G4P62_T016508"; gbkey "CDS"; locus_tag "G4P62_010035"; orig_transcript_id "gnl|WGS:JAAVVJ|G4P62_T016508"; product "ADP-ribosylation factor-like protein 8B-A"; protein_id "KAF7207922.1"; exon_number "7";
CM025021.1	Genbank	gene	27602271	27609508	.	+	.	gene_id "G4P62_010034"; transcript_id ""; description "ER degradation-enhancing alpha-mannosidase-like"; gbkey "Gene"; gene "edem1"; gene_biotype "protein_coding"; locus_tag "G4P62_010034";
CM025021.1	Genbank	transcript	27602271	27609508	.	+	.	gene_id "G4P62_010034"; transcript_id "gnl|WGS:JAAVVJ|G4P62_T016507"; gbkey "mRNA"; gene "edem1"; locus_tag "G4P62_010034"; note "mannosidase alpha-like 1; transcript variant X1"; orig_protein_id "gnl|WGS:JAAVVJ|G4P62_P016507"; orig_transcript_id "gnl|WGS:JAAVVJ|G4P62_T016507"; product "ER degradation enhancer"; transcript_biotype "mRNA";
CM025021.1	Genbank	exon	27602271	27602891	.	+	.	gene_id "G4P62_010034"; transcript_id "gnl|WGS:JAAVVJ|G4P62_T016507"; gene "edem1"; locus_tag "G4P62_010034"; note "mannosidase alpha-like 1; transcript variant X1"; orig_protein_id "gnl|WGS:JAAVVJ|G4P62_P016507"; orig_transcript_id "gnl|WGS:JAAVVJ|G4P62_T016507"; product "ER degradation enhancer"; transcript_biotype "mRNA"; exon_number "1";
CM025021.1	Genbank	exon	27603868	27603940	.	+	.	gene_id "G4P62_010034"; transcript_id "gnl|WGS:JAAVVJ|G4P62_T016507"; gene "edem1"; locus_tag "G4P62_010034"; note "mannosidase alpha-like 1; transcript variant X1"; orig_protein_id "gnl|WGS:JAAVVJ|G4P62_P016507"; orig_transcript_id "gnl|WGS:JAAVVJ|G4P62_T016507"; product "ER degradation enhancer"; transcript_biotype "mRNA"; exon_number "2";
CM025021.1	Genbank	exon	27604387	27604574	.	+	.	gene_id "G4P62_010034"; transcript_id "gnl|WGS:JAAVVJ|G4P62_T016507"; gene "edem1"; locus_tag "G4P62_010034"; note "mannosidase alpha-like 1; transcript variant X1"; orig_protein_id "gnl|WGS:JAAVVJ|G4P62_P016507"; orig_transcript_id "gnl|WGS:JAAVVJ|G4P62_T016507"; product "ER degradation enhancer"; transcript_biotype "mRNA"; exon_number "3";
CM025021.1	Genbank	exon	27604652	27604823	.	+	.	gene_id "G4P62_010034"; transcript_id "gnl|WGS:JAAVVJ|G4P62_T016507"; gene "edem1"; locus_tag "G4P62_010034"; note "mannosidase alpha-like 1; transcript variant X1"; orig_protein_id "gnl|WGS:JAAVVJ|G4P62_P016507"; orig_transcript_id "gnl|WGS:JAAVVJ|G4P62_T016507"; product "ER degradation enhancer"; transcript_biotype "mRNA"; exon_number "4";
CM025021.1	Genbank	exon	27604906	27605089	.	+	.	gene_id "G4P62_010034"; transcript_id "gnl|WGS:JAAVVJ|G4P62_T016507"; gene "edem1"; locus_tag "G4P62_010034"; note "mannosidase alpha-like 1; transcript variant X1"; orig_protein_id "gnl|WGS:JAAVVJ|G4P62_P016507"; orig_transcript_id "gnl|WGS:JAAVVJ|G4P62_T016507"; product "ER degradation enhancer"; transcript_biotype "mRNA"; exon_number "5";
CM025021.1	Genbank	exon	27605212	27605386	.	+	.	gene_id "G4P62_010034"; transcript_id "gnl|WGS:JAAVVJ|G4P62_T016507"; gene "edem1"; locus_tag "G4P62_010034"; note "mannosidase alpha-like 1; transcript variant X1"; orig_protein_id "gnl|WGS:JAAVVJ|G4P62_P016507"; orig_transcript_id "gnl|WGS:JAAVVJ|G4P62_T016507"; product "ER degradation enhancer"; transcript_biotype "mRNA"; exon_number "6";
CM025021.1	Genbank	exon	27605547	27605667	.	+	.	gene_id "G4P62_010034"; transcript_id "gnl|WGS:JAAVVJ|G4P62_T016507"; gene "edem1"; locus_tag "G4P62_010034"; note "mannosidase alpha-like 1; transcript variant X1"; orig_protein_id "gnl|WGS:JAAVVJ|G4P62_P016507"; orig_transcript_id "gnl|WGS:JAAVVJ|G4P62_T016507"; product "ER degradation enhancer"; transcript_biotype "mRNA"; exon_number "7";
CM025021.1	Genbank	exon	27605753	27605923	.	+	.	gene_id "G4P62_010034"; transcript_id "gnl|WGS:JAAVVJ|G4P62_T016507"; gene "edem1"; locus_tag "G4P62_010034"; note "mannosidase alpha-like 1; transcript variant X1"; orig_protein_id "gnl|WGS:JAAVVJ|G4P62_P016507"; orig_transcript_id "gnl|WGS:JAAVVJ|G4P62_T016507"; product "ER degradation enhancer"; transcript_biotype "mRNA"; exon_number "8";
CM025021.1	Genbank	exon	27605998	27606071	.	+	.	gene_id "G4P62_010034"; transcript_id "gnl|WGS:JAAVVJ|G4P62_T016507"; gene "edem1"; locus_tag "G4P62_010034"; note "mannosidase alpha-like 1; transcript variant X1"; orig_protein_id "gnl|WGS:JAAVVJ|G4P62_P016507"; orig_transcript_id "gnl|WGS:JAAVVJ|G4P62_T016507"; product "ER degradation enhancer"; transcript_biotype "mRNA"; exon_number "9";
CM025021.1	Genbank	exon	27606180	27606276	.	+	.	gene_id "G4P62_010034"; transcript_id "gnl|WGS:JAAVVJ|G4P62_T016507"; gene "edem1"; locus_tag "G4P62_010034"; note "mannosidase alpha-like 1; transcript variant X1"; orig_protein_id "gnl|WGS:JAAVVJ|G4P62_P016507"; orig_transcript_id "gnl|WGS:JAAVVJ|G4P62_T016507"; product "ER degradation enhancer"; transcript_biotype "mRNA"; exon_number "10";
CM025021.1	Genbank	exon	27607241	27607426	.	+	.	gene_id "G4P62_010034"; transcript_id "gnl|WGS:JAAVVJ|G4P62_T016507"; gene "edem1"; locus_tag "G4P62_010034"; note "mannosidase alpha-like 1; transcript variant X1"; orig_protein_id "gnl|WGS:JAAVVJ|G4P62_P016507"; orig_transcript_id "gnl|WGS:JAAVVJ|G4P62_T016507"; product "ER degradation enhancer"; transcript_biotype "mRNA"; exon_number "11";
CM025021.1	Genbank	exon	27607527	27609508	.	+	.	gene_id "G4P62_010034"; transcript_id "gnl|WGS:JAAVVJ|G4P62_T016507"; gene "edem1"; locus_tag "G4P62_010034"; note "mannosidase alpha-like 1; transcript variant X1"; orig_protein_id "gnl|WGS:JAAVVJ|G4P62_P016507"; orig_transcript_id "gnl|WGS:JAAVVJ|G4P62_T016507"; product "ER degradation enhancer"; transcript_biotype "mRNA"; exon_number "12";
CM025021.1	Genbank	CDS	27602422	27602891	.	+	0	gene_id "G4P62_010034"; transcript_id "gnl|WGS:JAAVVJ|G4P62_T016507"; gbkey "CDS"; gene "edem1"; locus_tag "G4P62_010034"; orig_transcript_id "gnl|WGS:JAAVVJ|G4P62_T016507"; product "transcript variant X1"; protein_id "KAF7207921.1"; exon_number "1";
CM025021.1	Genbank	CDS	27603868	27603940	.	+	1	gene_id "G4P62_010034"; transcript_id "gnl|WGS:JAAVVJ|G4P62_T016507"; gbkey "CDS"; gene "edem1"; locus_tag "G4P62_010034"; orig_transcript_id "gnl|WGS:JAAVVJ|G4P62_T016507"; product "transcript variant X1"; protein_id "KAF7207921.1"; exon_number "2";
CM025021.1	Genbank	CDS	27604387	27604574	.	+	0	gene_id "G4P62_010034"; transcript_id "gnl|WGS:JAAVVJ|G4P62_T016507"; gbkey "CDS"; gene "edem1"; locus_tag "G4P62_010034"; orig_transcript_id "gnl|WGS:JAAVVJ|G4P62_T016507"; product "transcript variant X1"; protein_id "KAF7207921.1"; exon_number "3";
CM025021.1	Genbank	CDS	27604652	27604823	.	+	1	gene_id "G4P62_010034"; transcript_id "gnl|WGS:JAAVVJ|G4P62_T016507"; gbkey "CDS"; gene "edem1"; locus_tag "G4P62_010034"; orig_transcript_id "gnl|WGS:JAAVVJ|G4P62_T016507"; product "transcript variant X1"; protein_id "KAF7207921.1"; exon_number "4";
CM025021.1	Genbank	CDS	27604906	27605089	.	+	0	gene_id "G4P62_010034"; transcript_id "gnl|WGS:JAAVVJ|G4P62_T016507"; gbkey "CDS"; gene "edem1"; locus_tag "G4P62_010034"; orig_transcript_id "gnl|WGS:JAAVVJ|G4P62_T016507"; product "transcript variant X1"; protein_id "KAF7207921.1"; exon_number "5";
CM025021.1	Genbank	CDS	27605212	27605386	.	+	2	gene_id "G4P62_010034"; transcript_id "gnl|WGS:JAAVVJ|G4P62_T016507"; gbkey "CDS"; gene "edem1"; locus_tag "G4P62_010034"; orig_transcript_id "gnl|WGS:JAAVVJ|G4P62_T016507"; product "transcript variant X1"; protein_id "KAF7207921.1"; exon_number "6";
CM025021.1	Genbank	CDS	27605547	27605667	.	+	1	gene_id "G4P62_010034"; transcript_id "gnl|WGS:JAAVVJ|G4P62_T016507"; gbkey "CDS"; gene "edem1"; locus_tag "G4P62_010034"; orig_transcript_id "gnl|WGS:JAAVVJ|G4P62_T016507"; product "transcript variant X1"; protein_id "KAF7207921.1"; exon_number "7";
CM025021.1	Genbank	CDS	27605753	27605923	.	+	0	gene_id "G4P62_010034"; transcript_id "gnl|WGS:JAAVVJ|G4P62_T016507"; gbkey "CDS"; gene "edem1"; locus_tag "G4P62_010034"; orig_transcript_id "gnl|WGS:JAAVVJ|G4P62_T016507"; product "transcript variant X1"; protein_id "KAF7207921.1"; exon_number "8";
CM025021.1	Genbank	CDS	27605998	27606071	.	+	0	gene_id "G4P62_010034"; transcript_id "gnl|WGS:JAAVVJ|G4P62_T016507"; gbkey "CDS"; gene "edem1"; locus_tag "G4P62_010034"; orig_transcript_id "gnl|WGS:JAAVVJ|G4P62_T016507"; product "transcript variant X1"; protein_id "KAF7207921.1"; exon_number "9";
CM025021.1	Genbank	CDS	27606180	27606276	.	+	1	gene_id "G4P62_010034"; transcript_id "gnl|WGS:JAAVVJ|G4P62_T016507"; gbkey "CDS"; gene "edem1"; locus_tag "G4P62_010034"; orig_transcript_id "gnl|WGS:JAAVVJ|G4P62_T016507"; product "transcript variant X1"; protein_id "KAF7207921.1"; exon_number "10";
CM025021.1	Genbank	CDS	27607241	27607426	.	+	0	gene_id "G4P62_010034"; transcript_id "gnl|WGS:JAAVVJ|G4P62_T016507"; gbkey "CDS"; gene "edem1"; locus_tag "G4P62_010034"; orig_transcript_id "gnl|WGS:JAAVVJ|G4P62_T016507"; product "transcript variant X1"; protein_id "KAF7207921.1"; exon_number "11";
CM025021.1	Genbank	CDS	27607527	27607613	.	+	0	gene_id "G4P62_010034"; transcript_id "gnl|WGS:JAAVVJ|G4P62_T016507"; gbkey "CDS"; gene "edem1"; locus_tag "G4P62_010034"; orig_transcript_id "gnl|WGS:JAAVVJ|G4P62_T016507"; product "transcript variant X1"; protein_id "KAF7207921.1"; exon_number "12";
CM025021.1	Genbank	start_codon	27602422	27602424	.	+	0	gene_id "G4P62_010034"; transcript_id "gnl|WGS:JAAVVJ|G4P62_T016507"; gbkey "CDS"; gene "edem1"; locus_tag "G4P62_010034"; orig_transcript_id "gnl|WGS:JAAVVJ|G4P62_T016507"; product "transcript variant X1"; protein_id "KAF7207921.1"; exon_number "1";
CM025021.1	Genbank	stop_codon	27607614	27607616	.	+	0	gene_id "G4P62_010034"; transcript_id "gnl|WGS:JAAVVJ|G4P62_T016507"; gbkey "CDS"; gene "edem1"; locus_tag "G4P62_010034"; orig_transcript_id "gnl|WGS:JAAVVJ|G4P62_T016507"; product "transcript variant X1"; protein_id "KAF7207921.1"; exon_number "12";
CM025021.1	Genbank	gene	27613036	27617171	.	-	.	gene_id "G4P62_010033"; transcript_id ""; description "guanine nucleotide-binding protein G(t) subunit"; gbkey "Gene"; gene_biotype "protein_coding"; locus_tag "G4P62_010033"; note "LOC107385205";
CM025021.1	Genbank	transcript	27613036	27617171	.	-	.	gene_id "G4P62_010033"; transcript_id "gnl|WGS:JAAVVJ|G4P62_T016506"; gbkey "mRNA"; locus_tag "G4P62_010033"; note "transcript variant X2"; orig_protein_id "gnl|WGS:JAAVVJ|G4P62_P016506"; orig_transcript_id "gnl|WGS:JAAVVJ|G4P62_T016506"; product "guanine nucleotide-binding protein G(t) subunit alpha-1"; transcript_biotype "mRNA";
CM025021.1	Genbank	exon	27616790	27617171	.	-	.	gene_id "G4P62_010033"; transcript_id "gnl|WGS:JAAVVJ|G4P62_T016506"; locus_tag "G4P62_010033"; note "transcript variant X2"; orig_protein_id "gnl|WGS:JAAVVJ|G4P62_P016506"; orig_transcript_id "gnl|WGS:JAAVVJ|G4P62_T016506"; product "guanine nucleotide-binding protein G(t) subunit alpha-1"; transcript_biotype "mRNA"; exon_number "1";
CM025021.1	Genbank	exon	27615922	27615964	.	-	.	gene_id "G4P62_010033"; transcript_id "gnl|WGS:JAAVVJ|G4P62_T016506"; locus_tag "G4P62_010033"; note "transcript variant X2"; orig_protein_id "gnl|WGS:JAAVVJ|G4P62_P016506"; orig_transcript_id "gnl|WGS:JAAVVJ|G4P62_T016506"; product "guanine nucleotide-binding protein G(t) subunit alpha-1"; transcript_biotype "mRNA"; exon_number "2";
CM025021.1	Genbank	exon	27615704	27615845	.	-	.	gene_id "G4P62_010033"; transcript_id "gnl|WGS:JAAVVJ|G4P62_T016506"; locus_tag "G4P62_010033"; note "transcript variant X2"; orig_protein_id "gnl|WGS:JAAVVJ|G4P62_P016506"; orig_transcript_id "gnl|WGS:JAAVVJ|G4P62_T016506"; product "guanine nucleotide-binding protein G(t) subunit alpha-1"; transcript_biotype "mRNA"; exon_number "3";
CM025021.1	Genbank	exon	27615454	27615611	.	-	.	gene_id "G4P62_010033"; transcript_id "gnl|WGS:JAAVVJ|G4P62_T016506"; locus_tag "G4P62_010033"; note "transcript variant X2"; orig_protein_id "gnl|WGS:JAAVVJ|G4P62_P016506"; orig_transcript_id "gnl|WGS:JAAVVJ|G4P62_T016506"; product "guanine nucleotide-binding protein G(t) subunit alpha-1"; transcript_biotype "mRNA"; exon_number "4";
CM025021.1	Genbank	exon	27615253	27615381	.	-	.	gene_id "G4P62_010033"; transcript_id "gnl|WGS:JAAVVJ|G4P62_T016506"; locus_tag "G4P62_010033"; note "transcript variant X2"; orig_protein_id "gnl|WGS:JAAVVJ|G4P62_P016506"; orig_transcript_id "gnl|WGS:JAAVVJ|G4P62_T016506"; product "guanine nucleotide-binding protein G(t) subunit alpha-1"; transcript_biotype "mRNA"; exon_number "5";
CM025021.1	Genbank	exon	27615043	27615172	.	-	.	gene_id "G4P62_010033"; transcript_id "gnl|WGS:JAAVVJ|G4P62_T016506"; locus_tag "G4P62_010033"; note "transcript variant X2"; orig_protein_id "gnl|WGS:JAAVVJ|G4P62_P016506"; orig_transcript_id "gnl|WGS:JAAVVJ|G4P62_T016506"; product "guanine nucleotide-binding protein G(t) subunit alpha-1"; transcript_biotype "mRNA"; exon_number "6";
CM025021.1	Genbank	exon	27614808	27614961	.	-	.	gene_id "G4P62_010033"; transcript_id "gnl|WGS:JAAVVJ|G4P62_T016506"; locus_tag "G4P62_010033"; note "transcript variant X2"; orig_protein_id "gnl|WGS:JAAVVJ|G4P62_P016506"; orig_transcript_id "gnl|WGS:JAAVVJ|G4P62_T016506"; product "guanine nucleotide-binding protein G(t) subunit alpha-1"; transcript_biotype "mRNA"; exon_number "7";
CM025021.1	Genbank	exon	27614513	27614729	.	-	.	gene_id "G4P62_010033"; transcript_id "gnl|WGS:JAAVVJ|G4P62_T016506"; locus_tag "G4P62_010033"; note "transcript variant X2"; orig_protein_id "gnl|WGS:JAAVVJ|G4P62_P016506"; orig_transcript_id "gnl|WGS:JAAVVJ|G4P62_T016506"; product "guanine nucleotide-binding protein G(t) subunit alpha-1"; transcript_biotype "mRNA"; exon_number "8";
CM025021.1	Genbank	exon	27613036	27613734	.	-	.	gene_id "G4P62_010033"; transcript_id "gnl|WGS:JAAVVJ|G4P62_T016506"; locus_tag "G4P62_010033"; note "transcript variant X2"; orig_protein_id "gnl|WGS:JAAVVJ|G4P62_P016506"; orig_transcript_id "gnl|WGS:JAAVVJ|G4P62_T016506"; product "guanine nucleotide-binding protein G(t) subunit alpha-1"; transcript_biotype "mRNA"; exon_number "9";
CM025021.1	Genbank	CDS	27616790	27616895	.	-	0	gene_id "G4P62_010033"; transcript_id "gnl|WGS:JAAVVJ|G4P62_T016506"; gbkey "CDS"; locus_tag "G4P62_010033"; orig_transcript_id "gnl|WGS:JAAVVJ|G4P62_T016506"; product "transcript variant X2"; protein_id "KAF7207920.1"; exon_number "1";
CM025021.1	Genbank	CDS	27615922	27615964	.	-	2	gene_id "G4P62_010033"; transcript_id "gnl|WGS:JAAVVJ|G4P62_T016506"; gbkey "CDS"; locus_tag "G4P62_010033"; orig_transcript_id "gnl|WGS:JAAVVJ|G4P62_T016506"; product "transcript variant X2"; protein_id "KAF7207920.1"; exon_number "2";
CM025021.1	Genbank	CDS	27615704	27615845	.	-	1	gene_id "G4P62_010033"; transcript_id "gnl|WGS:JAAVVJ|G4P62_T016506"; gbkey "CDS"; locus_tag "G4P62_010033"; orig_transcript_id "gnl|WGS:JAAVVJ|G4P62_T016506"; product "transcript variant X2"; protein_id "KAF7207920.1"; exon_number "3";
CM025021.1	Genbank	CDS	27615454	27615611	.	-	0	gene_id "G4P62_010033"; transcript_id "gnl|WGS:JAAVVJ|G4P62_T016506"; gbkey "CDS"; locus_tag "G4P62_010033"; orig_transcript_id "gnl|WGS:JAAVVJ|G4P62_T016506"; product "transcript variant X2"; protein_id "KAF7207920.1"; exon_number "4";
CM025021.1	Genbank	CDS	27615253	27615381	.	-	1	gene_id "G4P62_010033"; transcript_id "gnl|WGS:JAAVVJ|G4P62_T016506"; gbkey "CDS"; locus_tag "G4P62_010033"; orig_transcript_id "gnl|WGS:JAAVVJ|G4P62_T016506"; product "transcript variant X2"; protein_id "KAF7207920.1"; exon_number "5";
CM025021.1	Genbank	CDS	27615043	27615172	.	-	1	gene_id "G4P62_010033"; transcript_id "gnl|WGS:JAAVVJ|G4P62_T016506"; gbkey "CDS"; locus_tag "G4P62_010033"; orig_transcript_id "gnl|WGS:JAAVVJ|G4P62_T016506"; product "transcript variant X2"; protein_id "KAF7207920.1"; exon_number "6";
CM025021.1	Genbank	CDS	27614808	27614961	.	-	0	gene_id "G4P62_010033"; transcript_id "gnl|WGS:JAAVVJ|G4P62_T016506"; gbkey "CDS"; locus_tag "G4P62_010033"; orig_transcript_id "gnl|WGS:JAAVVJ|G4P62_T016506"; product "transcript variant X2"; protein_id "KAF7207920.1"; exon_number "7";
CM025021.1	Genbank	CDS	27614542	27614729	.	-	2	gene_id "G4P62_010033"; transcript_id "gnl|WGS:JAAVVJ|G4P62_T016506"; gbkey "CDS"; locus_tag "G4P62_010033"; orig_transcript_id "gnl|WGS:JAAVVJ|G4P62_T016506"; product "transcript variant X2"; protein_id "KAF7207920.1"; exon_number "8";
CM025021.1	Genbank	start_codon	27616893	27616895	.	-	0	gene_id "G4P62_010033"; transcript_id "gnl|WGS:JAAVVJ|G4P62_T016506"; gbkey "CDS"; locus_tag "G4P62_010033"; orig_transcript_id "gnl|WGS:JAAVVJ|G4P62_T016506"; product "transcript variant X2"; protein_id "KAF7207920.1"; exon_number "1";
CM025021.1	Genbank	stop_codon	27614539	27614541	.	-	0	gene_id "G4P62_010033"; transcript_id "gnl|WGS:JAAVVJ|G4P62_T016506"; gbkey "CDS"; locus_tag "G4P62_010033"; orig_transcript_id "gnl|WGS:JAAVVJ|G4P62_T016506"; product "transcript variant X2"; protein_id "KAF7207920.1"; exon_number "8";
CM025021.1	Genbank	transcript	27613036	27617171	.	-	.	gene_id "G4P62_010033"; transcript_id "gnl|WGS:JAAVVJ|G4P62_T016505"; gbkey "mRNA"; locus_tag "G4P62_010033"; note "transcript variant X1"; orig_protein_id "gnl|WGS:JAAVVJ|G4P62_P016505"; orig_transcript_id "gnl|WGS:JAAVVJ|G4P62_T016505"; product "guanine nucleotide-binding protein G(t) subunit alpha-1"; transcript_biotype "mRNA";
CM025021.1	Genbank	exon	27616790	27617171	.	-	.	gene_id "G4P62_010033"; transcript_id "gnl|WGS:JAAVVJ|G4P62_T016505"; locus_tag "G4P62_010033"; note "transcript variant X1"; orig_protein_id "gnl|WGS:JAAVVJ|G4P62_P016505"; orig_transcript_id "gnl|WGS:JAAVVJ|G4P62_T016505"; product "guanine nucleotide-binding protein G(t) subunit alpha-1"; transcript_biotype "mRNA"; exon_number "1";
CM025021.1	Genbank	exon	27615922	27615964	.	-	.	gene_id "G4P62_010033"; transcript_id "gnl|WGS:JAAVVJ|G4P62_T016505"; locus_tag "G4P62_010033"; note "transcript variant X1"; orig_protein_id "gnl|WGS:JAAVVJ|G4P62_P016505"; orig_transcript_id "gnl|WGS:JAAVVJ|G4P62_T016505"; product "guanine nucleotide-binding protein G(t) subunit alpha-1"; transcript_biotype "mRNA"; exon_number "2";
CM025021.1	Genbank	exon	27615704	27615845	.	-	.	gene_id "G4P62_010033"; transcript_id "gnl|WGS:JAAVVJ|G4P62_T016505"; locus_tag "G4P62_010033"; note "transcript variant X1"; orig_protein_id "gnl|WGS:JAAVVJ|G4P62_P016505"; orig_transcript_id "gnl|WGS:JAAVVJ|G4P62_T016505"; product "guanine nucleotide-binding protein G(t) subunit alpha-1"; transcript_biotype "mRNA"; exon_number "3";
CM025021.1	Genbank	exon	27615454	27615611	.	-	.	gene_id "G4P62_010033"; transcript_id "gnl|WGS:JAAVVJ|G4P62_T016505"; locus_tag "G4P62_010033"; note "transcript variant X1"; orig_protein_id "gnl|WGS:JAAVVJ|G4P62_P016505"; orig_transcript_id "gnl|WGS:JAAVVJ|G4P62_T016505"; product "guanine nucleotide-binding protein G(t) subunit alpha-1"; transcript_biotype "mRNA"; exon_number "4";
CM025021.1	Genbank	exon	27615253	27615381	.	-	.	gene_id "G4P62_010033"; transcript_id "gnl|WGS:JAAVVJ|G4P62_T016505"; locus_tag "G4P62_010033"; note "transcript variant X1"; orig_protein_id "gnl|WGS:JAAVVJ|G4P62_P016505"; orig_transcript_id "gnl|WGS:JAAVVJ|G4P62_T016505"; product "guanine nucleotide-binding protein G(t) subunit alpha-1"; transcript_biotype "mRNA"; exon_number "5";
CM025021.1	Genbank	exon	27615043	27615172	.	-	.	gene_id "G4P62_010033"; transcript_id "gnl|WGS:JAAVVJ|G4P62_T016505"; locus_tag "G4P62_010033"; note "transcript variant X1"; orig_protein_id "gnl|WGS:JAAVVJ|G4P62_P016505"; orig_transcript_id "gnl|WGS:JAAVVJ|G4P62_T016505"; product "guanine nucleotide-binding protein G(t) subunit alpha-1"; transcript_biotype "mRNA"; exon_number "6";
CM025021.1	Genbank	exon	27614808	27614961	.	-	.	gene_id "G4P62_010033"; transcript_id "gnl|WGS:JAAVVJ|G4P62_T016505"; locus_tag "G4P62_010033"; note "transcript variant X1"; orig_protein_id "gnl|WGS:JAAVVJ|G4P62_P016505"; orig_transcript_id "gnl|WGS:JAAVVJ|G4P62_T016505"; product "guanine nucleotide-binding protein G(t) subunit alpha-1"; transcript_biotype "mRNA"; exon_number "7";
CM025021.1	Genbank	exon	27613036	27614729	.	-	.	gene_id "G4P62_010033"; transcript_id "gnl|WGS:JAAVVJ|G4P62_T016505"; locus_tag "G4P62_010033"; note "transcript variant X1"; orig_protein_id "gnl|WGS:JAAVVJ|G4P62_P016505"; orig_transcript_id "gnl|WGS:JAAVVJ|G4P62_T016505"; product "guanine nucleotide-binding protein G(t) subunit alpha-1"; transcript_biotype "mRNA"; exon_number "8";
CM025021.1	Genbank	CDS	27616790	27616895	.	-	0	gene_id "G4P62_010033"; transcript_id "gnl|WGS:JAAVVJ|G4P62_T016505"; gbkey "CDS"; locus_tag "G4P62_010033"; orig_transcript_id "gnl|WGS:JAAVVJ|G4P62_T016505"; product "transcript variant X1"; protein_id "KAF7207919.1"; exon_number "1";
CM025021.1	Genbank	CDS	27615922	27615964	.	-	2	gene_id "G4P62_010033"; transcript_id "gnl|WGS:JAAVVJ|G4P62_T016505"; gbkey "CDS"; locus_tag "G4P62_010033"; orig_transcript_id "gnl|WGS:JAAVVJ|G4P62_T016505"; product "transcript variant X1"; protein_id "KAF7207919.1"; exon_number "2";
CM025021.1	Genbank	CDS	27615704	27615845	.	-	1	gene_id "G4P62_010033"; transcript_id "gnl|WGS:JAAVVJ|G4P62_T016505"; gbkey "CDS"; locus_tag "G4P62_010033"; orig_transcript_id "gnl|WGS:JAAVVJ|G4P62_T016505"; product "transcript variant X1"; protein_id "KAF7207919.1"; exon_number "3";
CM025021.1	Genbank	CDS	27615454	27615611	.	-	0	gene_id "G4P62_010033"; transcript_id "gnl|WGS:JAAVVJ|G4P62_T016505"; gbkey "CDS"; locus_tag "G4P62_010033"; orig_transcript_id "gnl|WGS:JAAVVJ|G4P62_T016505"; product "transcript variant X1"; protein_id "KAF7207919.1"; exon_number "4";
CM025021.1	Genbank	CDS	27615253	27615381	.	-	1	gene_id "G4P62_010033"; transcript_id "gnl|WGS:JAAVVJ|G4P62_T016505"; gbkey "CDS"; locus_tag "G4P62_010033"; orig_transcript_id "gnl|WGS:JAAVVJ|G4P62_T016505"; product "transcript variant X1"; protein_id "KAF7207919.1"; exon_number "5";
CM025021.1	Genbank	CDS	27615043	27615172	.	-	1	gene_id "G4P62_010033"; transcript_id "gnl|WGS:JAAVVJ|G4P62_T016505"; gbkey "CDS"; locus_tag "G4P62_010033"; orig_transcript_id "gnl|WGS:JAAVVJ|G4P62_T016505"; product "transcript variant X1"; protein_id "KAF7207919.1"; exon_number "6";
CM025021.1	Genbank	CDS	27614808	27614961	.	-	0	gene_id "G4P62_010033"; transcript_id "gnl|WGS:JAAVVJ|G4P62_T016505"; gbkey "CDS"; locus_tag "G4P62_010033"; orig_transcript_id "gnl|WGS:JAAVVJ|G4P62_T016505"; product "transcript variant X1"; protein_id "KAF7207919.1"; exon_number "7";
CM025021.1	Genbank	CDS	27614542	27614729	.	-	2	gene_id "G4P62_010033"; transcript_id "gnl|WGS:JAAVVJ|G4P62_T016505"; gbkey "CDS"; locus_tag "G4P62_010033"; orig_transcript_id "gnl|WGS:JAAVVJ|G4P62_T016505"; product "transcript variant X1"; protein_id "KAF7207919.1"; exon_number "8";
CM025021.1	Genbank	start_codon	27616893	27616895	.	-	0	gene_id "G4P62_010033"; transcript_id "gnl|WGS:JAAVVJ|G4P62_T016505"; gbkey "CDS"; locus_tag "G4P62_010033"; orig_transcript_id "gnl|WGS:JAAVVJ|G4P62_T016505"; product "transcript variant X1"; protein_id "KAF7207919.1"; exon_number "1";
CM025021.1	Genbank	stop_codon	27614539	27614541	.	-	0	gene_id "G4P62_010033"; transcript_id "gnl|WGS:JAAVVJ|G4P62_T016505"; gbkey "CDS"; locus_tag "G4P62_010033"; orig_transcript_id "gnl|WGS:JAAVVJ|G4P62_T016505"; product "transcript variant X1"; protein_id "KAF7207919.1"; exon_number "8";
CM025021.1	Genbank	gene	27620124	27684325	.	-	.	gene_id "G4P62_010032"; transcript_id ""; description "semaphorin-3F isoform X1"; gbkey "Gene"; gene "sema3f"; gene_biotype "protein_coding"; locus_tag "G4P62_010032";
CM025021.1	Genbank	transcript	27620124	27684325	.	-	.	gene_id "G4P62_010032"; transcript_id "gnl|WGS:JAAVVJ|G4P62_T016502"; gbkey "mRNA"; gene "sema3f"; locus_tag "G4P62_010032"; note "transcript variant X1"; orig_protein_id "gnl|WGS:JAAVVJ|G4P62_P016502"; orig_transcript_id "gnl|WGS:JAAVVJ|G4P62_T016502"; product "semaphorin 3F"; transcript_biotype "mRNA";
CM025021.1	Genbank	exon	27683997	27684325	.	-	.	gene_id "G4P62_010032"; transcript_id "gnl|WGS:JAAVVJ|G4P62_T016502"; gene "sema3f"; locus_tag "G4P62_010032"; note "transcript variant X1"; orig_protein_id "gnl|WGS:JAAVVJ|G4P62_P016502"; orig_transcript_id "gnl|WGS:JAAVVJ|G4P62_T016502"; product "semaphorin 3F"; transcript_biotype "mRNA"; exon_number "1";
CM025021.1	Genbank	exon	27682615	27682766	.	-	.	gene_id "G4P62_010032"; transcript_id "gnl|WGS:JAAVVJ|G4P62_T016502"; gene "sema3f"; locus_tag "G4P62_010032"; note "transcript variant X1"; orig_protein_id "gnl|WGS:JAAVVJ|G4P62_P016502"; orig_transcript_id "gnl|WGS:JAAVVJ|G4P62_T016502"; product "semaphorin 3F"; transcript_biotype "mRNA"; exon_number "2";
CM025021.1	Genbank	exon	27645466	27645626	.	-	.	gene_id "G4P62_010032"; transcript_id "gnl|WGS:JAAVVJ|G4P62_T016502"; gene "sema3f"; locus_tag "G4P62_010032"; note "transcript variant X1"; orig_protein_id "gnl|WGS:JAAVVJ|G4P62_P016502"; orig_transcript_id "gnl|WGS:JAAVVJ|G4P62_T016502"; product "semaphorin 3F"; transcript_biotype "mRNA"; exon_number "3";
CM025021.1	Genbank	exon	27645309	27645371	.	-	.	gene_id "G4P62_010032"; transcript_id "gnl|WGS:JAAVVJ|G4P62_T016502"; gene "sema3f"; locus_tag "G4P62_010032"; note "transcript variant X1"; orig_protein_id "gnl|WGS:JAAVVJ|G4P62_P016502"; orig_transcript_id "gnl|WGS:JAAVVJ|G4P62_T016502"; product "semaphorin 3F"; transcript_biotype "mRNA"; exon_number "4";
CM025021.1	Genbank	exon	27642013	27642132	.	-	.	gene_id "G4P62_010032"; transcript_id "gnl|WGS:JAAVVJ|G4P62_T016502"; gene "sema3f"; locus_tag "G4P62_010032"; note "transcript variant X1"; orig_protein_id "gnl|WGS:JAAVVJ|G4P62_P016502"; orig_transcript_id "gnl|WGS:JAAVVJ|G4P62_T016502"; product "semaphorin 3F"; transcript_biotype "mRNA"; exon_number "5";
CM025021.1	Genbank	exon	27639769	27639858	.	-	.	gene_id "G4P62_010032"; transcript_id "gnl|WGS:JAAVVJ|G4P62_T016502"; gene "sema3f"; locus_tag "G4P62_010032"; note "transcript variant X1"; orig_protein_id "gnl|WGS:JAAVVJ|G4P62_P016502"; orig_transcript_id "gnl|WGS:JAAVVJ|G4P62_T016502"; product "semaphorin 3F"; transcript_biotype "mRNA"; exon_number "6";
CM025021.1	Genbank	exon	27639165	27639258	.	-	.	gene_id "G4P62_010032"; transcript_id "gnl|WGS:JAAVVJ|G4P62_T016502"; gene "sema3f"; locus_tag "G4P62_010032"; note "transcript variant X1"; orig_protein_id "gnl|WGS:JAAVVJ|G4P62_P016502"; orig_transcript_id "gnl|WGS:JAAVVJ|G4P62_T016502"; product "semaphorin 3F"; transcript_biotype "mRNA"; exon_number "7";
CM025021.1	Genbank	exon	27638048	27638167	.	-	.	gene_id "G4P62_010032"; transcript_id "gnl|WGS:JAAVVJ|G4P62_T016502"; gene "sema3f"; locus_tag "G4P62_010032"; note "transcript variant X1"; orig_protein_id "gnl|WGS:JAAVVJ|G4P62_P016502"; orig_transcript_id "gnl|WGS:JAAVVJ|G4P62_T016502"; product "semaphorin 3F"; transcript_biotype "mRNA"; exon_number "8";
CM025021.1	Genbank	exon	27634094	27634233	.	-	.	gene_id "G4P62_010032"; transcript_id "gnl|WGS:JAAVVJ|G4P62_T016502"; gene "sema3f"; locus_tag "G4P62_010032"; note "transcript variant X1"; orig_protein_id "gnl|WGS:JAAVVJ|G4P62_P016502"; orig_transcript_id "gnl|WGS:JAAVVJ|G4P62_T016502"; product "semaphorin 3F"; transcript_biotype "mRNA"; exon_number "9";
CM025021.1	Genbank	exon	27630344	27630458	.	-	.	gene_id "G4P62_010032"; transcript_id "gnl|WGS:JAAVVJ|G4P62_T016502"; gene "sema3f"; locus_tag "G4P62_010032"; note "transcript variant X1"; orig_protein_id "gnl|WGS:JAAVVJ|G4P62_P016502"; orig_transcript_id "gnl|WGS:JAAVVJ|G4P62_T016502"; product "semaphorin 3F"; transcript_biotype "mRNA"; exon_number "10";
CM025021.1	Genbank	exon	27626101	27626170	.	-	.	gene_id "G4P62_010032"; transcript_id "gnl|WGS:JAAVVJ|G4P62_T016502"; gene "sema3f"; locus_tag "G4P62_010032"; note "transcript variant X1"; orig_protein_id "gnl|WGS:JAAVVJ|G4P62_P016502"; orig_transcript_id "gnl|WGS:JAAVVJ|G4P62_T016502"; product "semaphorin 3F"; transcript_biotype "mRNA"; exon_number "11";
CM025021.1	Genbank	exon	27624555	27624699	.	-	.	gene_id "G4P62_010032"; transcript_id "gnl|WGS:JAAVVJ|G4P62_T016502"; gene "sema3f"; locus_tag "G4P62_010032"; note "transcript variant X1"; orig_protein_id "gnl|WGS:JAAVVJ|G4P62_P016502"; orig_transcript_id "gnl|WGS:JAAVVJ|G4P62_T016502"; product "semaphorin 3F"; transcript_biotype "mRNA"; exon_number "12";
CM025021.1	Genbank	exon	27624232	27624454	.	-	.	gene_id "G4P62_010032"; transcript_id "gnl|WGS:JAAVVJ|G4P62_T016502"; gene "sema3f"; locus_tag "G4P62_010032"; note "transcript variant X1"; orig_protein_id "gnl|WGS:JAAVVJ|G4P62_P016502"; orig_transcript_id "gnl|WGS:JAAVVJ|G4P62_T016502"; product "semaphorin 3F"; transcript_biotype "mRNA"; exon_number "13";
CM025021.1	Genbank	exon	27624067	27624155	.	-	.	gene_id "G4P62_010032"; transcript_id "gnl|WGS:JAAVVJ|G4P62_T016502"; gene "sema3f"; locus_tag "G4P62_010032"; note "transcript variant X1"; orig_protein_id "gnl|WGS:JAAVVJ|G4P62_P016502"; orig_transcript_id "gnl|WGS:JAAVVJ|G4P62_T016502"; product "semaphorin 3F"; transcript_biotype "mRNA"; exon_number "14";
CM025021.1	Genbank	exon	27623918	27623959	.	-	.	gene_id "G4P62_010032"; transcript_id "gnl|WGS:JAAVVJ|G4P62_T016502"; gene "sema3f"; locus_tag "G4P62_010032"; note "transcript variant X1"; orig_protein_id "gnl|WGS:JAAVVJ|G4P62_P016502"; orig_transcript_id "gnl|WGS:JAAVVJ|G4P62_T016502"; product "semaphorin 3F"; transcript_biotype "mRNA"; exon_number "15";
CM025021.1	Genbank	exon	27623119	27623276	.	-	.	gene_id "G4P62_010032"; transcript_id "gnl|WGS:JAAVVJ|G4P62_T016502"; gene "sema3f"; locus_tag "G4P62_010032"; note "transcript variant X1"; orig_protein_id "gnl|WGS:JAAVVJ|G4P62_P016502"; orig_transcript_id "gnl|WGS:JAAVVJ|G4P62_T016502"; product "semaphorin 3F"; transcript_biotype "mRNA"; exon_number "16";
CM025021.1	Genbank	exon	27622925	27622992	.	-	.	gene_id "G4P62_010032"; transcript_id "gnl|WGS:JAAVVJ|G4P62_T016502"; gene "sema3f"; locus_tag "G4P62_010032"; note "transcript variant X1"; orig_protein_id "gnl|WGS:JAAVVJ|G4P62_P016502"; orig_transcript_id "gnl|WGS:JAAVVJ|G4P62_T016502"; product "semaphorin 3F"; transcript_biotype "mRNA"; exon_number "17";
CM025021.1	Genbank	exon	27622694	27622827	.	-	.	gene_id "G4P62_010032"; transcript_id "gnl|WGS:JAAVVJ|G4P62_T016502"; gene "sema3f"; locus_tag "G4P62_010032"; note "transcript variant X1"; orig_protein_id "gnl|WGS:JAAVVJ|G4P62_P016502"; orig_transcript_id "gnl|WGS:JAAVVJ|G4P62_T016502"; product "semaphorin 3F"; transcript_biotype "mRNA"; exon_number "18";
CM025021.1	Genbank	exon	27621230	27622259	.	-	.	gene_id "G4P62_010032"; transcript_id "gnl|WGS:JAAVVJ|G4P62_T016502"; gene "sema3f"; locus_tag "G4P62_010032"; note "transcript variant X1"; orig_protein_id "gnl|WGS:JAAVVJ|G4P62_P016502"; orig_transcript_id "gnl|WGS:JAAVVJ|G4P62_T016502"; product "semaphorin 3F"; transcript_biotype "mRNA"; exon_number "19";
CM025021.1	Genbank	exon	27620124	27621174	.	-	.	gene_id "G4P62_010032"; transcript_id "gnl|WGS:JAAVVJ|G4P62_T016502"; gene "sema3f"; locus_tag "G4P62_010032"; note "transcript variant X1"; orig_protein_id "gnl|WGS:JAAVVJ|G4P62_P016502"; orig_transcript_id "gnl|WGS:JAAVVJ|G4P62_T016502"; product "semaphorin 3F"; transcript_biotype "mRNA"; exon_number "20";
CM025021.1	Genbank	CDS	27683997	27684058	.	-	0	gene_id "G4P62_010032"; transcript_id "gnl|WGS:JAAVVJ|G4P62_T016502"; gbkey "CDS"; gene "sema3f"; locus_tag "G4P62_010032"; orig_transcript_id "gnl|WGS:JAAVVJ|G4P62_T016502"; product "transcript variant X1"; protein_id "KAF7207916.1"; exon_number "1";
CM025021.1	Genbank	CDS	27682615	27682766	.	-	1	gene_id "G4P62_010032"; transcript_id "gnl|WGS:JAAVVJ|G4P62_T016502"; gbkey "CDS"; gene "sema3f"; locus_tag "G4P62_010032"; orig_transcript_id "gnl|WGS:JAAVVJ|G4P62_T016502"; product "transcript variant X1"; protein_id "KAF7207916.1"; exon_number "2";
CM025021.1	Genbank	CDS	27645466	27645626	.	-	2	gene_id "G4P62_010032"; transcript_id "gnl|WGS:JAAVVJ|G4P62_T016502"; gbkey "CDS"; gene "sema3f"; locus_tag "G4P62_010032"; orig_transcript_id "gnl|WGS:JAAVVJ|G4P62_T016502"; product "transcript variant X1"; protein_id "KAF7207916.1"; exon_number "3";
CM025021.1	Genbank	CDS	27645309	27645371	.	-	0	gene_id "G4P62_010032"; transcript_id "gnl|WGS:JAAVVJ|G4P62_T016502"; gbkey "CDS"; gene "sema3f"; locus_tag "G4P62_010032"; orig_transcript_id "gnl|WGS:JAAVVJ|G4P62_T016502"; product "transcript variant X1"; protein_id "KAF7207916.1"; exon_number "4";
CM025021.1	Genbank	CDS	27642013	27642132	.	-	0	gene_id "G4P62_010032"; transcript_id "gnl|WGS:JAAVVJ|G4P62_T016502"; gbkey "CDS"; gene "sema3f"; locus_tag "G4P62_010032"; orig_transcript_id "gnl|WGS:JAAVVJ|G4P62_T016502"; product "transcript variant X1"; protein_id "KAF7207916.1"; exon_number "5";
CM025021.1	Genbank	CDS	27639769	27639858	.	-	0	gene_id "G4P62_010032"; transcript_id "gnl|WGS:JAAVVJ|G4P62_T016502"; gbkey "CDS"; gene "sema3f"; locus_tag "G4P62_010032"; orig_transcript_id "gnl|WGS:JAAVVJ|G4P62_T016502"; product "transcript variant X1"; protein_id "KAF7207916.1"; exon_number "6";
CM025021.1	Genbank	CDS	27639165	27639258	.	-	0	gene_id "G4P62_010032"; transcript_id "gnl|WGS:JAAVVJ|G4P62_T016502"; gbkey "CDS"; gene "sema3f"; locus_tag "G4P62_010032"; orig_transcript_id "gnl|WGS:JAAVVJ|G4P62_T016502"; product "transcript variant X1"; protein_id "KAF7207916.1"; exon_number "7";
CM025021.1	Genbank	CDS	27638048	27638167	.	-	2	gene_id "G4P62_010032"; transcript_id "gnl|WGS:JAAVVJ|G4P62_T016502"; gbkey "CDS"; gene "sema3f"; locus_tag "G4P62_010032"; orig_transcript_id "gnl|WGS:JAAVVJ|G4P62_T016502"; product "transcript variant X1"; protein_id "KAF7207916.1"; exon_number "8";
CM025021.1	Genbank	CDS	27634094	27634233	.	-	2	gene_id "G4P62_010032"; transcript_id "gnl|WGS:JAAVVJ|G4P62_T016502"; gbkey "CDS"; gene "sema3f"; locus_tag "G4P62_010032"; orig_transcript_id "gnl|WGS:JAAVVJ|G4P62_T016502"; product "transcript variant X1"; protein_id "KAF7207916.1"; exon_number "9";
CM025021.1	Genbank	CDS	27630344	27630458	.	-	0	gene_id "G4P62_010032"; transcript_id "gnl|WGS:JAAVVJ|G4P62_T016502"; gbkey "CDS"; gene "sema3f"; locus_tag "G4P62_010032"; orig_transcript_id "gnl|WGS:JAAVVJ|G4P62_T016502"; product "transcript variant X1"; protein_id "KAF7207916.1"; exon_number "10";
CM025021.1	Genbank	CDS	27626101	27626170	.	-	2	gene_id "G4P62_010032"; transcript_id "gnl|WGS:JAAVVJ|G4P62_T016502"; gbkey "CDS"; gene "sema3f"; locus_tag "G4P62_010032"; orig_transcript_id "gnl|WGS:JAAVVJ|G4P62_T016502"; product "transcript variant X1"; protein_id "KAF7207916.1"; exon_number "11";
CM025021.1	Genbank	CDS	27624555	27624699	.	-	1	gene_id "G4P62_010032"; transcript_id "gnl|WGS:JAAVVJ|G4P62_T016502"; gbkey "CDS"; gene "sema3f"; locus_tag "G4P62_010032"; orig_transcript_id "gnl|WGS:JAAVVJ|G4P62_T016502"; product "transcript variant X1"; protein_id "KAF7207916.1"; exon_number "12";
CM025021.1	Genbank	CDS	27624232	27624454	.	-	0	gene_id "G4P62_010032"; transcript_id "gnl|WGS:JAAVVJ|G4P62_T016502"; gbkey "CDS"; gene "sema3f"; locus_tag "G4P62_010032"; orig_transcript_id "gnl|WGS:JAAVVJ|G4P62_T016502"; product "transcript variant X1"; protein_id "KAF7207916.1"; exon_number "13";
CM025021.1	Genbank	CDS	27624067	27624155	.	-	2	gene_id "G4P62_010032"; transcript_id "gnl|WGS:JAAVVJ|G4P62_T016502"; gbkey "CDS"; gene "sema3f"; locus_tag "G4P62_010032"; orig_transcript_id "gnl|WGS:JAAVVJ|G4P62_T016502"; product "transcript variant X1"; protein_id "KAF7207916.1"; exon_number "14";
CM025021.1	Genbank	CDS	27623918	27623959	.	-	0	gene_id "G4P62_010032"; transcript_id "gnl|WGS:JAAVVJ|G4P62_T016502"; gbkey "CDS"; gene "sema3f"; locus_tag "G4P62_010032"; orig_transcript_id "gnl|WGS:JAAVVJ|G4P62_T016502"; product "transcript variant X1"; protein_id "KAF7207916.1"; exon_number "15";
CM025021.1	Genbank	CDS	27623119	27623276	.	-	0	gene_id "G4P62_010032"; transcript_id "gnl|WGS:JAAVVJ|G4P62_T016502"; gbkey "CDS"; gene "sema3f"; locus_tag "G4P62_010032"; orig_transcript_id "gnl|WGS:JAAVVJ|G4P62_T016502"; product "transcript variant X1"; protein_id "KAF7207916.1"; exon_number "16";
CM025021.1	Genbank	CDS	27622925	27622992	.	-	1	gene_id "G4P62_010032"; transcript_id "gnl|WGS:JAAVVJ|G4P62_T016502"; gbkey "CDS"; gene "sema3f"; locus_tag "G4P62_010032"; orig_transcript_id "gnl|WGS:JAAVVJ|G4P62_T016502"; product "transcript variant X1"; protein_id "KAF7207916.1"; exon_number "17";
CM025021.1	Genbank	CDS	27622694	27622827	.	-	2	gene_id "G4P62_010032"; transcript_id "gnl|WGS:JAAVVJ|G4P62_T016502"; gbkey "CDS"; gene "sema3f"; locus_tag "G4P62_010032"; orig_transcript_id "gnl|WGS:JAAVVJ|G4P62_T016502"; product "transcript variant X1"; protein_id "KAF7207916.1"; exon_number "18";
CM025021.1	Genbank	CDS	27621834	27622259	.	-	0	gene_id "G4P62_010032"; transcript_id "gnl|WGS:JAAVVJ|G4P62_T016502"; gbkey "CDS"; gene "sema3f"; locus_tag "G4P62_010032"; orig_transcript_id "gnl|WGS:JAAVVJ|G4P62_T016502"; product "transcript variant X1"; protein_id "KAF7207916.1"; exon_number "19";
CM025021.1	Genbank	start_codon	27684056	27684058	.	-	0	gene_id "G4P62_010032"; transcript_id "gnl|WGS:JAAVVJ|G4P62_T016502"; gbkey "CDS"; gene "sema3f"; locus_tag "G4P62_010032"; orig_transcript_id "gnl|WGS:JAAVVJ|G4P62_T016502"; product "transcript variant X1"; protein_id "KAF7207916.1"; exon_number "1";
CM025021.1	Genbank	stop_codon	27621831	27621833	.	-	0	gene_id "G4P62_010032"; transcript_id "gnl|WGS:JAAVVJ|G4P62_T016502"; gbkey "CDS"; gene "sema3f"; locus_tag "G4P62_010032"; orig_transcript_id "gnl|WGS:JAAVVJ|G4P62_T016502"; product "transcript variant X1"; protein_id "KAF7207916.1"; exon_number "19";
CM025021.1	Genbank	transcript	27621831	27684325	.	-	.	gene_id "G4P62_010032"; transcript_id "gnl|WGS:JAAVVJ|G4P62_T016504"; gbkey "mRNA"; gene "sema3f"; locus_tag "G4P62_010032"; note "transcript variant X3"; orig_protein_id "gnl|WGS:JAAVVJ|G4P62_P016504"; orig_transcript_id "gnl|WGS:JAAVVJ|G4P62_T016504"; product "semaphorin 3F"; transcript_biotype "mRNA";
CM025021.1	Genbank	exon	27683997	27684325	.	-	.	gene_id "G4P62_010032"; transcript_id "gnl|WGS:JAAVVJ|G4P62_T016504"; gene "sema3f"; locus_tag "G4P62_010032"; note "transcript variant X3"; orig_protein_id "gnl|WGS:JAAVVJ|G4P62_P016504"; orig_transcript_id "gnl|WGS:JAAVVJ|G4P62_T016504"; product "semaphorin 3F"; transcript_biotype "mRNA"; exon_number "1";
CM025021.1	Genbank	exon	27682615	27682733	.	-	.	gene_id "G4P62_010032"; transcript_id "gnl|WGS:JAAVVJ|G4P62_T016504"; gene "sema3f"; locus_tag "G4P62_010032"; note "transcript variant X3"; orig_protein_id "gnl|WGS:JAAVVJ|G4P62_P016504"; orig_transcript_id "gnl|WGS:JAAVVJ|G4P62_T016504"; product "semaphorin 3F"; transcript_biotype "mRNA"; exon_number "2";
CM025021.1	Genbank	exon	27645466	27645626	.	-	.	gene_id "G4P62_010032"; transcript_id "gnl|WGS:JAAVVJ|G4P62_T016504"; gene "sema3f"; locus_tag "G4P62_010032"; note "transcript variant X3"; orig_protein_id "gnl|WGS:JAAVVJ|G4P62_P016504"; orig_transcript_id "gnl|WGS:JAAVVJ|G4P62_T016504"; product "semaphorin 3F"; transcript_biotype "mRNA"; exon_number "3";
CM025021.1	Genbank	exon	27645309	27645371	.	-	.	gene_id "G4P62_010032"; transcript_id "gnl|WGS:JAAVVJ|G4P62_T016504"; gene "sema3f"; locus_tag "G4P62_010032"; note "transcript variant X3"; orig_protein_id "gnl|WGS:JAAVVJ|G4P62_P016504"; orig_transcript_id "gnl|WGS:JAAVVJ|G4P62_T016504"; product "semaphorin 3F"; transcript_biotype "mRNA"; exon_number "4";
CM025021.1	Genbank	exon	27642013	27642132	.	-	.	gene_id "G4P62_010032"; transcript_id "gnl|WGS:JAAVVJ|G4P62_T016504"; gene "sema3f"; locus_tag "G4P62_010032"; note "transcript variant X3"; orig_protein_id "gnl|WGS:JAAVVJ|G4P62_P016504"; orig_transcript_id "gnl|WGS:JAAVVJ|G4P62_T016504"; product "semaphorin 3F"; transcript_biotype "mRNA"; exon_number "5";
CM025021.1	Genbank	exon	27639769	27639858	.	-	.	gene_id "G4P62_010032"; transcript_id "gnl|WGS:JAAVVJ|G4P62_T016504"; gene "sema3f"; locus_tag "G4P62_010032"; note "transcript variant X3"; orig_protein_id "gnl|WGS:JAAVVJ|G4P62_P016504"; orig_transcript_id "gnl|WGS:JAAVVJ|G4P62_T016504"; product "semaphorin 3F"; transcript_biotype "mRNA"; exon_number "6";
CM025021.1	Genbank	exon	27639165	27639258	.	-	.	gene_id "G4P62_010032"; transcript_id "gnl|WGS:JAAVVJ|G4P62_T016504"; gene "sema3f"; locus_tag "G4P62_010032"; note "transcript variant X3"; orig_protein_id "gnl|WGS:JAAVVJ|G4P62_P016504"; orig_transcript_id "gnl|WGS:JAAVVJ|G4P62_T016504"; product "semaphorin 3F"; transcript_biotype "mRNA"; exon_number "7";
CM025021.1	Genbank	exon	27638048	27638167	.	-	.	gene_id "G4P62_010032"; transcript_id "gnl|WGS:JAAVVJ|G4P62_T016504"; gene "sema3f"; locus_tag "G4P62_010032"; note "transcript variant X3"; orig_protein_id "gnl|WGS:JAAVVJ|G4P62_P016504"; orig_transcript_id "gnl|WGS:JAAVVJ|G4P62_T016504"; product "semaphorin 3F"; transcript_biotype "mRNA"; exon_number "8";
CM025021.1	Genbank	exon	27634094	27634233	.	-	.	gene_id "G4P62_010032"; transcript_id "gnl|WGS:JAAVVJ|G4P62_T016504"; gene "sema3f"; locus_tag "G4P62_010032"; note "transcript variant X3"; orig_protein_id "gnl|WGS:JAAVVJ|G4P62_P016504"; orig_transcript_id "gnl|WGS:JAAVVJ|G4P62_T016504"; product "semaphorin 3F"; transcript_biotype "mRNA"; exon_number "9";
CM025021.1	Genbank	exon	27630344	27630458	.	-	.	gene_id "G4P62_010032"; transcript_id "gnl|WGS:JAAVVJ|G4P62_T016504"; gene "sema3f"; locus_tag "G4P62_010032"; note "transcript variant X3"; orig_protein_id "gnl|WGS:JAAVVJ|G4P62_P016504"; orig_transcript_id "gnl|WGS:JAAVVJ|G4P62_T016504"; product "semaphorin 3F"; transcript_biotype "mRNA"; exon_number "10";
CM025021.1	Genbank	exon	27626101	27626170	.	-	.	gene_id "G4P62_010032"; transcript_id "gnl|WGS:JAAVVJ|G4P62_T016504"; gene "sema3f"; locus_tag "G4P62_010032"; note "transcript variant X3"; orig_protein_id "gnl|WGS:JAAVVJ|G4P62_P016504"; orig_transcript_id "gnl|WGS:JAAVVJ|G4P62_T016504"; product "semaphorin 3F"; transcript_biotype "mRNA"; exon_number "11";
CM025021.1	Genbank	exon	27624555	27624699	.	-	.	gene_id "G4P62_010032"; transcript_id "gnl|WGS:JAAVVJ|G4P62_T016504"; gene "sema3f"; locus_tag "G4P62_010032"; note "transcript variant X3"; orig_protein_id "gnl|WGS:JAAVVJ|G4P62_P016504"; orig_transcript_id "gnl|WGS:JAAVVJ|G4P62_T016504"; product "semaphorin 3F"; transcript_biotype "mRNA"; exon_number "12";
CM025021.1	Genbank	exon	27624232	27624454	.	-	.	gene_id "G4P62_010032"; transcript_id "gnl|WGS:JAAVVJ|G4P62_T016504"; gene "sema3f"; locus_tag "G4P62_010032"; note "transcript variant X3"; orig_protein_id "gnl|WGS:JAAVVJ|G4P62_P016504"; orig_transcript_id "gnl|WGS:JAAVVJ|G4P62_T016504"; product "semaphorin 3F"; transcript_biotype "mRNA"; exon_number "13";
CM025021.1	Genbank	exon	27624067	27624155	.	-	.	gene_id "G4P62_010032"; transcript_id "gnl|WGS:JAAVVJ|G4P62_T016504"; gene "sema3f"; locus_tag "G4P62_010032"; note "transcript variant X3"; orig_protein_id "gnl|WGS:JAAVVJ|G4P62_P016504"; orig_transcript_id "gnl|WGS:JAAVVJ|G4P62_T016504"; product "semaphorin 3F"; transcript_biotype "mRNA"; exon_number "14";
CM025021.1	Genbank	exon	27623918	27623959	.	-	.	gene_id "G4P62_010032"; transcript_id "gnl|WGS:JAAVVJ|G4P62_T016504"; gene "sema3f"; locus_tag "G4P62_010032"; note "transcript variant X3"; orig_protein_id "gnl|WGS:JAAVVJ|G4P62_P016504"; orig_transcript_id "gnl|WGS:JAAVVJ|G4P62_T016504"; product "semaphorin 3F"; transcript_biotype "mRNA"; exon_number "15";
CM025021.1	Genbank	exon	27623119	27623276	.	-	.	gene_id "G4P62_010032"; transcript_id "gnl|WGS:JAAVVJ|G4P62_T016504"; gene "sema3f"; locus_tag "G4P62_010032"; note "transcript variant X3"; orig_protein_id "gnl|WGS:JAAVVJ|G4P62_P016504"; orig_transcript_id "gnl|WGS:JAAVVJ|G4P62_T016504"; product "semaphorin 3F"; transcript_biotype "mRNA"; exon_number "16";
CM025021.1	Genbank	exon	27622925	27622992	.	-	.	gene_id "G4P62_010032"; transcript_id "gnl|WGS:JAAVVJ|G4P62_T016504"; gene "sema3f"; locus_tag "G4P62_010032"; note "transcript variant X3"; orig_protein_id "gnl|WGS:JAAVVJ|G4P62_P016504"; orig_transcript_id "gnl|WGS:JAAVVJ|G4P62_T016504"; product "semaphorin 3F"; transcript_biotype "mRNA"; exon_number "17";
CM025021.1	Genbank	exon	27622694	27622827	.	-	.	gene_id "G4P62_010032"; transcript_id "gnl|WGS:JAAVVJ|G4P62_T016504"; gene "sema3f"; locus_tag "G4P62_010032"; note "transcript variant X3"; orig_protein_id "gnl|WGS:JAAVVJ|G4P62_P016504"; orig_transcript_id "gnl|WGS:JAAVVJ|G4P62_T016504"; product "semaphorin 3F"; transcript_biotype "mRNA"; exon_number "18";
CM025021.1	Genbank	exon	27621831	27622259	.	-	.	gene_id "G4P62_010032"; transcript_id "gnl|WGS:JAAVVJ|G4P62_T016504"; gene "sema3f"; locus_tag "G4P62_010032"; note "transcript variant X3"; orig_protein_id "gnl|WGS:JAAVVJ|G4P62_P016504"; orig_transcript_id "gnl|WGS:JAAVVJ|G4P62_T016504"; product "semaphorin 3F"; transcript_biotype "mRNA"; exon_number "19";
CM025021.1	Genbank	CDS	27683997	27684058	.	-	0	gene_id "G4P62_010032"; transcript_id "gnl|WGS:JAAVVJ|G4P62_T016504"; gbkey "CDS"; gene "sema3f"; locus_tag "G4P62_010032"; orig_transcript_id "gnl|WGS:JAAVVJ|G4P62_T016504"; product "transcript variant X3"; protein_id "KAF7207918.1"; exon_number "1";
CM025021.1	Genbank	CDS	27682615	27682733	.	-	1	gene_id "G4P62_010032"; transcript_id "gnl|WGS:JAAVVJ|G4P62_T016504"; gbkey "CDS"; gene "sema3f"; locus_tag "G4P62_010032"; orig_transcript_id "gnl|WGS:JAAVVJ|G4P62_T016504"; product "transcript variant X3"; protein_id "KAF7207918.1"; exon_number "2";
CM025021.1	Genbank	CDS	27645466	27645626	.	-	2	gene_id "G4P62_010032"; transcript_id "gnl|WGS:JAAVVJ|G4P62_T016504"; gbkey "CDS"; gene "sema3f"; locus_tag "G4P62_010032"; orig_transcript_id "gnl|WGS:JAAVVJ|G4P62_T016504"; product "transcript variant X3"; protein_id "KAF7207918.1"; exon_number "3";
CM025021.1	Genbank	CDS	27645309	27645371	.	-	0	gene_id "G4P62_010032"; transcript_id "gnl|WGS:JAAVVJ|G4P62_T016504"; gbkey "CDS"; gene "sema3f"; locus_tag "G4P62_010032"; orig_transcript_id "gnl|WGS:JAAVVJ|G4P62_T016504"; product "transcript variant X3"; protein_id "KAF7207918.1"; exon_number "4";
CM025021.1	Genbank	CDS	27642013	27642132	.	-	0	gene_id "G4P62_010032"; transcript_id "gnl|WGS:JAAVVJ|G4P62_T016504"; gbkey "CDS"; gene "sema3f"; locus_tag "G4P62_010032"; orig_transcript_id "gnl|WGS:JAAVVJ|G4P62_T016504"; product "transcript variant X3"; protein_id "KAF7207918.1"; exon_number "5";
CM025021.1	Genbank	CDS	27639769	27639858	.	-	0	gene_id "G4P62_010032"; transcript_id "gnl|WGS:JAAVVJ|G4P62_T016504"; gbkey "CDS"; gene "sema3f"; locus_tag "G4P62_010032"; orig_transcript_id "gnl|WGS:JAAVVJ|G4P62_T016504"; product "transcript variant X3"; protein_id "KAF7207918.1"; exon_number "6";
CM025021.1	Genbank	CDS	27639165	27639258	.	-	0	gene_id "G4P62_010032"; transcript_id "gnl|WGS:JAAVVJ|G4P62_T016504"; gbkey "CDS"; gene "sema3f"; locus_tag "G4P62_010032"; orig_transcript_id "gnl|WGS:JAAVVJ|G4P62_T016504"; product "transcript variant X3"; protein_id "KAF7207918.1"; exon_number "7";
CM025021.1	Genbank	CDS	27638048	27638167	.	-	2	gene_id "G4P62_010032"; transcript_id "gnl|WGS:JAAVVJ|G4P62_T016504"; gbkey "CDS"; gene "sema3f"; locus_tag "G4P62_010032"; orig_transcript_id "gnl|WGS:JAAVVJ|G4P62_T016504"; product "transcript variant X3"; protein_id "KAF7207918.1"; exon_number "8";
CM025021.1	Genbank	CDS	27634094	27634233	.	-	2	gene_id "G4P62_010032"; transcript_id "gnl|WGS:JAAVVJ|G4P62_T016504"; gbkey "CDS"; gene "sema3f"; locus_tag "G4P62_010032"; orig_transcript_id "gnl|WGS:JAAVVJ|G4P62_T016504"; product "transcript variant X3"; protein_id "KAF7207918.1"; exon_number "9";
CM025021.1	Genbank	CDS	27630344	27630458	.	-	0	gene_id "G4P62_010032"; transcript_id "gnl|WGS:JAAVVJ|G4P62_T016504"; gbkey "CDS"; gene "sema3f"; locus_tag "G4P62_010032"; orig_transcript_id "gnl|WGS:JAAVVJ|G4P62_T016504"; product "transcript variant X3"; protein_id "KAF7207918.1"; exon_number "10";
CM025021.1	Genbank	CDS	27626101	27626170	.	-	2	gene_id "G4P62_010032"; transcript_id "gnl|WGS:JAAVVJ|G4P62_T016504"; gbkey "CDS"; gene "sema3f"; locus_tag "G4P62_010032"; orig_transcript_id "gnl|WGS:JAAVVJ|G4P62_T016504"; product "transcript variant X3"; protein_id "KAF7207918.1"; exon_number "11";
CM025021.1	Genbank	CDS	27624555	27624699	.	-	1	gene_id "G4P62_010032"; transcript_id "gnl|WGS:JAAVVJ|G4P62_T016504"; gbkey "CDS"; gene "sema3f"; locus_tag "G4P62_010032"; orig_transcript_id "gnl|WGS:JAAVVJ|G4P62_T016504"; product "transcript variant X3"; protein_id "KAF7207918.1"; exon_number "12";
CM025021.1	Genbank	CDS	27624232	27624454	.	-	0	gene_id "G4P62_010032"; transcript_id "gnl|WGS:JAAVVJ|G4P62_T016504"; gbkey "CDS"; gene "sema3f"; locus_tag "G4P62_010032"; orig_transcript_id "gnl|WGS:JAAVVJ|G4P62_T016504"; product "transcript variant X3"; protein_id "KAF7207918.1"; exon_number "13";
CM025021.1	Genbank	CDS	27624067	27624155	.	-	2	gene_id "G4P62_010032"; transcript_id "gnl|WGS:JAAVVJ|G4P62_T016504"; gbkey "CDS"; gene "sema3f"; locus_tag "G4P62_010032"; orig_transcript_id "gnl|WGS:JAAVVJ|G4P62_T016504"; product "transcript variant X3"; protein_id "KAF7207918.1"; exon_number "14";
CM025021.1	Genbank	CDS	27623918	27623959	.	-	0	gene_id "G4P62_010032"; transcript_id "gnl|WGS:JAAVVJ|G4P62_T016504"; gbkey "CDS"; gene "sema3f"; locus_tag "G4P62_010032"; orig_transcript_id "gnl|WGS:JAAVVJ|G4P62_T016504"; product "transcript variant X3"; protein_id "KAF7207918.1"; exon_number "15";
CM025021.1	Genbank	CDS	27623119	27623276	.	-	0	gene_id "G4P62_010032"; transcript_id "gnl|WGS:JAAVVJ|G4P62_T016504"; gbkey "CDS"; gene "sema3f"; locus_tag "G4P62_010032"; orig_transcript_id "gnl|WGS:JAAVVJ|G4P62_T016504"; product "transcript variant X3"; protein_id "KAF7207918.1"; exon_number "16";
CM025021.1	Genbank	CDS	27622925	27622992	.	-	1	gene_id "G4P62_010032"; transcript_id "gnl|WGS:JAAVVJ|G4P62_T016504"; gbkey "CDS"; gene "sema3f"; locus_tag "G4P62_010032"; orig_transcript_id "gnl|WGS:JAAVVJ|G4P62_T016504"; product "transcript variant X3"; protein_id "KAF7207918.1"; exon_number "17";
CM025021.1	Genbank	CDS	27622694	27622827	.	-	2	gene_id "G4P62_010032"; transcript_id "gnl|WGS:JAAVVJ|G4P62_T016504"; gbkey "CDS"; gene "sema3f"; locus_tag "G4P62_010032"; orig_transcript_id "gnl|WGS:JAAVVJ|G4P62_T016504"; product "transcript variant X3"; protein_id "KAF7207918.1"; exon_number "18";
CM025021.1	Genbank	CDS	27621834	27622259	.	-	0	gene_id "G4P62_010032"; transcript_id "gnl|WGS:JAAVVJ|G4P62_T016504"; gbkey "CDS"; gene "sema3f"; locus_tag "G4P62_010032"; orig_transcript_id "gnl|WGS:JAAVVJ|G4P62_T016504"; product "transcript variant X3"; protein_id "KAF7207918.1"; exon_number "19";
CM025021.1	Genbank	start_codon	27684056	27684058	.	-	0	gene_id "G4P62_010032"; transcript_id "gnl|WGS:JAAVVJ|G4P62_T016504"; gbkey "CDS"; gene "sema3f"; locus_tag "G4P62_010032"; orig_transcript_id "gnl|WGS:JAAVVJ|G4P62_T016504"; product "transcript variant X3"; protein_id "KAF7207918.1"; exon_number "1";
CM025021.1	Genbank	stop_codon	27621831	27621833	.	-	0	gene_id "G4P62_010032"; transcript_id "gnl|WGS:JAAVVJ|G4P62_T016504"; gbkey "CDS"; gene "sema3f"; locus_tag "G4P62_010032"; orig_transcript_id "gnl|WGS:JAAVVJ|G4P62_T016504"; product "transcript variant X3"; protein_id "KAF7207918.1"; exon_number "19";
CM025021.1	Genbank	transcript	27621831	27684325	.	-	.	gene_id "G4P62_010032"; transcript_id "gnl|WGS:JAAVVJ|G4P62_T016503"; gbkey "mRNA"; gene "sema3f"; locus_tag "G4P62_010032"; note "transcript variant X2"; orig_protein_id "gnl|WGS:JAAVVJ|G4P62_P016503"; orig_transcript_id "gnl|WGS:JAAVVJ|G4P62_T016503"; product "semaphorin 3F"; transcript_biotype "mRNA";
CM025021.1	Genbank	exon	27683997	27684325	.	-	.	gene_id "G4P62_010032"; transcript_id "gnl|WGS:JAAVVJ|G4P62_T016503"; gene "sema3f"; locus_tag "G4P62_010032"; note "transcript variant X2"; orig_protein_id "gnl|WGS:JAAVVJ|G4P62_P016503"; orig_transcript_id "gnl|WGS:JAAVVJ|G4P62_T016503"; product "semaphorin 3F"; transcript_biotype "mRNA"; exon_number "1";
CM025021.1	Genbank	exon	27682615	27682736	.	-	.	gene_id "G4P62_010032"; transcript_id "gnl|WGS:JAAVVJ|G4P62_T016503"; gene "sema3f"; locus_tag "G4P62_010032"; note "transcript variant X2"; orig_protein_id "gnl|WGS:JAAVVJ|G4P62_P016503"; orig_transcript_id "gnl|WGS:JAAVVJ|G4P62_T016503"; product "semaphorin 3F"; transcript_biotype "mRNA"; exon_number "2";
CM025021.1	Genbank	exon	27645466	27645626	.	-	.	gene_id "G4P62_010032"; transcript_id "gnl|WGS:JAAVVJ|G4P62_T016503"; gene "sema3f"; locus_tag "G4P62_010032"; note "transcript variant X2"; orig_protein_id "gnl|WGS:JAAVVJ|G4P62_P016503"; orig_transcript_id "gnl|WGS:JAAVVJ|G4P62_T016503"; product "semaphorin 3F"; transcript_biotype "mRNA"; exon_number "3";
CM025021.1	Genbank	exon	27645309	27645371	.	-	.	gene_id "G4P62_010032"; transcript_id "gnl|WGS:JAAVVJ|G4P62_T016503"; gene "sema3f"; locus_tag "G4P62_010032"; note "transcript variant X2"; orig_protein_id "gnl|WGS:JAAVVJ|G4P62_P016503"; orig_transcript_id "gnl|WGS:JAAVVJ|G4P62_T016503"; product "semaphorin 3F"; transcript_biotype "mRNA"; exon_number "4";
CM025021.1	Genbank	exon	27642013	27642132	.	-	.	gene_id "G4P62_010032"; transcript_id "gnl|WGS:JAAVVJ|G4P62_T016503"; gene "sema3f"; locus_tag "G4P62_010032"; note "transcript variant X2"; orig_protein_id "gnl|WGS:JAAVVJ|G4P62_P016503"; orig_transcript_id "gnl|WGS:JAAVVJ|G4P62_T016503"; product "semaphorin 3F"; transcript_biotype "mRNA"; exon_number "5";
CM025021.1	Genbank	exon	27639769	27639858	.	-	.	gene_id "G4P62_010032"; transcript_id "gnl|WGS:JAAVVJ|G4P62_T016503"; gene "sema3f"; locus_tag "G4P62_010032"; note "transcript variant X2"; orig_protein_id "gnl|WGS:JAAVVJ|G4P62_P016503"; orig_transcript_id "gnl|WGS:JAAVVJ|G4P62_T016503"; product "semaphorin 3F"; transcript_biotype "mRNA"; exon_number "6";
CM025021.1	Genbank	exon	27639165	27639258	.	-	.	gene_id "G4P62_010032"; transcript_id "gnl|WGS:JAAVVJ|G4P62_T016503"; gene "sema3f"; locus_tag "G4P62_010032"; note "transcript variant X2"; orig_protein_id "gnl|WGS:JAAVVJ|G4P62_P016503"; orig_transcript_id "gnl|WGS:JAAVVJ|G4P62_T016503"; product "semaphorin 3F"; transcript_biotype "mRNA"; exon_number "7";
CM025021.1	Genbank	exon	27638048	27638167	.	-	.	gene_id "G4P62_010032"; transcript_id "gnl|WGS:JAAVVJ|G4P62_T016503"; gene "sema3f"; locus_tag "G4P62_010032"; note "transcript variant X2"; orig_protein_id "gnl|WGS:JAAVVJ|G4P62_P016503"; orig_transcript_id "gnl|WGS:JAAVVJ|G4P62_T016503"; product "semaphorin 3F"; transcript_biotype "mRNA"; exon_number "8";
CM025021.1	Genbank	exon	27634094	27634233	.	-	.	gene_id "G4P62_010032"; transcript_id "gnl|WGS:JAAVVJ|G4P62_T016503"; gene "sema3f"; locus_tag "G4P62_010032"; note "transcript variant X2"; orig_protein_id "gnl|WGS:JAAVVJ|G4P62_P016503"; orig_transcript_id "gnl|WGS:JAAVVJ|G4P62_T016503"; product "semaphorin 3F"; transcript_biotype "mRNA"; exon_number "9";
CM025021.1	Genbank	exon	27630344	27630458	.	-	.	gene_id "G4P62_010032"; transcript_id "gnl|WGS:JAAVVJ|G4P62_T016503"; gene "sema3f"; locus_tag "G4P62_010032"; note "transcript variant X2"; orig_protein_id "gnl|WGS:JAAVVJ|G4P62_P016503"; orig_transcript_id "gnl|WGS:JAAVVJ|G4P62_T016503"; product "semaphorin 3F"; transcript_biotype "mRNA"; exon_number "10";
CM025021.1	Genbank	exon	27626101	27626170	.	-	.	gene_id "G4P62_010032"; transcript_id "gnl|WGS:JAAVVJ|G4P62_T016503"; gene "sema3f"; locus_tag "G4P62_010032"; note "transcript variant X2"; orig_protein_id "gnl|WGS:JAAVVJ|G4P62_P016503"; orig_transcript_id "gnl|WGS:JAAVVJ|G4P62_T016503"; product "semaphorin 3F"; transcript_biotype "mRNA"; exon_number "11";
CM025021.1	Genbank	exon	27624555	27624699	.	-	.	gene_id "G4P62_010032"; transcript_id "gnl|WGS:JAAVVJ|G4P62_T016503"; gene "sema3f"; locus_tag "G4P62_010032"; note "transcript variant X2"; orig_protein_id "gnl|WGS:JAAVVJ|G4P62_P016503"; orig_transcript_id "gnl|WGS:JAAVVJ|G4P62_T016503"; product "semaphorin 3F"; transcript_biotype "mRNA"; exon_number "12";
CM025021.1	Genbank	exon	27624232	27624454	.	-	.	gene_id "G4P62_010032"; transcript_id "gnl|WGS:JAAVVJ|G4P62_T016503"; gene "sema3f"; locus_tag "G4P62_010032"; note "transcript variant X2"; orig_protein_id "gnl|WGS:JAAVVJ|G4P62_P016503"; orig_transcript_id "gnl|WGS:JAAVVJ|G4P62_T016503"; product "semaphorin 3F"; transcript_biotype "mRNA"; exon_number "13";
CM025021.1	Genbank	exon	27624067	27624155	.	-	.	gene_id "G4P62_010032"; transcript_id "gnl|WGS:JAAVVJ|G4P62_T016503"; gene "sema3f"; locus_tag "G4P62_010032"; note "transcript variant X2"; orig_protein_id "gnl|WGS:JAAVVJ|G4P62_P016503"; orig_transcript_id "gnl|WGS:JAAVVJ|G4P62_T016503"; product "semaphorin 3F"; transcript_biotype "mRNA"; exon_number "14";
CM025021.1	Genbank	exon	27623918	27623959	.	-	.	gene_id "G4P62_010032"; transcript_id "gnl|WGS:JAAVVJ|G4P62_T016503"; gene "sema3f"; locus_tag "G4P62_010032"; note "transcript variant X2"; orig_protein_id "gnl|WGS:JAAVVJ|G4P62_P016503"; orig_transcript_id "gnl|WGS:JAAVVJ|G4P62_T016503"; product "semaphorin 3F"; transcript_biotype "mRNA"; exon_number "15";
CM025021.1	Genbank	exon	27623119	27623276	.	-	.	gene_id "G4P62_010032"; transcript_id "gnl|WGS:JAAVVJ|G4P62_T016503"; gene "sema3f"; locus_tag "G4P62_010032"; note "transcript variant X2"; orig_protein_id "gnl|WGS:JAAVVJ|G4P62_P016503"; orig_transcript_id "gnl|WGS:JAAVVJ|G4P62_T016503"; product "semaphorin 3F"; transcript_biotype "mRNA"; exon_number "16";
CM025021.1	Genbank	exon	27622925	27622992	.	-	.	gene_id "G4P62_010032"; transcript_id "gnl|WGS:JAAVVJ|G4P62_T016503"; gene "sema3f"; locus_tag "G4P62_010032"; note "transcript variant X2"; orig_protein_id "gnl|WGS:JAAVVJ|G4P62_P016503"; orig_transcript_id "gnl|WGS:JAAVVJ|G4P62_T016503"; product "semaphorin 3F"; transcript_biotype "mRNA"; exon_number "17";
CM025021.1	Genbank	exon	27622694	27622827	.	-	.	gene_id "G4P62_010032"; transcript_id "gnl|WGS:JAAVVJ|G4P62_T016503"; gene "sema3f"; locus_tag "G4P62_010032"; note "transcript variant X2"; orig_protein_id "gnl|WGS:JAAVVJ|G4P62_P016503"; orig_transcript_id "gnl|WGS:JAAVVJ|G4P62_T016503"; product "semaphorin 3F"; transcript_biotype "mRNA"; exon_number "18";
CM025021.1	Genbank	exon	27621831	27622259	.	-	.	gene_id "G4P62_010032"; transcript_id "gnl|WGS:JAAVVJ|G4P62_T016503"; gene "sema3f"; locus_tag "G4P62_010032"; note "transcript variant X2"; orig_protein_id "gnl|WGS:JAAVVJ|G4P62_P016503"; orig_transcript_id "gnl|WGS:JAAVVJ|G4P62_T016503"; product "semaphorin 3F"; transcript_biotype "mRNA"; exon_number "19";
CM025021.1	Genbank	CDS	27683997	27684058	.	-	0	gene_id "G4P62_010032"; transcript_id "gnl|WGS:JAAVVJ|G4P62_T016503"; gbkey "CDS"; gene "sema3f"; locus_tag "G4P62_010032"; orig_transcript_id "gnl|WGS:JAAVVJ|G4P62_T016503"; product "transcript variant X2"; protein_id "KAF7207917.1"; exon_number "1";
CM025021.1	Genbank	CDS	27682615	27682736	.	-	1	gene_id "G4P62_010032"; transcript_id "gnl|WGS:JAAVVJ|G4P62_T016503"; gbkey "CDS"; gene "sema3f"; locus_tag "G4P62_010032"; orig_transcript_id "gnl|WGS:JAAVVJ|G4P62_T016503"; product "transcript variant X2"; protein_id "KAF7207917.1"; exon_number "2";
CM025021.1	Genbank	CDS	27645466	27645626	.	-	2	gene_id "G4P62_010032"; transcript_id "gnl|WGS:JAAVVJ|G4P62_T016503"; gbkey "CDS"; gene "sema3f"; locus_tag "G4P62_010032"; orig_transcript_id "gnl|WGS:JAAVVJ|G4P62_T016503"; product "transcript variant X2"; protein_id "KAF7207917.1"; exon_number "3";
CM025021.1	Genbank	CDS	27645309	27645371	.	-	0	gene_id "G4P62_010032"; transcript_id "gnl|WGS:JAAVVJ|G4P62_T016503"; gbkey "CDS"; gene "sema3f"; locus_tag "G4P62_010032"; orig_transcript_id "gnl|WGS:JAAVVJ|G4P62_T016503"; product "transcript variant X2"; protein_id "KAF7207917.1"; exon_number "4";
CM025021.1	Genbank	CDS	27642013	27642132	.	-	0	gene_id "G4P62_010032"; transcript_id "gnl|WGS:JAAVVJ|G4P62_T016503"; gbkey "CDS"; gene "sema3f"; locus_tag "G4P62_010032"; orig_transcript_id "gnl|WGS:JAAVVJ|G4P62_T016503"; product "transcript variant X2"; protein_id "KAF7207917.1"; exon_number "5";
CM025021.1	Genbank	CDS	27639769	27639858	.	-	0	gene_id "G4P62_010032"; transcript_id "gnl|WGS:JAAVVJ|G4P62_T016503"; gbkey "CDS"; gene "sema3f"; locus_tag "G4P62_010032"; orig_transcript_id "gnl|WGS:JAAVVJ|G4P62_T016503"; product "transcript variant X2"; protein_id "KAF7207917.1"; exon_number "6";
CM025021.1	Genbank	CDS	27639165	27639258	.	-	0	gene_id "G4P62_010032"; transcript_id "gnl|WGS:JAAVVJ|G4P62_T016503"; gbkey "CDS"; gene "sema3f"; locus_tag "G4P62_010032"; orig_transcript_id "gnl|WGS:JAAVVJ|G4P62_T016503"; product "transcript variant X2"; protein_id "KAF7207917.1"; exon_number "7";
CM025021.1	Genbank	CDS	27638048	27638167	.	-	2	gene_id "G4P62_010032"; transcript_id "gnl|WGS:JAAVVJ|G4P62_T016503"; gbkey "CDS"; gene "sema3f"; locus_tag "G4P62_010032"; orig_transcript_id "gnl|WGS:JAAVVJ|G4P62_T016503"; product "transcript variant X2"; protein_id "KAF7207917.1"; exon_number "8";
CM025021.1	Genbank	CDS	27634094	27634233	.	-	2	gene_id "G4P62_010032"; transcript_id "gnl|WGS:JAAVVJ|G4P62_T016503"; gbkey "CDS"; gene "sema3f"; locus_tag "G4P62_010032"; orig_transcript_id "gnl|WGS:JAAVVJ|G4P62_T016503"; product "transcript variant X2"; protein_id "KAF7207917.1"; exon_number "9";
CM025021.1	Genbank	CDS	27630344	27630458	.	-	0	gene_id "G4P62_010032"; transcript_id "gnl|WGS:JAAVVJ|G4P62_T016503"; gbkey "CDS"; gene "sema3f"; locus_tag "G4P62_010032"; orig_transcript_id "gnl|WGS:JAAVVJ|G4P62_T016503"; product "transcript variant X2"; protein_id "KAF7207917.1"; exon_number "10";
CM025021.1	Genbank	CDS	27626101	27626170	.	-	2	gene_id "G4P62_010032"; transcript_id "gnl|WGS:JAAVVJ|G4P62_T016503"; gbkey "CDS"; gene "sema3f"; locus_tag "G4P62_010032"; orig_transcript_id "gnl|WGS:JAAVVJ|G4P62_T016503"; product "transcript variant X2"; protein_id "KAF7207917.1"; exon_number "11";
CM025021.1	Genbank	CDS	27624555	27624699	.	-	1	gene_id "G4P62_010032"; transcript_id "gnl|WGS:JAAVVJ|G4P62_T016503"; gbkey "CDS"; gene "sema3f"; locus_tag "G4P62_010032"; orig_transcript_id "gnl|WGS:JAAVVJ|G4P62_T016503"; product "transcript variant X2"; protein_id "KAF7207917.1"; exon_number "12";
CM025021.1	Genbank	CDS	27624232	27624454	.	-	0	gene_id "G4P62_010032"; transcript_id "gnl|WGS:JAAVVJ|G4P62_T016503"; gbkey "CDS"; gene "sema3f"; locus_tag "G4P62_010032"; orig_transcript_id "gnl|WGS:JAAVVJ|G4P62_T016503"; product "transcript variant X2"; protein_id "KAF7207917.1"; exon_number "13";
CM025021.1	Genbank	CDS	27624067	27624155	.	-	2	gene_id "G4P62_010032"; transcript_id "gnl|WGS:JAAVVJ|G4P62_T016503"; gbkey "CDS"; gene "sema3f"; locus_tag "G4P62_010032"; orig_transcript_id "gnl|WGS:JAAVVJ|G4P62_T016503"; product "transcript variant X2"; protein_id "KAF7207917.1"; exon_number "14";
CM025021.1	Genbank	CDS	27623918	27623959	.	-	0	gene_id "G4P62_010032"; transcript_id "gnl|WGS:JAAVVJ|G4P62_T016503"; gbkey "CDS"; gene "sema3f"; locus_tag "G4P62_010032"; orig_transcript_id "gnl|WGS:JAAVVJ|G4P62_T016503"; product "transcript variant X2"; protein_id "KAF7207917.1"; exon_number "15";
CM025021.1	Genbank	CDS	27623119	27623276	.	-	0	gene_id "G4P62_010032"; transcript_id "gnl|WGS:JAAVVJ|G4P62_T016503"; gbkey "CDS"; gene "sema3f"; locus_tag "G4P62_010032"; orig_transcript_id "gnl|WGS:JAAVVJ|G4P62_T016503"; product "transcript variant X2"; protein_id "KAF7207917.1"; exon_number "16";
CM025021.1	Genbank	CDS	27622925	27622992	.	-	1	gene_id "G4P62_010032"; transcript_id "gnl|WGS:JAAVVJ|G4P62_T016503"; gbkey "CDS"; gene "sema3f"; locus_tag "G4P62_010032"; orig_transcript_id "gnl|WGS:JAAVVJ|G4P62_T016503"; product "transcript variant X2"; protein_id "KAF7207917.1"; exon_number "17";
CM025021.1	Genbank	CDS	27622694	27622827	.	-	2	gene_id "G4P62_010032"; transcript_id "gnl|WGS:JAAVVJ|G4P62_T016503"; gbkey "CDS"; gene "sema3f"; locus_tag "G4P62_010032"; orig_transcript_id "gnl|WGS:JAAVVJ|G4P62_T016503"; product "transcript variant X2"; protein_id "KAF7207917.1"; exon_number "18";
CM025021.1	Genbank	CDS	27621834	27622259	.	-	0	gene_id "G4P62_010032"; transcript_id "gnl|WGS:JAAVVJ|G4P62_T016503"; gbkey "CDS"; gene "sema3f"; locus_tag "G4P62_010032"; orig_transcript_id "gnl|WGS:JAAVVJ|G4P62_T016503"; product "transcript variant X2"; protein_id "KAF7207917.1"; exon_number "19";
CM025021.1	Genbank	start_codon	27684056	27684058	.	-	0	gene_id "G4P62_010032"; transcript_id "gnl|WGS:JAAVVJ|G4P62_T016503"; gbkey "CDS"; gene "sema3f"; locus_tag "G4P62_010032"; orig_transcript_id "gnl|WGS:JAAVVJ|G4P62_T016503"; product "transcript variant X2"; protein_id "KAF7207917.1"; exon_number "1";
CM025021.1	Genbank	stop_codon	27621831	27621833	.	-	0	gene_id "G4P62_010032"; transcript_id "gnl|WGS:JAAVVJ|G4P62_T016503"; gbkey "CDS"; gene "sema3f"; locus_tag "G4P62_010032"; orig_transcript_id "gnl|WGS:JAAVVJ|G4P62_T016503"; product "transcript variant X2"; protein_id "KAF7207917.1"; exon_number "19";
CM025021.1	Genbank	gene	27761702	27784574	.	-	.	gene_id "G4P62_010031"; transcript_id ""; description "RNA-binding protein 6-like isoform X3"; gbkey "Gene"; gene_biotype "protein_coding"; locus_tag "G4P62_010031"; note "LOC107385202";
CM025021.1	Genbank	transcript	27761702	27784574	.	-	.	gene_id "G4P62_010031"; transcript_id "gnl|WGS:JAAVVJ|G4P62_T016501"; gbkey "mRNA"; locus_tag "G4P62_010031"; note "transcript variant X3"; orig_protein_id "gnl|WGS:JAAVVJ|G4P62_P016501"; orig_transcript_id "gnl|WGS:JAAVVJ|G4P62_T016501"; product "RNA-binding protein 6-like"; transcript_biotype "mRNA";
CM025021.1	Genbank	exon	27784423	27784574	.	-	.	gene_id "G4P62_010031"; transcript_id "gnl|WGS:JAAVVJ|G4P62_T016501"; locus_tag "G4P62_010031"; note "transcript variant X3"; orig_protein_id "gnl|WGS:JAAVVJ|G4P62_P016501"; orig_transcript_id "gnl|WGS:JAAVVJ|G4P62_T016501"; product "RNA-binding protein 6-like"; transcript_biotype "mRNA"; exon_number "1";
CM025021.1	Genbank	exon	27783863	27783925	.	-	.	gene_id "G4P62_010031"; transcript_id "gnl|WGS:JAAVVJ|G4P62_T016501"; locus_tag "G4P62_010031"; note "transcript variant X3"; orig_protein_id "gnl|WGS:JAAVVJ|G4P62_P016501"; orig_transcript_id "gnl|WGS:JAAVVJ|G4P62_T016501"; product "RNA-binding protein 6-like"; transcript_biotype "mRNA"; exon_number "2";
CM025021.1	Genbank	exon	27778279	27779794	.	-	.	gene_id "G4P62_010031"; transcript_id "gnl|WGS:JAAVVJ|G4P62_T016501"; locus_tag "G4P62_010031"; note "transcript variant X3"; orig_protein_id "gnl|WGS:JAAVVJ|G4P62_P016501"; orig_transcript_id "gnl|WGS:JAAVVJ|G4P62_T016501"; product "RNA-binding protein 6-like"; transcript_biotype "mRNA"; exon_number "3";
CM025021.1	Genbank	exon	27778096	27778185	.	-	.	gene_id "G4P62_010031"; transcript_id "gnl|WGS:JAAVVJ|G4P62_T016501"; locus_tag "G4P62_010031"; note "transcript variant X3"; orig_protein_id "gnl|WGS:JAAVVJ|G4P62_P016501"; orig_transcript_id "gnl|WGS:JAAVVJ|G4P62_T016501"; product "RNA-binding protein 6-like"; transcript_biotype "mRNA"; exon_number "4";
CM025021.1	Genbank	exon	27777924	27777990	.	-	.	gene_id "G4P62_010031"; transcript_id "gnl|WGS:JAAVVJ|G4P62_T016501"; locus_tag "G4P62_010031"; note "transcript variant X3"; orig_protein_id "gnl|WGS:JAAVVJ|G4P62_P016501"; orig_transcript_id "gnl|WGS:JAAVVJ|G4P62_T016501"; product "RNA-binding protein 6-like"; transcript_biotype "mRNA"; exon_number "5";
CM025021.1	Genbank	exon	27777042	27777115	.	-	.	gene_id "G4P62_010031"; transcript_id "gnl|WGS:JAAVVJ|G4P62_T016501"; locus_tag "G4P62_010031"; note "transcript variant X3"; orig_protein_id "gnl|WGS:JAAVVJ|G4P62_P016501"; orig_transcript_id "gnl|WGS:JAAVVJ|G4P62_T016501"; product "RNA-binding protein 6-like"; transcript_biotype "mRNA"; exon_number "6";
CM025021.1	Genbank	exon	27771730	27771804	.	-	.	gene_id "G4P62_010031"; transcript_id "gnl|WGS:JAAVVJ|G4P62_T016501"; locus_tag "G4P62_010031"; note "transcript variant X3"; orig_protein_id "gnl|WGS:JAAVVJ|G4P62_P016501"; orig_transcript_id "gnl|WGS:JAAVVJ|G4P62_T016501"; product "RNA-binding protein 6-like"; transcript_biotype "mRNA"; exon_number "7";
CM025021.1	Genbank	exon	27766274	27766547	.	-	.	gene_id "G4P62_010031"; transcript_id "gnl|WGS:JAAVVJ|G4P62_T016501"; locus_tag "G4P62_010031"; note "transcript variant X3"; orig_protein_id "gnl|WGS:JAAVVJ|G4P62_P016501"; orig_transcript_id "gnl|WGS:JAAVVJ|G4P62_T016501"; product "RNA-binding protein 6-like"; transcript_biotype "mRNA"; exon_number "8";
CM025021.1	Genbank	exon	27766015	27766181	.	-	.	gene_id "G4P62_010031"; transcript_id "gnl|WGS:JAAVVJ|G4P62_T016501"; locus_tag "G4P62_010031"; note "transcript variant X3"; orig_protein_id "gnl|WGS:JAAVVJ|G4P62_P016501"; orig_transcript_id "gnl|WGS:JAAVVJ|G4P62_T016501"; product "RNA-binding protein 6-like"; transcript_biotype "mRNA"; exon_number "9";
CM025021.1	Genbank	exon	27765816	27765916	.	-	.	gene_id "G4P62_010031"; transcript_id "gnl|WGS:JAAVVJ|G4P62_T016501"; locus_tag "G4P62_010031"; note "transcript variant X3"; orig_protein_id "gnl|WGS:JAAVVJ|G4P62_P016501"; orig_transcript_id "gnl|WGS:JAAVVJ|G4P62_T016501"; product "RNA-binding protein 6-like"; transcript_biotype "mRNA"; exon_number "10";
CM025021.1	Genbank	exon	27765653	27765722	.	-	.	gene_id "G4P62_010031"; transcript_id "gnl|WGS:JAAVVJ|G4P62_T016501"; locus_tag "G4P62_010031"; note "transcript variant X3"; orig_protein_id "gnl|WGS:JAAVVJ|G4P62_P016501"; orig_transcript_id "gnl|WGS:JAAVVJ|G4P62_T016501"; product "RNA-binding protein 6-like"; transcript_biotype "mRNA"; exon_number "11";
CM025021.1	Genbank	exon	27764805	27764892	.	-	.	gene_id "G4P62_010031"; transcript_id "gnl|WGS:JAAVVJ|G4P62_T016501"; locus_tag "G4P62_010031"; note "transcript variant X3"; orig_protein_id "gnl|WGS:JAAVVJ|G4P62_P016501"; orig_transcript_id "gnl|WGS:JAAVVJ|G4P62_T016501"; product "RNA-binding protein 6-like"; transcript_biotype "mRNA"; exon_number "12";
CM025021.1	Genbank	exon	27764664	27764722	.	-	.	gene_id "G4P62_010031"; transcript_id "gnl|WGS:JAAVVJ|G4P62_T016501"; locus_tag "G4P62_010031"; note "transcript variant X3"; orig_protein_id "gnl|WGS:JAAVVJ|G4P62_P016501"; orig_transcript_id "gnl|WGS:JAAVVJ|G4P62_T016501"; product "RNA-binding protein 6-like"; transcript_biotype "mRNA"; exon_number "13";
CM025021.1	Genbank	exon	27764470	27764593	.	-	.	gene_id "G4P62_010031"; transcript_id "gnl|WGS:JAAVVJ|G4P62_T016501"; locus_tag "G4P62_010031"; note "transcript variant X3"; orig_protein_id "gnl|WGS:JAAVVJ|G4P62_P016501"; orig_transcript_id "gnl|WGS:JAAVVJ|G4P62_T016501"; product "RNA-binding protein 6-like"; transcript_biotype "mRNA"; exon_number "14";
CM025021.1	Genbank	exon	27764257	27764354	.	-	.	gene_id "G4P62_010031"; transcript_id "gnl|WGS:JAAVVJ|G4P62_T016501"; locus_tag "G4P62_010031"; note "transcript variant X3"; orig_protein_id "gnl|WGS:JAAVVJ|G4P62_P016501"; orig_transcript_id "gnl|WGS:JAAVVJ|G4P62_T016501"; product "RNA-binding protein 6-like"; transcript_biotype "mRNA"; exon_number "15";
CM025021.1	Genbank	exon	27763335	27763676	.	-	.	gene_id "G4P62_010031"; transcript_id "gnl|WGS:JAAVVJ|G4P62_T016501"; locus_tag "G4P62_010031"; note "transcript variant X3"; orig_protein_id "gnl|WGS:JAAVVJ|G4P62_P016501"; orig_transcript_id "gnl|WGS:JAAVVJ|G4P62_T016501"; product "RNA-binding protein 6-like"; transcript_biotype "mRNA"; exon_number "16";
CM025021.1	Genbank	exon	27763116	27763265	.	-	.	gene_id "G4P62_010031"; transcript_id "gnl|WGS:JAAVVJ|G4P62_T016501"; locus_tag "G4P62_010031"; note "transcript variant X3"; orig_protein_id "gnl|WGS:JAAVVJ|G4P62_P016501"; orig_transcript_id "gnl|WGS:JAAVVJ|G4P62_T016501"; product "RNA-binding protein 6-like"; transcript_biotype "mRNA"; exon_number "17";
CM025021.1	Genbank	exon	27762972	27763037	.	-	.	gene_id "G4P62_010031"; transcript_id "gnl|WGS:JAAVVJ|G4P62_T016501"; locus_tag "G4P62_010031"; note "transcript variant X3"; orig_protein_id "gnl|WGS:JAAVVJ|G4P62_P016501"; orig_transcript_id "gnl|WGS:JAAVVJ|G4P62_T016501"; product "RNA-binding protein 6-like"; transcript_biotype "mRNA"; exon_number "18";
CM025021.1	Genbank	exon	27762659	27762886	.	-	.	gene_id "G4P62_010031"; transcript_id "gnl|WGS:JAAVVJ|G4P62_T016501"; locus_tag "G4P62_010031"; note "transcript variant X3"; orig_protein_id "gnl|WGS:JAAVVJ|G4P62_P016501"; orig_transcript_id "gnl|WGS:JAAVVJ|G4P62_T016501"; product "RNA-binding protein 6-like"; transcript_biotype "mRNA"; exon_number "19";
CM025021.1	Genbank	exon	27762366	27762440	.	-	.	gene_id "G4P62_010031"; transcript_id "gnl|WGS:JAAVVJ|G4P62_T016501"; locus_tag "G4P62_010031"; note "transcript variant X3"; orig_protein_id "gnl|WGS:JAAVVJ|G4P62_P016501"; orig_transcript_id "gnl|WGS:JAAVVJ|G4P62_T016501"; product "RNA-binding protein 6-like"; transcript_biotype "mRNA"; exon_number "20";
CM025021.1	Genbank	exon	27762193	27762293	.	-	.	gene_id "G4P62_010031"; transcript_id "gnl|WGS:JAAVVJ|G4P62_T016501"; locus_tag "G4P62_010031"; note "transcript variant X3"; orig_protein_id "gnl|WGS:JAAVVJ|G4P62_P016501"; orig_transcript_id "gnl|WGS:JAAVVJ|G4P62_T016501"; product "RNA-binding protein 6-like"; transcript_biotype "mRNA"; exon_number "21";
CM025021.1	Genbank	exon	27762053	27762104	.	-	.	gene_id "G4P62_010031"; transcript_id "gnl|WGS:JAAVVJ|G4P62_T016501"; locus_tag "G4P62_010031"; note "transcript variant X3"; orig_protein_id "gnl|WGS:JAAVVJ|G4P62_P016501"; orig_transcript_id "gnl|WGS:JAAVVJ|G4P62_T016501"; product "RNA-binding protein 6-like"; transcript_biotype "mRNA"; exon_number "22";
CM025021.1	Genbank	exon	27761702	27761964	.	-	.	gene_id "G4P62_010031"; transcript_id "gnl|WGS:JAAVVJ|G4P62_T016501"; locus_tag "G4P62_010031"; note "transcript variant X3"; orig_protein_id "gnl|WGS:JAAVVJ|G4P62_P016501"; orig_transcript_id "gnl|WGS:JAAVVJ|G4P62_T016501"; product "RNA-binding protein 6-like"; transcript_biotype "mRNA"; exon_number "23";
CM025021.1	Genbank	CDS	27783863	27783909	.	-	0	gene_id "G4P62_010031"; transcript_id "gnl|WGS:JAAVVJ|G4P62_T016501"; gbkey "CDS"; locus_tag "G4P62_010031"; orig_transcript_id "gnl|WGS:JAAVVJ|G4P62_T016501"; product "transcript variant X3"; protein_id "KAF7207915.1"; exon_number "2";
CM025021.1	Genbank	CDS	27778279	27779794	.	-	1	gene_id "G4P62_010031"; transcript_id "gnl|WGS:JAAVVJ|G4P62_T016501"; gbkey "CDS"; locus_tag "G4P62_010031"; orig_transcript_id "gnl|WGS:JAAVVJ|G4P62_T016501"; product "transcript variant X3"; protein_id "KAF7207915.1"; exon_number "3";
CM025021.1	Genbank	CDS	27778096	27778185	.	-	0	gene_id "G4P62_010031"; transcript_id "gnl|WGS:JAAVVJ|G4P62_T016501"; gbkey "CDS"; locus_tag "G4P62_010031"; orig_transcript_id "gnl|WGS:JAAVVJ|G4P62_T016501"; product "transcript variant X3"; protein_id "KAF7207915.1"; exon_number "4";
CM025021.1	Genbank	CDS	27777924	27777990	.	-	0	gene_id "G4P62_010031"; transcript_id "gnl|WGS:JAAVVJ|G4P62_T016501"; gbkey "CDS"; locus_tag "G4P62_010031"; orig_transcript_id "gnl|WGS:JAAVVJ|G4P62_T016501"; product "transcript variant X3"; protein_id "KAF7207915.1"; exon_number "5";
CM025021.1	Genbank	CDS	27777042	27777115	.	-	2	gene_id "G4P62_010031"; transcript_id "gnl|WGS:JAAVVJ|G4P62_T016501"; gbkey "CDS"; locus_tag "G4P62_010031"; orig_transcript_id "gnl|WGS:JAAVVJ|G4P62_T016501"; product "transcript variant X3"; protein_id "KAF7207915.1"; exon_number "6";
CM025021.1	Genbank	CDS	27771730	27771804	.	-	0	gene_id "G4P62_010031"; transcript_id "gnl|WGS:JAAVVJ|G4P62_T016501"; gbkey "CDS"; locus_tag "G4P62_010031"; orig_transcript_id "gnl|WGS:JAAVVJ|G4P62_T016501"; product "transcript variant X3"; protein_id "KAF7207915.1"; exon_number "7";
CM025021.1	Genbank	CDS	27766274	27766547	.	-	0	gene_id "G4P62_010031"; transcript_id "gnl|WGS:JAAVVJ|G4P62_T016501"; gbkey "CDS"; locus_tag "G4P62_010031"; orig_transcript_id "gnl|WGS:JAAVVJ|G4P62_T016501"; product "transcript variant X3"; protein_id "KAF7207915.1"; exon_number "8";
CM025021.1	Genbank	CDS	27766015	27766181	.	-	2	gene_id "G4P62_010031"; transcript_id "gnl|WGS:JAAVVJ|G4P62_T016501"; gbkey "CDS"; locus_tag "G4P62_010031"; orig_transcript_id "gnl|WGS:JAAVVJ|G4P62_T016501"; product "transcript variant X3"; protein_id "KAF7207915.1"; exon_number "9";
CM025021.1	Genbank	CDS	27765816	27765916	.	-	0	gene_id "G4P62_010031"; transcript_id "gnl|WGS:JAAVVJ|G4P62_T016501"; gbkey "CDS"; locus_tag "G4P62_010031"; orig_transcript_id "gnl|WGS:JAAVVJ|G4P62_T016501"; product "transcript variant X3"; protein_id "KAF7207915.1"; exon_number "10";
CM025021.1	Genbank	CDS	27765653	27765722	.	-	1	gene_id "G4P62_010031"; transcript_id "gnl|WGS:JAAVVJ|G4P62_T016501"; gbkey "CDS"; locus_tag "G4P62_010031"; orig_transcript_id "gnl|WGS:JAAVVJ|G4P62_T016501"; product "transcript variant X3"; protein_id "KAF7207915.1"; exon_number "11";
CM025021.1	Genbank	CDS	27764805	27764892	.	-	0	gene_id "G4P62_010031"; transcript_id "gnl|WGS:JAAVVJ|G4P62_T016501"; gbkey "CDS"; locus_tag "G4P62_010031"; orig_transcript_id "gnl|WGS:JAAVVJ|G4P62_T016501"; product "transcript variant X3"; protein_id "KAF7207915.1"; exon_number "12";
CM025021.1	Genbank	CDS	27764664	27764722	.	-	2	gene_id "G4P62_010031"; transcript_id "gnl|WGS:JAAVVJ|G4P62_T016501"; gbkey "CDS"; locus_tag "G4P62_010031"; orig_transcript_id "gnl|WGS:JAAVVJ|G4P62_T016501"; product "transcript variant X3"; protein_id "KAF7207915.1"; exon_number "13";
CM025021.1	Genbank	CDS	27764470	27764593	.	-	0	gene_id "G4P62_010031"; transcript_id "gnl|WGS:JAAVVJ|G4P62_T016501"; gbkey "CDS"; locus_tag "G4P62_010031"; orig_transcript_id "gnl|WGS:JAAVVJ|G4P62_T016501"; product "transcript variant X3"; protein_id "KAF7207915.1"; exon_number "14";
CM025021.1	Genbank	CDS	27764257	27764354	.	-	2	gene_id "G4P62_010031"; transcript_id "gnl|WGS:JAAVVJ|G4P62_T016501"; gbkey "CDS"; locus_tag "G4P62_010031"; orig_transcript_id "gnl|WGS:JAAVVJ|G4P62_T016501"; product "transcript variant X3"; protein_id "KAF7207915.1"; exon_number "15";
CM025021.1	Genbank	CDS	27763335	27763676	.	-	0	gene_id "G4P62_010031"; transcript_id "gnl|WGS:JAAVVJ|G4P62_T016501"; gbkey "CDS"; locus_tag "G4P62_010031"; orig_transcript_id "gnl|WGS:JAAVVJ|G4P62_T016501"; product "transcript variant X3"; protein_id "KAF7207915.1"; exon_number "16";
CM025021.1	Genbank	CDS	27763116	27763265	.	-	0	gene_id "G4P62_010031"; transcript_id "gnl|WGS:JAAVVJ|G4P62_T016501"; gbkey "CDS"; locus_tag "G4P62_010031"; orig_transcript_id "gnl|WGS:JAAVVJ|G4P62_T016501"; product "transcript variant X3"; protein_id "KAF7207915.1"; exon_number "17";
CM025021.1	Genbank	CDS	27762972	27763037	.	-	0	gene_id "G4P62_010031"; transcript_id "gnl|WGS:JAAVVJ|G4P62_T016501"; gbkey "CDS"; locus_tag "G4P62_010031"; orig_transcript_id "gnl|WGS:JAAVVJ|G4P62_T016501"; product "transcript variant X3"; protein_id "KAF7207915.1"; exon_number "18";
CM025021.1	Genbank	CDS	27762659	27762886	.	-	0	gene_id "G4P62_010031"; transcript_id "gnl|WGS:JAAVVJ|G4P62_T016501"; gbkey "CDS"; locus_tag "G4P62_010031"; orig_transcript_id "gnl|WGS:JAAVVJ|G4P62_T016501"; product "transcript variant X3"; protein_id "KAF7207915.1"; exon_number "19";
CM025021.1	Genbank	CDS	27762366	27762440	.	-	0	gene_id "G4P62_010031"; transcript_id "gnl|WGS:JAAVVJ|G4P62_T016501"; gbkey "CDS"; locus_tag "G4P62_010031"; orig_transcript_id "gnl|WGS:JAAVVJ|G4P62_T016501"; product "transcript variant X3"; protein_id "KAF7207915.1"; exon_number "20";
CM025021.1	Genbank	CDS	27762193	27762293	.	-	0	gene_id "G4P62_010031"; transcript_id "gnl|WGS:JAAVVJ|G4P62_T016501"; gbkey "CDS"; locus_tag "G4P62_010031"; orig_transcript_id "gnl|WGS:JAAVVJ|G4P62_T016501"; product "transcript variant X3"; protein_id "KAF7207915.1"; exon_number "21";
CM025021.1	Genbank	CDS	27762053	27762104	.	-	1	gene_id "G4P62_010031"; transcript_id "gnl|WGS:JAAVVJ|G4P62_T016501"; gbkey "CDS"; locus_tag "G4P62_010031"; orig_transcript_id "gnl|WGS:JAAVVJ|G4P62_T016501"; product "transcript variant X3"; protein_id "KAF7207915.1"; exon_number "22";
CM025021.1	Genbank	CDS	27761878	27761964	.	-	0	gene_id "G4P62_010031"; transcript_id "gnl|WGS:JAAVVJ|G4P62_T016501"; gbkey "CDS"; locus_tag "G4P62_010031"; orig_transcript_id "gnl|WGS:JAAVVJ|G4P62_T016501"; product "transcript variant X3"; protein_id "KAF7207915.1"; exon_number "23";
CM025021.1	Genbank	start_codon	27783907	27783909	.	-	0	gene_id "G4P62_010031"; transcript_id "gnl|WGS:JAAVVJ|G4P62_T016501"; gbkey "CDS"; locus_tag "G4P62_010031"; orig_transcript_id "gnl|WGS:JAAVVJ|G4P62_T016501"; product "transcript variant X3"; protein_id "KAF7207915.1"; exon_number "2";
CM025021.1	Genbank	stop_codon	27761875	27761877	.	-	0	gene_id "G4P62_010031"; transcript_id "gnl|WGS:JAAVVJ|G4P62_T016501"; gbkey "CDS"; locus_tag "G4P62_010031"; orig_transcript_id "gnl|WGS:JAAVVJ|G4P62_T016501"; product "transcript variant X3"; protein_id "KAF7207915.1"; exon_number "23";
CM025021.1	Genbank	gene	27789841	27808727	.	-	.	gene_id "G4P62_010030"; transcript_id ""; description "caM kinase-like vesicle-associated protein"; gbkey "Gene"; gene_biotype "protein_coding"; locus_tag "G4P62_010030"; note "LOC107385201";
CM025021.1	Genbank	transcript	27789841	27808727	.	-	.	gene_id "G4P62_010030"; transcript_id "gnl|WGS:JAAVVJ|G4P62_T016500"; gbkey "mRNA"; locus_tag "G4P62_010030"; orig_protein_id "gnl|WGS:JAAVVJ|G4P62_P016500"; orig_transcript_id "gnl|WGS:JAAVVJ|G4P62_T016500"; product "caM kinase-like vesicle-associated protein"; transcript_biotype "mRNA";
CM025021.1	Genbank	exon	27808558	27808727	.	-	.	gene_id "G4P62_010030"; transcript_id "gnl|WGS:JAAVVJ|G4P62_T016500"; locus_tag "G4P62_010030"; orig_protein_id "gnl|WGS:JAAVVJ|G4P62_P016500"; orig_transcript_id "gnl|WGS:JAAVVJ|G4P62_T016500"; product "caM kinase-like vesicle-associated protein"; transcript_biotype "mRNA"; exon_number "1";
CM025021.1	Genbank	exon	27795460	27795600	.	-	.	gene_id "G4P62_010030"; transcript_id "gnl|WGS:JAAVVJ|G4P62_T016500"; locus_tag "G4P62_010030"; orig_protein_id "gnl|WGS:JAAVVJ|G4P62_P016500"; orig_transcript_id "gnl|WGS:JAAVVJ|G4P62_T016500"; product "caM kinase-like vesicle-associated protein"; transcript_biotype "mRNA"; exon_number "2";
CM025021.1	Genbank	exon	27795230	27795361	.	-	.	gene_id "G4P62_010030"; transcript_id "gnl|WGS:JAAVVJ|G4P62_T016500"; locus_tag "G4P62_010030"; orig_protein_id "gnl|WGS:JAAVVJ|G4P62_P016500"; orig_transcript_id "gnl|WGS:JAAVVJ|G4P62_T016500"; product "caM kinase-like vesicle-associated protein"; transcript_biotype "mRNA"; exon_number "3";
CM025021.1	Genbank	exon	27794660	27794734	.	-	.	gene_id "G4P62_010030"; transcript_id "gnl|WGS:JAAVVJ|G4P62_T016500"; locus_tag "G4P62_010030"; orig_protein_id "gnl|WGS:JAAVVJ|G4P62_P016500"; orig_transcript_id "gnl|WGS:JAAVVJ|G4P62_T016500"; product "caM kinase-like vesicle-associated protein"; transcript_biotype "mRNA"; exon_number "4";
CM025021.1	Genbank	exon	27794438	27794576	.	-	.	gene_id "G4P62_010030"; transcript_id "gnl|WGS:JAAVVJ|G4P62_T016500"; locus_tag "G4P62_010030"; orig_protein_id "gnl|WGS:JAAVVJ|G4P62_P016500"; orig_transcript_id "gnl|WGS:JAAVVJ|G4P62_T016500"; product "caM kinase-like vesicle-associated protein"; transcript_biotype "mRNA"; exon_number "5";
CM025021.1	Genbank	exon	27792792	27792912	.	-	.	gene_id "G4P62_010030"; transcript_id "gnl|WGS:JAAVVJ|G4P62_T016500"; locus_tag "G4P62_010030"; orig_protein_id "gnl|WGS:JAAVVJ|G4P62_P016500"; orig_transcript_id "gnl|WGS:JAAVVJ|G4P62_T016500"; product "caM kinase-like vesicle-associated protein"; transcript_biotype "mRNA"; exon_number "6";
CM025021.1	Genbank	exon	27792487	27792562	.	-	.	gene_id "G4P62_010030"; transcript_id "gnl|WGS:JAAVVJ|G4P62_T016500"; locus_tag "G4P62_010030"; orig_protein_id "gnl|WGS:JAAVVJ|G4P62_P016500"; orig_transcript_id "gnl|WGS:JAAVVJ|G4P62_T016500"; product "caM kinase-like vesicle-associated protein"; transcript_biotype "mRNA"; exon_number "7";
CM025021.1	Genbank	exon	27792269	27792402	.	-	.	gene_id "G4P62_010030"; transcript_id "gnl|WGS:JAAVVJ|G4P62_T016500"; locus_tag "G4P62_010030"; orig_protein_id "gnl|WGS:JAAVVJ|G4P62_P016500"; orig_transcript_id "gnl|WGS:JAAVVJ|G4P62_T016500"; product "caM kinase-like vesicle-associated protein"; transcript_biotype "mRNA"; exon_number "8";
CM025021.1	Genbank	exon	27792106	27792184	.	-	.	gene_id "G4P62_010030"; transcript_id "gnl|WGS:JAAVVJ|G4P62_T016500"; locus_tag "G4P62_010030"; orig_protein_id "gnl|WGS:JAAVVJ|G4P62_P016500"; orig_transcript_id "gnl|WGS:JAAVVJ|G4P62_T016500"; product "caM kinase-like vesicle-associated protein"; transcript_biotype "mRNA"; exon_number "9";
CM025021.1	Genbank	exon	27791909	27791996	.	-	.	gene_id "G4P62_010030"; transcript_id "gnl|WGS:JAAVVJ|G4P62_T016500"; locus_tag "G4P62_010030"; orig_protein_id "gnl|WGS:JAAVVJ|G4P62_P016500"; orig_transcript_id "gnl|WGS:JAAVVJ|G4P62_T016500"; product "caM kinase-like vesicle-associated protein"; transcript_biotype "mRNA"; exon_number "10";
CM025021.1	Genbank	exon	27789841	27791185	.	-	.	gene_id "G4P62_010030"; transcript_id "gnl|WGS:JAAVVJ|G4P62_T016500"; locus_tag "G4P62_010030"; orig_protein_id "gnl|WGS:JAAVVJ|G4P62_P016500"; orig_transcript_id "gnl|WGS:JAAVVJ|G4P62_T016500"; product "caM kinase-like vesicle-associated protein"; transcript_biotype "mRNA"; exon_number "11";
CM025021.1	Genbank	CDS	27795460	27795554	.	-	0	gene_id "G4P62_010030"; transcript_id "gnl|WGS:JAAVVJ|G4P62_T016500"; gbkey "CDS"; locus_tag "G4P62_010030"; orig_transcript_id "gnl|WGS:JAAVVJ|G4P62_T016500"; product "caM kinase-like vesicle-associated protein"; protein_id "KAF7207914.1"; exon_number "2";
CM025021.1	Genbank	CDS	27795230	27795361	.	-	1	gene_id "G4P62_010030"; transcript_id "gnl|WGS:JAAVVJ|G4P62_T016500"; gbkey "CDS"; locus_tag "G4P62_010030"; orig_transcript_id "gnl|WGS:JAAVVJ|G4P62_T016500"; product "caM kinase-like vesicle-associated protein"; protein_id "KAF7207914.1"; exon_number "3";
CM025021.1	Genbank	CDS	27794660	27794734	.	-	1	gene_id "G4P62_010030"; transcript_id "gnl|WGS:JAAVVJ|G4P62_T016500"; gbkey "CDS"; locus_tag "G4P62_010030"; orig_transcript_id "gnl|WGS:JAAVVJ|G4P62_T016500"; product "caM kinase-like vesicle-associated protein"; protein_id "KAF7207914.1"; exon_number "4";
CM025021.1	Genbank	CDS	27794438	27794576	.	-	1	gene_id "G4P62_010030"; transcript_id "gnl|WGS:JAAVVJ|G4P62_T016500"; gbkey "CDS"; locus_tag "G4P62_010030"; orig_transcript_id "gnl|WGS:JAAVVJ|G4P62_T016500"; product "caM kinase-like vesicle-associated protein"; protein_id "KAF7207914.1"; exon_number "5";
CM025021.1	Genbank	CDS	27792792	27792912	.	-	0	gene_id "G4P62_010030"; transcript_id "gnl|WGS:JAAVVJ|G4P62_T016500"; gbkey "CDS"; locus_tag "G4P62_010030"; orig_transcript_id "gnl|WGS:JAAVVJ|G4P62_T016500"; product "caM kinase-like vesicle-associated protein"; protein_id "KAF7207914.1"; exon_number "6";
CM025021.1	Genbank	CDS	27792487	27792562	.	-	2	gene_id "G4P62_010030"; transcript_id "gnl|WGS:JAAVVJ|G4P62_T016500"; gbkey "CDS"; locus_tag "G4P62_010030"; orig_transcript_id "gnl|WGS:JAAVVJ|G4P62_T016500"; product "caM kinase-like vesicle-associated protein"; protein_id "KAF7207914.1"; exon_number "7";
CM025021.1	Genbank	CDS	27792269	27792402	.	-	1	gene_id "G4P62_010030"; transcript_id "gnl|WGS:JAAVVJ|G4P62_T016500"; gbkey "CDS"; locus_tag "G4P62_010030"; orig_transcript_id "gnl|WGS:JAAVVJ|G4P62_T016500"; product "caM kinase-like vesicle-associated protein"; protein_id "KAF7207914.1"; exon_number "8";
CM025021.1	Genbank	CDS	27792106	27792184	.	-	2	gene_id "G4P62_010030"; transcript_id "gnl|WGS:JAAVVJ|G4P62_T016500"; gbkey "CDS"; locus_tag "G4P62_010030"; orig_transcript_id "gnl|WGS:JAAVVJ|G4P62_T016500"; product "caM kinase-like vesicle-associated protein"; protein_id "KAF7207914.1"; exon_number "9";
CM025021.1	Genbank	CDS	27791909	27791996	.	-	1	gene_id "G4P62_010030"; transcript_id "gnl|WGS:JAAVVJ|G4P62_T016500"; gbkey "CDS"; locus_tag "G4P62_010030"; orig_transcript_id "gnl|WGS:JAAVVJ|G4P62_T016500"; product "caM kinase-like vesicle-associated protein"; protein_id "KAF7207914.1"; exon_number "10";
CM025021.1	Genbank	CDS	27790856	27791185	.	-	0	gene_id "G4P62_010030"; transcript_id "gnl|WGS:JAAVVJ|G4P62_T016500"; gbkey "CDS"; locus_tag "G4P62_010030"; orig_transcript_id "gnl|WGS:JAAVVJ|G4P62_T016500"; product "caM kinase-like vesicle-associated protein"; protein_id "KAF7207914.1"; exon_number "11";
CM025021.1	Genbank	start_codon	27795552	27795554	.	-	0	gene_id "G4P62_010030"; transcript_id "gnl|WGS:JAAVVJ|G4P62_T016500"; gbkey "CDS"; locus_tag "G4P62_010030"; orig_transcript_id "gnl|WGS:JAAVVJ|G4P62_T016500"; product "caM kinase-like vesicle-associated protein"; protein_id "KAF7207914.1"; exon_number "2";
CM025021.1	Genbank	stop_codon	27790853	27790855	.	-	0	gene_id "G4P62_010030"; transcript_id "gnl|WGS:JAAVVJ|G4P62_T016500"; gbkey "CDS"; locus_tag "G4P62_010030"; orig_transcript_id "gnl|WGS:JAAVVJ|G4P62_T016500"; product "caM kinase-like vesicle-associated protein"; protein_id "KAF7207914.1"; exon_number "11";
CM025021.1	Genbank	gene	27827968	27848111	.	-	.	gene_id "G4P62_010029"; transcript_id ""; description "macrophage-stimulating protein receptor-like"; gbkey "Gene"; gene_biotype "protein_coding"; locus_tag "G4P62_010029"; note "LOC107385200";
CM025021.1	Genbank	transcript	27827968	27848111	.	-	.	gene_id "G4P62_010029"; transcript_id "gnl|WGS:JAAVVJ|G4P62_T016498"; gbkey "mRNA"; locus_tag "G4P62_010029"; note "transcript variant X1"; orig_protein_id "gnl|WGS:JAAVVJ|G4P62_P016498"; orig_transcript_id "gnl|WGS:JAAVVJ|G4P62_T016498"; product "macrophage-stimulating protein receptor-like"; transcript_biotype "mRNA";
CM025021.1	Genbank	exon	27847948	27848111	.	-	.	gene_id "G4P62_010029"; transcript_id "gnl|WGS:JAAVVJ|G4P62_T016498"; locus_tag "G4P62_010029"; note "transcript variant X1"; orig_protein_id "gnl|WGS:JAAVVJ|G4P62_P016498"; orig_transcript_id "gnl|WGS:JAAVVJ|G4P62_T016498"; product "macrophage-stimulating protein receptor-like"; transcript_biotype "mRNA"; exon_number "1";
CM025021.1	Genbank	exon	27846045	27847314	.	-	.	gene_id "G4P62_010029"; transcript_id "gnl|WGS:JAAVVJ|G4P62_T016498"; locus_tag "G4P62_010029"; note "transcript variant X1"; orig_protein_id "gnl|WGS:JAAVVJ|G4P62_P016498"; orig_transcript_id "gnl|WGS:JAAVVJ|G4P62_T016498"; product "macrophage-stimulating protein receptor-like"; transcript_biotype "mRNA"; exon_number "2";
CM025021.1	Genbank	exon	27838222	27838398	.	-	.	gene_id "G4P62_010029"; transcript_id "gnl|WGS:JAAVVJ|G4P62_T016498"; locus_tag "G4P62_010029"; note "transcript variant X1"; orig_protein_id "gnl|WGS:JAAVVJ|G4P62_P016498"; orig_transcript_id "gnl|WGS:JAAVVJ|G4P62_T016498"; product "macrophage-stimulating protein receptor-like"; transcript_biotype "mRNA"; exon_number "3";
CM025021.1	Genbank	exon	27838025	27838144	.	-	.	gene_id "G4P62_010029"; transcript_id "gnl|WGS:JAAVVJ|G4P62_T016498"; locus_tag "G4P62_010029"; note "transcript variant X1"; orig_protein_id "gnl|WGS:JAAVVJ|G4P62_P016498"; orig_transcript_id "gnl|WGS:JAAVVJ|G4P62_T016498"; product "macrophage-stimulating protein receptor-like"; transcript_biotype "mRNA"; exon_number "4";
CM025021.1	Genbank	exon	27837775	27837945	.	-	.	gene_id "G4P62_010029"; transcript_id "gnl|WGS:JAAVVJ|G4P62_T016498"; locus_tag "G4P62_010029"; note "transcript variant X1"; orig_protein_id "gnl|WGS:JAAVVJ|G4P62_P016498"; orig_transcript_id "gnl|WGS:JAAVVJ|G4P62_T016498"; product "macrophage-stimulating protein receptor-like"; transcript_biotype "mRNA"; exon_number "5";
CM025021.1	Genbank	exon	27837537	27837703	.	-	.	gene_id "G4P62_010029"; transcript_id "gnl|WGS:JAAVVJ|G4P62_T016498"; locus_tag "G4P62_010029"; note "transcript variant X1"; orig_protein_id "gnl|WGS:JAAVVJ|G4P62_P016498"; orig_transcript_id "gnl|WGS:JAAVVJ|G4P62_T016498"; product "macrophage-stimulating protein receptor-like"; transcript_biotype "mRNA"; exon_number "6";
CM025021.1	Genbank	exon	27837290	27837419	.	-	.	gene_id "G4P62_010029"; transcript_id "gnl|WGS:JAAVVJ|G4P62_T016498"; locus_tag "G4P62_010029"; note "transcript variant X1"; orig_protein_id "gnl|WGS:JAAVVJ|G4P62_P016498"; orig_transcript_id "gnl|WGS:JAAVVJ|G4P62_T016498"; product "macrophage-stimulating protein receptor-like"; transcript_biotype "mRNA"; exon_number "7";
CM025021.1	Genbank	exon	27837075	27837211	.	-	.	gene_id "G4P62_010029"; transcript_id "gnl|WGS:JAAVVJ|G4P62_T016498"; locus_tag "G4P62_010029"; note "transcript variant X1"; orig_protein_id "gnl|WGS:JAAVVJ|G4P62_P016498"; orig_transcript_id "gnl|WGS:JAAVVJ|G4P62_T016498"; product "macrophage-stimulating protein receptor-like"; transcript_biotype "mRNA"; exon_number "8";
CM025021.1	Genbank	exon	27836223	27836402	.	-	.	gene_id "G4P62_010029"; transcript_id "gnl|WGS:JAAVVJ|G4P62_T016498"; locus_tag "G4P62_010029"; note "transcript variant X1"; orig_protein_id "gnl|WGS:JAAVVJ|G4P62_P016498"; orig_transcript_id "gnl|WGS:JAAVVJ|G4P62_T016498"; product "macrophage-stimulating protein receptor-like"; transcript_biotype "mRNA"; exon_number "9";
CM025021.1	Genbank	exon	27834688	27834784	.	-	.	gene_id "G4P62_010029"; transcript_id "gnl|WGS:JAAVVJ|G4P62_T016498"; locus_tag "G4P62_010029"; note "transcript variant X1"; orig_protein_id "gnl|WGS:JAAVVJ|G4P62_P016498"; orig_transcript_id "gnl|WGS:JAAVVJ|G4P62_T016498"; product "macrophage-stimulating protein receptor-like"; transcript_biotype "mRNA"; exon_number "10";
CM025021.1	Genbank	exon	27834356	27834586	.	-	.	gene_id "G4P62_010029"; transcript_id "gnl|WGS:JAAVVJ|G4P62_T016498"; locus_tag "G4P62_010029"; note "transcript variant X1"; orig_protein_id "gnl|WGS:JAAVVJ|G4P62_P016498"; orig_transcript_id "gnl|WGS:JAAVVJ|G4P62_T016498"; product "macrophage-stimulating protein receptor-like"; transcript_biotype "mRNA"; exon_number "11";
CM025021.1	Genbank	exon	27834104	27834250	.	-	.	gene_id "G4P62_010029"; transcript_id "gnl|WGS:JAAVVJ|G4P62_T016498"; locus_tag "G4P62_010029"; note "transcript variant X1"; orig_protein_id "gnl|WGS:JAAVVJ|G4P62_P016498"; orig_transcript_id "gnl|WGS:JAAVVJ|G4P62_T016498"; product "macrophage-stimulating protein receptor-like"; transcript_biotype "mRNA"; exon_number "12";
CM025021.1	Genbank	exon	27833849	27834011	.	-	.	gene_id "G4P62_010029"; transcript_id "gnl|WGS:JAAVVJ|G4P62_T016498"; locus_tag "G4P62_010029"; note "transcript variant X1"; orig_protein_id "gnl|WGS:JAAVVJ|G4P62_P016498"; orig_transcript_id "gnl|WGS:JAAVVJ|G4P62_T016498"; product "macrophage-stimulating protein receptor-like"; transcript_biotype "mRNA"; exon_number "13";
CM025021.1	Genbank	exon	27832466	27832555	.	-	.	gene_id "G4P62_010029"; transcript_id "gnl|WGS:JAAVVJ|G4P62_T016498"; locus_tag "G4P62_010029"; note "transcript variant X1"; orig_protein_id "gnl|WGS:JAAVVJ|G4P62_P016498"; orig_transcript_id "gnl|WGS:JAAVVJ|G4P62_T016498"; product "macrophage-stimulating protein receptor-like"; transcript_biotype "mRNA"; exon_number "14";
CM025021.1	Genbank	exon	27832157	27832366	.	-	.	gene_id "G4P62_010029"; transcript_id "gnl|WGS:JAAVVJ|G4P62_T016498"; locus_tag "G4P62_010029"; note "transcript variant X1"; orig_protein_id "gnl|WGS:JAAVVJ|G4P62_P016498"; orig_transcript_id "gnl|WGS:JAAVVJ|G4P62_T016498"; product "macrophage-stimulating protein receptor-like"; transcript_biotype "mRNA"; exon_number "15";
CM025021.1	Genbank	exon	27831980	27832060	.	-	.	gene_id "G4P62_010029"; transcript_id "gnl|WGS:JAAVVJ|G4P62_T016498"; locus_tag "G4P62_010029"; note "transcript variant X1"; orig_protein_id "gnl|WGS:JAAVVJ|G4P62_P016498"; orig_transcript_id "gnl|WGS:JAAVVJ|G4P62_T016498"; product "macrophage-stimulating protein receptor-like"; transcript_biotype "mRNA"; exon_number "16";
CM025021.1	Genbank	exon	27831259	27831440	.	-	.	gene_id "G4P62_010029"; transcript_id "gnl|WGS:JAAVVJ|G4P62_T016498"; locus_tag "G4P62_010029"; note "transcript variant X1"; orig_protein_id "gnl|WGS:JAAVVJ|G4P62_P016498"; orig_transcript_id "gnl|WGS:JAAVVJ|G4P62_T016498"; product "macrophage-stimulating protein receptor-like"; transcript_biotype "mRNA"; exon_number "17";
CM025021.1	Genbank	exon	27831076	27831185	.	-	.	gene_id "G4P62_010029"; transcript_id "gnl|WGS:JAAVVJ|G4P62_T016498"; locus_tag "G4P62_010029"; note "transcript variant X1"; orig_protein_id "gnl|WGS:JAAVVJ|G4P62_P016498"; orig_transcript_id "gnl|WGS:JAAVVJ|G4P62_T016498"; product "macrophage-stimulating protein receptor-like"; transcript_biotype "mRNA"; exon_number "18";
CM025021.1	Genbank	exon	27829681	27829846	.	-	.	gene_id "G4P62_010029"; transcript_id "gnl|WGS:JAAVVJ|G4P62_T016498"; locus_tag "G4P62_010029"; note "transcript variant X1"; orig_protein_id "gnl|WGS:JAAVVJ|G4P62_P016498"; orig_transcript_id "gnl|WGS:JAAVVJ|G4P62_T016498"; product "macrophage-stimulating protein receptor-like"; transcript_biotype "mRNA"; exon_number "19";
CM025021.1	Genbank	exon	27829467	27829603	.	-	.	gene_id "G4P62_010029"; transcript_id "gnl|WGS:JAAVVJ|G4P62_T016498"; locus_tag "G4P62_010029"; note "transcript variant X1"; orig_protein_id "gnl|WGS:JAAVVJ|G4P62_P016498"; orig_transcript_id "gnl|WGS:JAAVVJ|G4P62_T016498"; product "macrophage-stimulating protein receptor-like"; transcript_biotype "mRNA"; exon_number "20";
CM025021.1	Genbank	exon	27827968	27829385	.	-	.	gene_id "G4P62_010029"; transcript_id "gnl|WGS:JAAVVJ|G4P62_T016498"; locus_tag "G4P62_010029"; note "transcript variant X1"; orig_protein_id "gnl|WGS:JAAVVJ|G4P62_P016498"; orig_transcript_id "gnl|WGS:JAAVVJ|G4P62_T016498"; product "macrophage-stimulating protein receptor-like"; transcript_biotype "mRNA"; exon_number "21";
CM025021.1	Genbank	CDS	27846045	27847250	.	-	0	gene_id "G4P62_010029"; transcript_id "gnl|WGS:JAAVVJ|G4P62_T016498"; gbkey "CDS"; locus_tag "G4P62_010029"; orig_transcript_id "gnl|WGS:JAAVVJ|G4P62_T016498"; product "transcript variant X1"; protein_id "KAF7207912.1"; exon_number "2";
CM025021.1	Genbank	CDS	27838222	27838398	.	-	0	gene_id "G4P62_010029"; transcript_id "gnl|WGS:JAAVVJ|G4P62_T016498"; gbkey "CDS"; locus_tag "G4P62_010029"; orig_transcript_id "gnl|WGS:JAAVVJ|G4P62_T016498"; product "transcript variant X1"; protein_id "KAF7207912.1"; exon_number "3";
CM025021.1	Genbank	CDS	27838025	27838144	.	-	0	gene_id "G4P62_010029"; transcript_id "gnl|WGS:JAAVVJ|G4P62_T016498"; gbkey "CDS"; locus_tag "G4P62_010029"; orig_transcript_id "gnl|WGS:JAAVVJ|G4P62_T016498"; product "transcript variant X1"; protein_id "KAF7207912.1"; exon_number "4";
CM025021.1	Genbank	CDS	27837775	27837945	.	-	0	gene_id "G4P62_010029"; transcript_id "gnl|WGS:JAAVVJ|G4P62_T016498"; gbkey "CDS"; locus_tag "G4P62_010029"; orig_transcript_id "gnl|WGS:JAAVVJ|G4P62_T016498"; product "transcript variant X1"; protein_id "KAF7207912.1"; exon_number "5";
CM025021.1	Genbank	CDS	27837537	27837703	.	-	0	gene_id "G4P62_010029"; transcript_id "gnl|WGS:JAAVVJ|G4P62_T016498"; gbkey "CDS"; locus_tag "G4P62_010029"; orig_transcript_id "gnl|WGS:JAAVVJ|G4P62_T016498"; product "transcript variant X1"; protein_id "KAF7207912.1"; exon_number "6";
CM025021.1	Genbank	CDS	27837290	27837419	.	-	1	gene_id "G4P62_010029"; transcript_id "gnl|WGS:JAAVVJ|G4P62_T016498"; gbkey "CDS"; locus_tag "G4P62_010029"; orig_transcript_id "gnl|WGS:JAAVVJ|G4P62_T016498"; product "transcript variant X1"; protein_id "KAF7207912.1"; exon_number "7";
CM025021.1	Genbank	CDS	27837075	27837211	.	-	0	gene_id "G4P62_010029"; transcript_id "gnl|WGS:JAAVVJ|G4P62_T016498"; gbkey "CDS"; locus_tag "G4P62_010029"; orig_transcript_id "gnl|WGS:JAAVVJ|G4P62_T016498"; product "transcript variant X1"; protein_id "KAF7207912.1"; exon_number "8";
CM025021.1	Genbank	CDS	27836223	27836402	.	-	1	gene_id "G4P62_010029"; transcript_id "gnl|WGS:JAAVVJ|G4P62_T016498"; gbkey "CDS"; locus_tag "G4P62_010029"; orig_transcript_id "gnl|WGS:JAAVVJ|G4P62_T016498"; product "transcript variant X1"; protein_id "KAF7207912.1"; exon_number "9";
CM025021.1	Genbank	CDS	27834688	27834784	.	-	1	gene_id "G4P62_010029"; transcript_id "gnl|WGS:JAAVVJ|G4P62_T016498"; gbkey "CDS"; locus_tag "G4P62_010029"; orig_transcript_id "gnl|WGS:JAAVVJ|G4P62_T016498"; product "transcript variant X1"; protein_id "KAF7207912.1"; exon_number "10";
CM025021.1	Genbank	CDS	27834356	27834586	.	-	0	gene_id "G4P62_010029"; transcript_id "gnl|WGS:JAAVVJ|G4P62_T016498"; gbkey "CDS"; locus_tag "G4P62_010029"; orig_transcript_id "gnl|WGS:JAAVVJ|G4P62_T016498"; product "transcript variant X1"; protein_id "KAF7207912.1"; exon_number "11";
CM025021.1	Genbank	CDS	27834104	27834250	.	-	0	gene_id "G4P62_010029"; transcript_id "gnl|WGS:JAAVVJ|G4P62_T016498"; gbkey "CDS"; locus_tag "G4P62_010029"; orig_transcript_id "gnl|WGS:JAAVVJ|G4P62_T016498"; product "transcript variant X1"; protein_id "KAF7207912.1"; exon_number "12";
CM025021.1	Genbank	CDS	27833849	27834011	.	-	0	gene_id "G4P62_010029"; transcript_id "gnl|WGS:JAAVVJ|G4P62_T016498"; gbkey "CDS"; locus_tag "G4P62_010029"; orig_transcript_id "gnl|WGS:JAAVVJ|G4P62_T016498"; product "transcript variant X1"; protein_id "KAF7207912.1"; exon_number "13";
CM025021.1	Genbank	CDS	27832466	27832555	.	-	2	gene_id "G4P62_010029"; transcript_id "gnl|WGS:JAAVVJ|G4P62_T016498"; gbkey "CDS"; locus_tag "G4P62_010029"; orig_transcript_id "gnl|WGS:JAAVVJ|G4P62_T016498"; product "transcript variant X1"; protein_id "KAF7207912.1"; exon_number "14";
CM025021.1	Genbank	CDS	27832157	27832366	.	-	2	gene_id "G4P62_010029"; transcript_id "gnl|WGS:JAAVVJ|G4P62_T016498"; gbkey "CDS"; locus_tag "G4P62_010029"; orig_transcript_id "gnl|WGS:JAAVVJ|G4P62_T016498"; product "transcript variant X1"; protein_id "KAF7207912.1"; exon_number "15";
CM025021.1	Genbank	CDS	27831980	27832060	.	-	2	gene_id "G4P62_010029"; transcript_id "gnl|WGS:JAAVVJ|G4P62_T016498"; gbkey "CDS"; locus_tag "G4P62_010029"; orig_transcript_id "gnl|WGS:JAAVVJ|G4P62_T016498"; product "transcript variant X1"; protein_id "KAF7207912.1"; exon_number "16";
CM025021.1	Genbank	CDS	27831259	27831440	.	-	2	gene_id "G4P62_010029"; transcript_id "gnl|WGS:JAAVVJ|G4P62_T016498"; gbkey "CDS"; locus_tag "G4P62_010029"; orig_transcript_id "gnl|WGS:JAAVVJ|G4P62_T016498"; product "transcript variant X1"; protein_id "KAF7207912.1"; exon_number "17";
CM025021.1	Genbank	CDS	27831076	27831185	.	-	0	gene_id "G4P62_010029"; transcript_id "gnl|WGS:JAAVVJ|G4P62_T016498"; gbkey "CDS"; locus_tag "G4P62_010029"; orig_transcript_id "gnl|WGS:JAAVVJ|G4P62_T016498"; product "transcript variant X1"; protein_id "KAF7207912.1"; exon_number "18";
CM025021.1	Genbank	CDS	27829681	27829846	.	-	1	gene_id "G4P62_010029"; transcript_id "gnl|WGS:JAAVVJ|G4P62_T016498"; gbkey "CDS"; locus_tag "G4P62_010029"; orig_transcript_id "gnl|WGS:JAAVVJ|G4P62_T016498"; product "transcript variant X1"; protein_id "KAF7207912.1"; exon_number "19";
CM025021.1	Genbank	CDS	27829467	27829603	.	-	0	gene_id "G4P62_010029"; transcript_id "gnl|WGS:JAAVVJ|G4P62_T016498"; gbkey "CDS"; locus_tag "G4P62_010029"; orig_transcript_id "gnl|WGS:JAAVVJ|G4P62_T016498"; product "transcript variant X1"; protein_id "KAF7207912.1"; exon_number "20";
CM025021.1	Genbank	CDS	27829163	27829385	.	-	1	gene_id "G4P62_010029"; transcript_id "gnl|WGS:JAAVVJ|G4P62_T016498"; gbkey "CDS"; locus_tag "G4P62_010029"; orig_transcript_id "gnl|WGS:JAAVVJ|G4P62_T016498"; product "transcript variant X1"; protein_id "KAF7207912.1"; exon_number "21";
CM025021.1	Genbank	start_codon	27847248	27847250	.	-	0	gene_id "G4P62_010029"; transcript_id "gnl|WGS:JAAVVJ|G4P62_T016498"; gbkey "CDS"; locus_tag "G4P62_010029"; orig_transcript_id "gnl|WGS:JAAVVJ|G4P62_T016498"; product "transcript variant X1"; protein_id "KAF7207912.1"; exon_number "2";
CM025021.1	Genbank	stop_codon	27829160	27829162	.	-	0	gene_id "G4P62_010029"; transcript_id "gnl|WGS:JAAVVJ|G4P62_T016498"; gbkey "CDS"; locus_tag "G4P62_010029"; orig_transcript_id "gnl|WGS:JAAVVJ|G4P62_T016498"; product "transcript variant X1"; protein_id "KAF7207912.1"; exon_number "21";
CM025021.1	Genbank	transcript	27827968	27848110	.	-	.	gene_id "G4P62_010029"; transcript_id "gnl|WGS:JAAVVJ|G4P62_T016499"; gbkey "mRNA"; locus_tag "G4P62_010029"; note "transcript variant X2"; orig_protein_id "gnl|WGS:JAAVVJ|G4P62_P016499"; orig_transcript_id "gnl|WGS:JAAVVJ|G4P62_T016499"; product "macrophage-stimulating protein receptor-like"; transcript_biotype "mRNA";
CM025021.1	Genbank	exon	27847953	27848110	.	-	.	gene_id "G4P62_010029"; transcript_id "gnl|WGS:JAAVVJ|G4P62_T016499"; locus_tag "G4P62_010029"; note "transcript variant X2"; orig_protein_id "gnl|WGS:JAAVVJ|G4P62_P016499"; orig_transcript_id "gnl|WGS:JAAVVJ|G4P62_T016499"; product "macrophage-stimulating protein receptor-like"; transcript_biotype "mRNA"; exon_number "1";
CM025021.1	Genbank	exon	27846045	27847314	.	-	.	gene_id "G4P62_010029"; transcript_id "gnl|WGS:JAAVVJ|G4P62_T016499"; locus_tag "G4P62_010029"; note "transcript variant X2"; orig_protein_id "gnl|WGS:JAAVVJ|G4P62_P016499"; orig_transcript_id "gnl|WGS:JAAVVJ|G4P62_T016499"; product "macrophage-stimulating protein receptor-like"; transcript_biotype "mRNA"; exon_number "2";
CM025021.1	Genbank	exon	27838222	27838398	.	-	.	gene_id "G4P62_010029"; transcript_id "gnl|WGS:JAAVVJ|G4P62_T016499"; locus_tag "G4P62_010029"; note "transcript variant X2"; orig_protein_id "gnl|WGS:JAAVVJ|G4P62_P016499"; orig_transcript_id "gnl|WGS:JAAVVJ|G4P62_T016499"; product "macrophage-stimulating protein receptor-like"; transcript_biotype "mRNA"; exon_number "3";
CM025021.1	Genbank	exon	27838025	27838144	.	-	.	gene_id "G4P62_010029"; transcript_id "gnl|WGS:JAAVVJ|G4P62_T016499"; locus_tag "G4P62_010029"; note "transcript variant X2"; orig_protein_id "gnl|WGS:JAAVVJ|G4P62_P016499"; orig_transcript_id "gnl|WGS:JAAVVJ|G4P62_T016499"; product "macrophage-stimulating protein receptor-like"; transcript_biotype "mRNA"; exon_number "4";
CM025021.1	Genbank	exon	27837775	27837945	.	-	.	gene_id "G4P62_010029"; transcript_id "gnl|WGS:JAAVVJ|G4P62_T016499"; locus_tag "G4P62_010029"; note "transcript variant X2"; orig_protein_id "gnl|WGS:JAAVVJ|G4P62_P016499"; orig_transcript_id "gnl|WGS:JAAVVJ|G4P62_T016499"; product "macrophage-stimulating protein receptor-like"; transcript_biotype "mRNA"; exon_number "5";
CM025021.1	Genbank	exon	27837537	27837703	.	-	.	gene_id "G4P62_010029"; transcript_id "gnl|WGS:JAAVVJ|G4P62_T016499"; locus_tag "G4P62_010029"; note "transcript variant X2"; orig_protein_id "gnl|WGS:JAAVVJ|G4P62_P016499"; orig_transcript_id "gnl|WGS:JAAVVJ|G4P62_T016499"; product "macrophage-stimulating protein receptor-like"; transcript_biotype "mRNA"; exon_number "6";
CM025021.1	Genbank	exon	27837290	27837419	.	-	.	gene_id "G4P62_010029"; transcript_id "gnl|WGS:JAAVVJ|G4P62_T016499"; locus_tag "G4P62_010029"; note "transcript variant X2"; orig_protein_id "gnl|WGS:JAAVVJ|G4P62_P016499"; orig_transcript_id "gnl|WGS:JAAVVJ|G4P62_T016499"; product "macrophage-stimulating protein receptor-like"; transcript_biotype "mRNA"; exon_number "7";
CM025021.1	Genbank	exon	27837075	27837211	.	-	.	gene_id "G4P62_010029"; transcript_id "gnl|WGS:JAAVVJ|G4P62_T016499"; locus_tag "G4P62_010029"; note "transcript variant X2"; orig_protein_id "gnl|WGS:JAAVVJ|G4P62_P016499"; orig_transcript_id "gnl|WGS:JAAVVJ|G4P62_T016499"; product "macrophage-stimulating protein receptor-like"; transcript_biotype "mRNA"; exon_number "8";
CM025021.1	Genbank	exon	27836223	27836402	.	-	.	gene_id "G4P62_010029"; transcript_id "gnl|WGS:JAAVVJ|G4P62_T016499"; locus_tag "G4P62_010029"; note "transcript variant X2"; orig_protein_id "gnl|WGS:JAAVVJ|G4P62_P016499"; orig_transcript_id "gnl|WGS:JAAVVJ|G4P62_T016499"; product "macrophage-stimulating protein receptor-like"; transcript_biotype "mRNA"; exon_number "9";
CM025021.1	Genbank	exon	27834688	27834784	.	-	.	gene_id "G4P62_010029"; transcript_id "gnl|WGS:JAAVVJ|G4P62_T016499"; locus_tag "G4P62_010029"; note "transcript variant X2"; orig_protein_id "gnl|WGS:JAAVVJ|G4P62_P016499"; orig_transcript_id "gnl|WGS:JAAVVJ|G4P62_T016499"; product "macrophage-stimulating protein receptor-like"; transcript_biotype "mRNA"; exon_number "10";
CM025021.1	Genbank	exon	27834356	27834586	.	-	.	gene_id "G4P62_010029"; transcript_id "gnl|WGS:JAAVVJ|G4P62_T016499"; locus_tag "G4P62_010029"; note "transcript variant X2"; orig_protein_id "gnl|WGS:JAAVVJ|G4P62_P016499"; orig_transcript_id "gnl|WGS:JAAVVJ|G4P62_T016499"; product "macrophage-stimulating protein receptor-like"; transcript_biotype "mRNA"; exon_number "11";
CM025021.1	Genbank	exon	27834104	27834250	.	-	.	gene_id "G4P62_010029"; transcript_id "gnl|WGS:JAAVVJ|G4P62_T016499"; locus_tag "G4P62_010029"; note "transcript variant X2"; orig_protein_id "gnl|WGS:JAAVVJ|G4P62_P016499"; orig_transcript_id "gnl|WGS:JAAVVJ|G4P62_T016499"; product "macrophage-stimulating protein receptor-like"; transcript_biotype "mRNA"; exon_number "12";
CM025021.1	Genbank	exon	27833849	27834011	.	-	.	gene_id "G4P62_010029"; transcript_id "gnl|WGS:JAAVVJ|G4P62_T016499"; locus_tag "G4P62_010029"; note "transcript variant X2"; orig_protein_id "gnl|WGS:JAAVVJ|G4P62_P016499"; orig_transcript_id "gnl|WGS:JAAVVJ|G4P62_T016499"; product "macrophage-stimulating protein receptor-like"; transcript_biotype "mRNA"; exon_number "13";
CM025021.1	Genbank	exon	27832466	27832555	.	-	.	gene_id "G4P62_010029"; transcript_id "gnl|WGS:JAAVVJ|G4P62_T016499"; locus_tag "G4P62_010029"; note "transcript variant X2"; orig_protein_id "gnl|WGS:JAAVVJ|G4P62_P016499"; orig_transcript_id "gnl|WGS:JAAVVJ|G4P62_T016499"; product "macrophage-stimulating protein receptor-like"; transcript_biotype "mRNA"; exon_number "14";
CM025021.1	Genbank	exon	27832157	27832366	.	-	.	gene_id "G4P62_010029"; transcript_id "gnl|WGS:JAAVVJ|G4P62_T016499"; locus_tag "G4P62_010029"; note "transcript variant X2"; orig_protein_id "gnl|WGS:JAAVVJ|G4P62_P016499"; orig_transcript_id "gnl|WGS:JAAVVJ|G4P62_T016499"; product "macrophage-stimulating protein receptor-like"; transcript_biotype "mRNA"; exon_number "15";
CM025021.1	Genbank	exon	27831980	27832060	.	-	.	gene_id "G4P62_010029"; transcript_id "gnl|WGS:JAAVVJ|G4P62_T016499"; locus_tag "G4P62_010029"; note "transcript variant X2"; orig_protein_id "gnl|WGS:JAAVVJ|G4P62_P016499"; orig_transcript_id "gnl|WGS:JAAVVJ|G4P62_T016499"; product "macrophage-stimulating protein receptor-like"; transcript_biotype "mRNA"; exon_number "16";
CM025021.1	Genbank	exon	27831259	27831440	.	-	.	gene_id "G4P62_010029"; transcript_id "gnl|WGS:JAAVVJ|G4P62_T016499"; locus_tag "G4P62_010029"; note "transcript variant X2"; orig_protein_id "gnl|WGS:JAAVVJ|G4P62_P016499"; orig_transcript_id "gnl|WGS:JAAVVJ|G4P62_T016499"; product "macrophage-stimulating protein receptor-like"; transcript_biotype "mRNA"; exon_number "17";
CM025021.1	Genbank	exon	27831076	27831185	.	-	.	gene_id "G4P62_010029"; transcript_id "gnl|WGS:JAAVVJ|G4P62_T016499"; locus_tag "G4P62_010029"; note "transcript variant X2"; orig_protein_id "gnl|WGS:JAAVVJ|G4P62_P016499"; orig_transcript_id "gnl|WGS:JAAVVJ|G4P62_T016499"; product "macrophage-stimulating protein receptor-like"; transcript_biotype "mRNA"; exon_number "18";
CM025021.1	Genbank	exon	27829681	27829846	.	-	.	gene_id "G4P62_010029"; transcript_id "gnl|WGS:JAAVVJ|G4P62_T016499"; locus_tag "G4P62_010029"; note "transcript variant X2"; orig_protein_id "gnl|WGS:JAAVVJ|G4P62_P016499"; orig_transcript_id "gnl|WGS:JAAVVJ|G4P62_T016499"; product "macrophage-stimulating protein receptor-like"; transcript_biotype "mRNA"; exon_number "19";
CM025021.1	Genbank	exon	27829467	27829603	.	-	.	gene_id "G4P62_010029"; transcript_id "gnl|WGS:JAAVVJ|G4P62_T016499"; locus_tag "G4P62_010029"; note "transcript variant X2"; orig_protein_id "gnl|WGS:JAAVVJ|G4P62_P016499"; orig_transcript_id "gnl|WGS:JAAVVJ|G4P62_T016499"; product "macrophage-stimulating protein receptor-like"; transcript_biotype "mRNA"; exon_number "20";
CM025021.1	Genbank	exon	27827968	27829385	.	-	.	gene_id "G4P62_010029"; transcript_id "gnl|WGS:JAAVVJ|G4P62_T016499"; locus_tag "G4P62_010029"; note "transcript variant X2"; orig_protein_id "gnl|WGS:JAAVVJ|G4P62_P016499"; orig_transcript_id "gnl|WGS:JAAVVJ|G4P62_T016499"; product "macrophage-stimulating protein receptor-like"; transcript_biotype "mRNA"; exon_number "21";
CM025021.1	Genbank	CDS	27846045	27847250	.	-	0	gene_id "G4P62_010029"; transcript_id "gnl|WGS:JAAVVJ|G4P62_T016499"; gbkey "CDS"; locus_tag "G4P62_010029"; orig_transcript_id "gnl|WGS:JAAVVJ|G4P62_T016499"; product "transcript variant X2"; protein_id "KAF7207913.1"; exon_number "2";
CM025021.1	Genbank	CDS	27838222	27838398	.	-	0	gene_id "G4P62_010029"; transcript_id "gnl|WGS:JAAVVJ|G4P62_T016499"; gbkey "CDS"; locus_tag "G4P62_010029"; orig_transcript_id "gnl|WGS:JAAVVJ|G4P62_T016499"; product "transcript variant X2"; protein_id "KAF7207913.1"; exon_number "3";
CM025021.1	Genbank	CDS	27838025	27838144	.	-	0	gene_id "G4P62_010029"; transcript_id "gnl|WGS:JAAVVJ|G4P62_T016499"; gbkey "CDS"; locus_tag "G4P62_010029"; orig_transcript_id "gnl|WGS:JAAVVJ|G4P62_T016499"; product "transcript variant X2"; protein_id "KAF7207913.1"; exon_number "4";
CM025021.1	Genbank	CDS	27837775	27837945	.	-	0	gene_id "G4P62_010029"; transcript_id "gnl|WGS:JAAVVJ|G4P62_T016499"; gbkey "CDS"; locus_tag "G4P62_010029"; orig_transcript_id "gnl|WGS:JAAVVJ|G4P62_T016499"; product "transcript variant X2"; protein_id "KAF7207913.1"; exon_number "5";
CM025021.1	Genbank	CDS	27837537	27837703	.	-	0	gene_id "G4P62_010029"; transcript_id "gnl|WGS:JAAVVJ|G4P62_T016499"; gbkey "CDS"; locus_tag "G4P62_010029"; orig_transcript_id "gnl|WGS:JAAVVJ|G4P62_T016499"; product "transcript variant X2"; protein_id "KAF7207913.1"; exon_number "6";
CM025021.1	Genbank	CDS	27837290	27837419	.	-	1	gene_id "G4P62_010029"; transcript_id "gnl|WGS:JAAVVJ|G4P62_T016499"; gbkey "CDS"; locus_tag "G4P62_010029"; orig_transcript_id "gnl|WGS:JAAVVJ|G4P62_T016499"; product "transcript variant X2"; protein_id "KAF7207913.1"; exon_number "7";
CM025021.1	Genbank	CDS	27837075	27837211	.	-	0	gene_id "G4P62_010029"; transcript_id "gnl|WGS:JAAVVJ|G4P62_T016499"; gbkey "CDS"; locus_tag "G4P62_010029"; orig_transcript_id "gnl|WGS:JAAVVJ|G4P62_T016499"; product "transcript variant X2"; protein_id "KAF7207913.1"; exon_number "8";
CM025021.1	Genbank	CDS	27836223	27836402	.	-	1	gene_id "G4P62_010029"; transcript_id "gnl|WGS:JAAVVJ|G4P62_T016499"; gbkey "CDS"; locus_tag "G4P62_010029"; orig_transcript_id "gnl|WGS:JAAVVJ|G4P62_T016499"; product "transcript variant X2"; protein_id "KAF7207913.1"; exon_number "9";
CM025021.1	Genbank	CDS	27834688	27834784	.	-	1	gene_id "G4P62_010029"; transcript_id "gnl|WGS:JAAVVJ|G4P62_T016499"; gbkey "CDS"; locus_tag "G4P62_010029"; orig_transcript_id "gnl|WGS:JAAVVJ|G4P62_T016499"; product "transcript variant X2"; protein_id "KAF7207913.1"; exon_number "10";
CM025021.1	Genbank	CDS	27834356	27834586	.	-	0	gene_id "G4P62_010029"; transcript_id "gnl|WGS:JAAVVJ|G4P62_T016499"; gbkey "CDS"; locus_tag "G4P62_010029"; orig_transcript_id "gnl|WGS:JAAVVJ|G4P62_T016499"; product "transcript variant X2"; protein_id "KAF7207913.1"; exon_number "11";
CM025021.1	Genbank	CDS	27834104	27834250	.	-	0	gene_id "G4P62_010029"; transcript_id "gnl|WGS:JAAVVJ|G4P62_T016499"; gbkey "CDS"; locus_tag "G4P62_010029"; orig_transcript_id "gnl|WGS:JAAVVJ|G4P62_T016499"; product "transcript variant X2"; protein_id "KAF7207913.1"; exon_number "12";
CM025021.1	Genbank	CDS	27833849	27834011	.	-	0	gene_id "G4P62_010029"; transcript_id "gnl|WGS:JAAVVJ|G4P62_T016499"; gbkey "CDS"; locus_tag "G4P62_010029"; orig_transcript_id "gnl|WGS:JAAVVJ|G4P62_T016499"; product "transcript variant X2"; protein_id "KAF7207913.1"; exon_number "13";
CM025021.1	Genbank	CDS	27832466	27832555	.	-	2	gene_id "G4P62_010029"; transcript_id "gnl|WGS:JAAVVJ|G4P62_T016499"; gbkey "CDS"; locus_tag "G4P62_010029"; orig_transcript_id "gnl|WGS:JAAVVJ|G4P62_T016499"; product "transcript variant X2"; protein_id "KAF7207913.1"; exon_number "14";
CM025021.1	Genbank	CDS	27832157	27832366	.	-	2	gene_id "G4P62_010029"; transcript_id "gnl|WGS:JAAVVJ|G4P62_T016499"; gbkey "CDS"; locus_tag "G4P62_010029"; orig_transcript_id "gnl|WGS:JAAVVJ|G4P62_T016499"; product "transcript variant X2"; protein_id "KAF7207913.1"; exon_number "15";
CM025021.1	Genbank	CDS	27831980	27832060	.	-	2	gene_id "G4P62_010029"; transcript_id "gnl|WGS:JAAVVJ|G4P62_T016499"; gbkey "CDS"; locus_tag "G4P62_010029"; orig_transcript_id "gnl|WGS:JAAVVJ|G4P62_T016499"; product "transcript variant X2"; protein_id "KAF7207913.1"; exon_number "16";
CM025021.1	Genbank	CDS	27831259	27831440	.	-	2	gene_id "G4P62_010029"; transcript_id "gnl|WGS:JAAVVJ|G4P62_T016499"; gbkey "CDS"; locus_tag "G4P62_010029"; orig_transcript_id "gnl|WGS:JAAVVJ|G4P62_T016499"; product "transcript variant X2"; protein_id "KAF7207913.1"; exon_number "17";
CM025021.1	Genbank	CDS	27831076	27831185	.	-	0	gene_id "G4P62_010029"; transcript_id "gnl|WGS:JAAVVJ|G4P62_T016499"; gbkey "CDS"; locus_tag "G4P62_010029"; orig_transcript_id "gnl|WGS:JAAVVJ|G4P62_T016499"; product "transcript variant X2"; protein_id "KAF7207913.1"; exon_number "18";
CM025021.1	Genbank	CDS	27829681	27829846	.	-	1	gene_id "G4P62_010029"; transcript_id "gnl|WGS:JAAVVJ|G4P62_T016499"; gbkey "CDS"; locus_tag "G4P62_010029"; orig_transcript_id "gnl|WGS:JAAVVJ|G4P62_T016499"; product "transcript variant X2"; protein_id "KAF7207913.1"; exon_number "19";
CM025021.1	Genbank	CDS	27829467	27829603	.	-	0	gene_id "G4P62_010029"; transcript_id "gnl|WGS:JAAVVJ|G4P62_T016499"; gbkey "CDS"; locus_tag "G4P62_010029"; orig_transcript_id "gnl|WGS:JAAVVJ|G4P62_T016499"; product "transcript variant X2"; protein_id "KAF7207913.1"; exon_number "20";
CM025021.1	Genbank	CDS	27829163	27829385	.	-	1	gene_id "G4P62_010029"; transcript_id "gnl|WGS:JAAVVJ|G4P62_T016499"; gbkey "CDS"; locus_tag "G4P62_010029"; orig_transcript_id "gnl|WGS:JAAVVJ|G4P62_T016499"; product "transcript variant X2"; protein_id "KAF7207913.1"; exon_number "21";
CM025021.1	Genbank	start_codon	27847248	27847250	.	-	0	gene_id "G4P62_010029"; transcript_id "gnl|WGS:JAAVVJ|G4P62_T016499"; gbkey "CDS"; locus_tag "G4P62_010029"; orig_transcript_id "gnl|WGS:JAAVVJ|G4P62_T016499"; product "transcript variant X2"; protein_id "KAF7207913.1"; exon_number "2";
CM025021.1	Genbank	stop_codon	27829160	27829162	.	-	0	gene_id "G4P62_010029"; transcript_id "gnl|WGS:JAAVVJ|G4P62_T016499"; gbkey "CDS"; locus_tag "G4P62_010029"; orig_transcript_id "gnl|WGS:JAAVVJ|G4P62_T016499"; product "transcript variant X2"; protein_id "KAF7207913.1"; exon_number "21";
CM025021.1	Genbank	gene	27855271	27900753	.	+	.	gene_id "G4P62_010028"; transcript_id ""; description "ubiquitin-like modifier-activating enzyme 1"; gbkey "Gene"; gene_biotype "protein_coding"; locus_tag "G4P62_010028"; note "LOC107385199";
CM025021.1	Genbank	transcript	27855271	27900753	.	+	.	gene_id "G4P62_010028"; transcript_id "gnl|WGS:JAAVVJ|G4P62_T016497"; gbkey "mRNA"; locus_tag "G4P62_010028"; orig_protein_id "gnl|WGS:JAAVVJ|G4P62_P016497"; orig_transcript_id "gnl|WGS:JAAVVJ|G4P62_T016497"; product "ubiquitin-like modifier-activating enzyme 1"; transcript_biotype "mRNA";
CM025021.1	Genbank	exon	27855271	27855527	.	+	.	gene_id "G4P62_010028"; transcript_id "gnl|WGS:JAAVVJ|G4P62_T016497"; locus_tag "G4P62_010028"; orig_protein_id "gnl|WGS:JAAVVJ|G4P62_P016497"; orig_transcript_id "gnl|WGS:JAAVVJ|G4P62_T016497"; product "ubiquitin-like modifier-activating enzyme 1"; transcript_biotype "mRNA"; exon_number "1";
CM025021.1	Genbank	exon	27855606	27855774	.	+	.	gene_id "G4P62_010028"; transcript_id "gnl|WGS:JAAVVJ|G4P62_T016497"; locus_tag "G4P62_010028"; orig_protein_id "gnl|WGS:JAAVVJ|G4P62_P016497"; orig_transcript_id "gnl|WGS:JAAVVJ|G4P62_T016497"; product "ubiquitin-like modifier-activating enzyme 1"; transcript_biotype "mRNA"; exon_number "2";
CM025021.1	Genbank	exon	27856136	27856270	.	+	.	gene_id "G4P62_010028"; transcript_id "gnl|WGS:JAAVVJ|G4P62_T016497"; locus_tag "G4P62_010028"; orig_protein_id "gnl|WGS:JAAVVJ|G4P62_P016497"; orig_transcript_id "gnl|WGS:JAAVVJ|G4P62_T016497"; product "ubiquitin-like modifier-activating enzyme 1"; transcript_biotype "mRNA"; exon_number "3";
CM025021.1	Genbank	exon	27856367	27856473	.	+	.	gene_id "G4P62_010028"; transcript_id "gnl|WGS:JAAVVJ|G4P62_T016497"; locus_tag "G4P62_010028"; orig_protein_id "gnl|WGS:JAAVVJ|G4P62_P016497"; orig_transcript_id "gnl|WGS:JAAVVJ|G4P62_T016497"; product "ubiquitin-like modifier-activating enzyme 1"; transcript_biotype "mRNA"; exon_number "4";
CM025021.1	Genbank	exon	27856549	27856639	.	+	.	gene_id "G4P62_010028"; transcript_id "gnl|WGS:JAAVVJ|G4P62_T016497"; locus_tag "G4P62_010028"; orig_protein_id "gnl|WGS:JAAVVJ|G4P62_P016497"; orig_transcript_id "gnl|WGS:JAAVVJ|G4P62_T016497"; product "ubiquitin-like modifier-activating enzyme 1"; transcript_biotype "mRNA"; exon_number "5";
CM025021.1	Genbank	exon	27857323	27857455	.	+	.	gene_id "G4P62_010028"; transcript_id "gnl|WGS:JAAVVJ|G4P62_T016497"; locus_tag "G4P62_010028"; orig_protein_id "gnl|WGS:JAAVVJ|G4P62_P016497"; orig_transcript_id "gnl|WGS:JAAVVJ|G4P62_T016497"; product "ubiquitin-like modifier-activating enzyme 1"; transcript_biotype "mRNA"; exon_number "6";
CM025021.1	Genbank	exon	27857646	27857743	.	+	.	gene_id "G4P62_010028"; transcript_id "gnl|WGS:JAAVVJ|G4P62_T016497"; locus_tag "G4P62_010028"; orig_protein_id "gnl|WGS:JAAVVJ|G4P62_P016497"; orig_transcript_id "gnl|WGS:JAAVVJ|G4P62_T016497"; product "ubiquitin-like modifier-activating enzyme 1"; transcript_biotype "mRNA"; exon_number "7";
CM025021.1	Genbank	exon	27857827	27857976	.	+	.	gene_id "G4P62_010028"; transcript_id "gnl|WGS:JAAVVJ|G4P62_T016497"; locus_tag "G4P62_010028"; orig_protein_id "gnl|WGS:JAAVVJ|G4P62_P016497"; orig_transcript_id "gnl|WGS:JAAVVJ|G4P62_T016497"; product "ubiquitin-like modifier-activating enzyme 1"; transcript_biotype "mRNA"; exon_number "8";
CM025021.1	Genbank	exon	27858052	27858216	.	+	.	gene_id "G4P62_010028"; transcript_id "gnl|WGS:JAAVVJ|G4P62_T016497"; locus_tag "G4P62_010028"; orig_protein_id "gnl|WGS:JAAVVJ|G4P62_P016497"; orig_transcript_id "gnl|WGS:JAAVVJ|G4P62_T016497"; product "ubiquitin-like modifier-activating enzyme 1"; transcript_biotype "mRNA"; exon_number "9";
CM025021.1	Genbank	exon	27862945	27863049	.	+	.	gene_id "G4P62_010028"; transcript_id "gnl|WGS:JAAVVJ|G4P62_T016497"; locus_tag "G4P62_010028"; orig_protein_id "gnl|WGS:JAAVVJ|G4P62_P016497"; orig_transcript_id "gnl|WGS:JAAVVJ|G4P62_T016497"; product "ubiquitin-like modifier-activating enzyme 1"; transcript_biotype "mRNA"; exon_number "10";
CM025021.1	Genbank	exon	27863135	27863215	.	+	.	gene_id "G4P62_010028"; transcript_id "gnl|WGS:JAAVVJ|G4P62_T016497"; locus_tag "G4P62_010028"; orig_protein_id "gnl|WGS:JAAVVJ|G4P62_P016497"; orig_transcript_id "gnl|WGS:JAAVVJ|G4P62_T016497"; product "ubiquitin-like modifier-activating enzyme 1"; transcript_biotype "mRNA"; exon_number "11";
CM025021.1	Genbank	exon	27864566	27864721	.	+	.	gene_id "G4P62_010028"; transcript_id "gnl|WGS:JAAVVJ|G4P62_T016497"; locus_tag "G4P62_010028"; orig_protein_id "gnl|WGS:JAAVVJ|G4P62_P016497"; orig_transcript_id "gnl|WGS:JAAVVJ|G4P62_T016497"; product "ubiquitin-like modifier-activating enzyme 1"; transcript_biotype "mRNA"; exon_number "12";
CM025021.1	Genbank	exon	27864858	27865023	.	+	.	gene_id "G4P62_010028"; transcript_id "gnl|WGS:JAAVVJ|G4P62_T016497"; locus_tag "G4P62_010028"; orig_protein_id "gnl|WGS:JAAVVJ|G4P62_P016497"; orig_transcript_id "gnl|WGS:JAAVVJ|G4P62_T016497"; product "ubiquitin-like modifier-activating enzyme 1"; transcript_biotype "mRNA"; exon_number "13";
CM025021.1	Genbank	exon	27865110	27865306	.	+	.	gene_id "G4P62_010028"; transcript_id "gnl|WGS:JAAVVJ|G4P62_T016497"; locus_tag "G4P62_010028"; orig_protein_id "gnl|WGS:JAAVVJ|G4P62_P016497"; orig_transcript_id "gnl|WGS:JAAVVJ|G4P62_T016497"; product "ubiquitin-like modifier-activating enzyme 1"; transcript_biotype "mRNA"; exon_number "14";
CM025021.1	Genbank	exon	27865525	27865589	.	+	.	gene_id "G4P62_010028"; transcript_id "gnl|WGS:JAAVVJ|G4P62_T016497"; locus_tag "G4P62_010028"; orig_protein_id "gnl|WGS:JAAVVJ|G4P62_P016497"; orig_transcript_id "gnl|WGS:JAAVVJ|G4P62_T016497"; product "ubiquitin-like modifier-activating enzyme 1"; transcript_biotype "mRNA"; exon_number "15";
CM025021.1	Genbank	exon	27866628	27866838	.	+	.	gene_id "G4P62_010028"; transcript_id "gnl|WGS:JAAVVJ|G4P62_T016497"; locus_tag "G4P62_010028"; orig_protein_id "gnl|WGS:JAAVVJ|G4P62_P016497"; orig_transcript_id "gnl|WGS:JAAVVJ|G4P62_T016497"; product "ubiquitin-like modifier-activating enzyme 1"; transcript_biotype "mRNA"; exon_number "16";
CM025021.1	Genbank	exon	27870842	27870916	.	+	.	gene_id "G4P62_010028"; transcript_id "gnl|WGS:JAAVVJ|G4P62_T016497"; locus_tag "G4P62_010028"; orig_protein_id "gnl|WGS:JAAVVJ|G4P62_P016497"; orig_transcript_id "gnl|WGS:JAAVVJ|G4P62_T016497"; product "ubiquitin-like modifier-activating enzyme 1"; transcript_biotype "mRNA"; exon_number "17";
CM025021.1	Genbank	exon	27871550	27871751	.	+	.	gene_id "G4P62_010028"; transcript_id "gnl|WGS:JAAVVJ|G4P62_T016497"; locus_tag "G4P62_010028"; orig_protein_id "gnl|WGS:JAAVVJ|G4P62_P016497"; orig_transcript_id "gnl|WGS:JAAVVJ|G4P62_T016497"; product "ubiquitin-like modifier-activating enzyme 1"; transcript_biotype "mRNA"; exon_number "18";
CM025021.1	Genbank	exon	27871836	27871918	.	+	.	gene_id "G4P62_010028"; transcript_id "gnl|WGS:JAAVVJ|G4P62_T016497"; locus_tag "G4P62_010028"; orig_protein_id "gnl|WGS:JAAVVJ|G4P62_P016497"; orig_transcript_id "gnl|WGS:JAAVVJ|G4P62_T016497"; product "ubiquitin-like modifier-activating enzyme 1"; transcript_biotype "mRNA"; exon_number "19";
CM025021.1	Genbank	exon	27874801	27874893	.	+	.	gene_id "G4P62_010028"; transcript_id "gnl|WGS:JAAVVJ|G4P62_T016497"; locus_tag "G4P62_010028"; orig_protein_id "gnl|WGS:JAAVVJ|G4P62_P016497"; orig_transcript_id "gnl|WGS:JAAVVJ|G4P62_T016497"; product "ubiquitin-like modifier-activating enzyme 1"; transcript_biotype "mRNA"; exon_number "20";
CM025021.1	Genbank	exon	27876702	27876893	.	+	.	gene_id "G4P62_010028"; transcript_id "gnl|WGS:JAAVVJ|G4P62_T016497"; locus_tag "G4P62_010028"; orig_protein_id "gnl|WGS:JAAVVJ|G4P62_P016497"; orig_transcript_id "gnl|WGS:JAAVVJ|G4P62_T016497"; product "ubiquitin-like modifier-activating enzyme 1"; transcript_biotype "mRNA"; exon_number "21";
CM025021.1	Genbank	exon	27893860	27893961	.	+	.	gene_id "G4P62_010028"; transcript_id "gnl|WGS:JAAVVJ|G4P62_T016497"; locus_tag "G4P62_010028"; orig_protein_id "gnl|WGS:JAAVVJ|G4P62_P016497"; orig_transcript_id "gnl|WGS:JAAVVJ|G4P62_T016497"; product "ubiquitin-like modifier-activating enzyme 1"; transcript_biotype "mRNA"; exon_number "22";
CM025021.1	Genbank	exon	27894380	27894462	.	+	.	gene_id "G4P62_010028"; transcript_id "gnl|WGS:JAAVVJ|G4P62_T016497"; locus_tag "G4P62_010028"; orig_protein_id "gnl|WGS:JAAVVJ|G4P62_P016497"; orig_transcript_id "gnl|WGS:JAAVVJ|G4P62_T016497"; product "ubiquitin-like modifier-activating enzyme 1"; transcript_biotype "mRNA"; exon_number "23";
CM025021.1	Genbank	exon	27900369	27900753	.	+	.	gene_id "G4P62_010028"; transcript_id "gnl|WGS:JAAVVJ|G4P62_T016497"; locus_tag "G4P62_010028"; orig_protein_id "gnl|WGS:JAAVVJ|G4P62_P016497"; orig_transcript_id "gnl|WGS:JAAVVJ|G4P62_T016497"; product "ubiquitin-like modifier-activating enzyme 1"; transcript_biotype "mRNA"; exon_number "24";
CM025021.1	Genbank	CDS	27855481	27855527	.	+	0	gene_id "G4P62_010028"; transcript_id "gnl|WGS:JAAVVJ|G4P62_T016497"; gbkey "CDS"; locus_tag "G4P62_010028"; orig_transcript_id "gnl|WGS:JAAVVJ|G4P62_T016497"; product "ubiquitin-like modifier-activating enzyme 1"; protein_id "KAF7207911.1"; exon_number "1";
CM025021.1	Genbank	CDS	27855606	27855774	.	+	1	gene_id "G4P62_010028"; transcript_id "gnl|WGS:JAAVVJ|G4P62_T016497"; gbkey "CDS"; locus_tag "G4P62_010028"; orig_transcript_id "gnl|WGS:JAAVVJ|G4P62_T016497"; product "ubiquitin-like modifier-activating enzyme 1"; protein_id "KAF7207911.1"; exon_number "2";
CM025021.1	Genbank	CDS	27856136	27856270	.	+	0	gene_id "G4P62_010028"; transcript_id "gnl|WGS:JAAVVJ|G4P62_T016497"; gbkey "CDS"; locus_tag "G4P62_010028"; orig_transcript_id "gnl|WGS:JAAVVJ|G4P62_T016497"; product "ubiquitin-like modifier-activating enzyme 1"; protein_id "KAF7207911.1"; exon_number "3";
CM025021.1	Genbank	CDS	27856367	27856473	.	+	0	gene_id "G4P62_010028"; transcript_id "gnl|WGS:JAAVVJ|G4P62_T016497"; gbkey "CDS"; locus_tag "G4P62_010028"; orig_transcript_id "gnl|WGS:JAAVVJ|G4P62_T016497"; product "ubiquitin-like modifier-activating enzyme 1"; protein_id "KAF7207911.1"; exon_number "4";
CM025021.1	Genbank	CDS	27856549	27856639	.	+	1	gene_id "G4P62_010028"; transcript_id "gnl|WGS:JAAVVJ|G4P62_T016497"; gbkey "CDS"; locus_tag "G4P62_010028"; orig_transcript_id "gnl|WGS:JAAVVJ|G4P62_T016497"; product "ubiquitin-like modifier-activating enzyme 1"; protein_id "KAF7207911.1"; exon_number "5";
CM025021.1	Genbank	CDS	27857323	27857455	.	+	0	gene_id "G4P62_010028"; transcript_id "gnl|WGS:JAAVVJ|G4P62_T016497"; gbkey "CDS"; locus_tag "G4P62_010028"; orig_transcript_id "gnl|WGS:JAAVVJ|G4P62_T016497"; product "ubiquitin-like modifier-activating enzyme 1"; protein_id "KAF7207911.1"; exon_number "6";
CM025021.1	Genbank	CDS	27857646	27857743	.	+	2	gene_id "G4P62_010028"; transcript_id "gnl|WGS:JAAVVJ|G4P62_T016497"; gbkey "CDS"; locus_tag "G4P62_010028"; orig_transcript_id "gnl|WGS:JAAVVJ|G4P62_T016497"; product "ubiquitin-like modifier-activating enzyme 1"; protein_id "KAF7207911.1"; exon_number "7";
CM025021.1	Genbank	CDS	27857827	27857976	.	+	0	gene_id "G4P62_010028"; transcript_id "gnl|WGS:JAAVVJ|G4P62_T016497"; gbkey "CDS"; locus_tag "G4P62_010028"; orig_transcript_id "gnl|WGS:JAAVVJ|G4P62_T016497"; product "ubiquitin-like modifier-activating enzyme 1"; protein_id "KAF7207911.1"; exon_number "8";
CM025021.1	Genbank	CDS	27858052	27858216	.	+	0	gene_id "G4P62_010028"; transcript_id "gnl|WGS:JAAVVJ|G4P62_T016497"; gbkey "CDS"; locus_tag "G4P62_010028"; orig_transcript_id "gnl|WGS:JAAVVJ|G4P62_T016497"; product "ubiquitin-like modifier-activating enzyme 1"; protein_id "KAF7207911.1"; exon_number "9";
CM025021.1	Genbank	CDS	27862945	27863049	.	+	0	gene_id "G4P62_010028"; transcript_id "gnl|WGS:JAAVVJ|G4P62_T016497"; gbkey "CDS"; locus_tag "G4P62_010028"; orig_transcript_id "gnl|WGS:JAAVVJ|G4P62_T016497"; product "ubiquitin-like modifier-activating enzyme 1"; protein_id "KAF7207911.1"; exon_number "10";
CM025021.1	Genbank	CDS	27863135	27863215	.	+	0	gene_id "G4P62_010028"; transcript_id "gnl|WGS:JAAVVJ|G4P62_T016497"; gbkey "CDS"; locus_tag "G4P62_010028"; orig_transcript_id "gnl|WGS:JAAVVJ|G4P62_T016497"; product "ubiquitin-like modifier-activating enzyme 1"; protein_id "KAF7207911.1"; exon_number "11";
CM025021.1	Genbank	CDS	27864566	27864721	.	+	0	gene_id "G4P62_010028"; transcript_id "gnl|WGS:JAAVVJ|G4P62_T016497"; gbkey "CDS"; locus_tag "G4P62_010028"; orig_transcript_id "gnl|WGS:JAAVVJ|G4P62_T016497"; product "ubiquitin-like modifier-activating enzyme 1"; protein_id "KAF7207911.1"; exon_number "12";
CM025021.1	Genbank	CDS	27864858	27865023	.	+	0	gene_id "G4P62_010028"; transcript_id "gnl|WGS:JAAVVJ|G4P62_T016497"; gbkey "CDS"; locus_tag "G4P62_010028"; orig_transcript_id "gnl|WGS:JAAVVJ|G4P62_T016497"; product "ubiquitin-like modifier-activating enzyme 1"; protein_id "KAF7207911.1"; exon_number "13";
CM025021.1	Genbank	CDS	27865110	27865306	.	+	2	gene_id "G4P62_010028"; transcript_id "gnl|WGS:JAAVVJ|G4P62_T016497"; gbkey "CDS"; locus_tag "G4P62_010028"; orig_transcript_id "gnl|WGS:JAAVVJ|G4P62_T016497"; product "ubiquitin-like modifier-activating enzyme 1"; protein_id "KAF7207911.1"; exon_number "14";
CM025021.1	Genbank	CDS	27865525	27865589	.	+	0	gene_id "G4P62_010028"; transcript_id "gnl|WGS:JAAVVJ|G4P62_T016497"; gbkey "CDS"; locus_tag "G4P62_010028"; orig_transcript_id "gnl|WGS:JAAVVJ|G4P62_T016497"; product "ubiquitin-like modifier-activating enzyme 1"; protein_id "KAF7207911.1"; exon_number "15";
CM025021.1	Genbank	CDS	27866628	27866838	.	+	1	gene_id "G4P62_010028"; transcript_id "gnl|WGS:JAAVVJ|G4P62_T016497"; gbkey "CDS"; locus_tag "G4P62_010028"; orig_transcript_id "gnl|WGS:JAAVVJ|G4P62_T016497"; product "ubiquitin-like modifier-activating enzyme 1"; protein_id "KAF7207911.1"; exon_number "16";
CM025021.1	Genbank	CDS	27870842	27870916	.	+	0	gene_id "G4P62_010028"; transcript_id "gnl|WGS:JAAVVJ|G4P62_T016497"; gbkey "CDS"; locus_tag "G4P62_010028"; orig_transcript_id "gnl|WGS:JAAVVJ|G4P62_T016497"; product "ubiquitin-like modifier-activating enzyme 1"; protein_id "KAF7207911.1"; exon_number "17";
CM025021.1	Genbank	CDS	27871550	27871751	.	+	0	gene_id "G4P62_010028"; transcript_id "gnl|WGS:JAAVVJ|G4P62_T016497"; gbkey "CDS"; locus_tag "G4P62_010028"; orig_transcript_id "gnl|WGS:JAAVVJ|G4P62_T016497"; product "ubiquitin-like modifier-activating enzyme 1"; protein_id "KAF7207911.1"; exon_number "18";
CM025021.1	Genbank	CDS	27871836	27871918	.	+	2	gene_id "G4P62_010028"; transcript_id "gnl|WGS:JAAVVJ|G4P62_T016497"; gbkey "CDS"; locus_tag "G4P62_010028"; orig_transcript_id "gnl|WGS:JAAVVJ|G4P62_T016497"; product "ubiquitin-like modifier-activating enzyme 1"; protein_id "KAF7207911.1"; exon_number "19";
CM025021.1	Genbank	CDS	27874801	27874893	.	+	0	gene_id "G4P62_010028"; transcript_id "gnl|WGS:JAAVVJ|G4P62_T016497"; gbkey "CDS"; locus_tag "G4P62_010028"; orig_transcript_id "gnl|WGS:JAAVVJ|G4P62_T016497"; product "ubiquitin-like modifier-activating enzyme 1"; protein_id "KAF7207911.1"; exon_number "20";
CM025021.1	Genbank	CDS	27876702	27876893	.	+	0	gene_id "G4P62_010028"; transcript_id "gnl|WGS:JAAVVJ|G4P62_T016497"; gbkey "CDS"; locus_tag "G4P62_010028"; orig_transcript_id "gnl|WGS:JAAVVJ|G4P62_T016497"; product "ubiquitin-like modifier-activating enzyme 1"; protein_id "KAF7207911.1"; exon_number "21";
CM025021.1	Genbank	CDS	27893860	27893961	.	+	0	gene_id "G4P62_010028"; transcript_id "gnl|WGS:JAAVVJ|G4P62_T016497"; gbkey "CDS"; locus_tag "G4P62_010028"; orig_transcript_id "gnl|WGS:JAAVVJ|G4P62_T016497"; product "ubiquitin-like modifier-activating enzyme 1"; protein_id "KAF7207911.1"; exon_number "22";
CM025021.1	Genbank	CDS	27894380	27894462	.	+	0	gene_id "G4P62_010028"; transcript_id "gnl|WGS:JAAVVJ|G4P62_T016497"; gbkey "CDS"; locus_tag "G4P62_010028"; orig_transcript_id "gnl|WGS:JAAVVJ|G4P62_T016497"; product "ubiquitin-like modifier-activating enzyme 1"; protein_id "KAF7207911.1"; exon_number "23";
CM025021.1	Genbank	CDS	27900369	27900498	.	+	1	gene_id "G4P62_010028"; transcript_id "gnl|WGS:JAAVVJ|G4P62_T016497"; gbkey "CDS"; locus_tag "G4P62_010028"; orig_transcript_id "gnl|WGS:JAAVVJ|G4P62_T016497"; product "ubiquitin-like modifier-activating enzyme 1"; protein_id "KAF7207911.1"; exon_number "24";
CM025021.1	Genbank	start_codon	27855481	27855483	.	+	0	gene_id "G4P62_010028"; transcript_id "gnl|WGS:JAAVVJ|G4P62_T016497"; gbkey "CDS"; locus_tag "G4P62_010028"; orig_transcript_id "gnl|WGS:JAAVVJ|G4P62_T016497"; product "ubiquitin-like modifier-activating enzyme 1"; protein_id "KAF7207911.1"; exon_number "1";
CM025021.1	Genbank	stop_codon	27900499	27900501	.	+	0	gene_id "G4P62_010028"; transcript_id "gnl|WGS:JAAVVJ|G4P62_T016497"; gbkey "CDS"; locus_tag "G4P62_010028"; orig_transcript_id "gnl|WGS:JAAVVJ|G4P62_T016497"; product "ubiquitin-like modifier-activating enzyme 1"; protein_id "KAF7207911.1"; exon_number "24";
CM025021.1	Genbank	gene	27900904	27903614	.	-	.	gene_id "G4P62_010027"; transcript_id ""; description "protein FAM212A-like"; gbkey "Gene"; gene_biotype "protein_coding"; locus_tag "G4P62_010027"; note "LOC107385198";
CM025021.1	Genbank	transcript	27900904	27903614	.	-	.	gene_id "G4P62_010027"; transcript_id "gnl|WGS:JAAVVJ|G4P62_T016496"; gbkey "mRNA"; locus_tag "G4P62_010027"; orig_protein_id "gnl|WGS:JAAVVJ|G4P62_P016496"; orig_transcript_id "gnl|WGS:JAAVVJ|G4P62_T016496"; product "protein FAM212A-like"; transcript_biotype "mRNA";
CM025021.1	Genbank	exon	27903415	27903614	.	-	.	gene_id "G4P62_010027"; transcript_id "gnl|WGS:JAAVVJ|G4P62_T016496"; locus_tag "G4P62_010027"; orig_protein_id "gnl|WGS:JAAVVJ|G4P62_P016496"; orig_transcript_id "gnl|WGS:JAAVVJ|G4P62_T016496"; product "protein FAM212A-like"; transcript_biotype "mRNA"; exon_number "1";
CM025021.1	Genbank	exon	27900904	27902071	.	-	.	gene_id "G4P62_010027"; transcript_id "gnl|WGS:JAAVVJ|G4P62_T016496"; locus_tag "G4P62_010027"; orig_protein_id "gnl|WGS:JAAVVJ|G4P62_P016496"; orig_transcript_id "gnl|WGS:JAAVVJ|G4P62_T016496"; product "protein FAM212A-like"; transcript_biotype "mRNA"; exon_number "2";
CM025021.1	Genbank	CDS	27903415	27903417	.	-	0	gene_id "G4P62_010027"; transcript_id "gnl|WGS:JAAVVJ|G4P62_T016496"; gbkey "CDS"; locus_tag "G4P62_010027"; orig_transcript_id "gnl|WGS:JAAVVJ|G4P62_T016496"; product "protein FAM212A-like"; protein_id "KAF7207910.1"; exon_number "1";
CM025021.1	Genbank	CDS	27901172	27902071	.	-	0	gene_id "G4P62_010027"; transcript_id "gnl|WGS:JAAVVJ|G4P62_T016496"; gbkey "CDS"; locus_tag "G4P62_010027"; orig_transcript_id "gnl|WGS:JAAVVJ|G4P62_T016496"; product "protein FAM212A-like"; protein_id "KAF7207910.1"; exon_number "2";
CM025021.1	Genbank	start_codon	27903415	27903417	.	-	0	gene_id "G4P62_010027"; transcript_id "gnl|WGS:JAAVVJ|G4P62_T016496"; gbkey "CDS"; locus_tag "G4P62_010027"; orig_transcript_id "gnl|WGS:JAAVVJ|G4P62_T016496"; product "protein FAM212A-like"; protein_id "KAF7207910.1"; exon_number "1";
CM025021.1	Genbank	stop_codon	27901169	27901171	.	-	0	gene_id "G4P62_010027"; transcript_id "gnl|WGS:JAAVVJ|G4P62_T016496"; gbkey "CDS"; locus_tag "G4P62_010027"; orig_transcript_id "gnl|WGS:JAAVVJ|G4P62_T016496"; product "protein FAM212A-like"; protein_id "KAF7207910.1"; exon_number "2";
CM025021.1	Genbank	gene	27905466	27983335	.	-	.	gene_id "G4P62_010026"; transcript_id ""; description "guanine nucleotide-binding protein G(i) subunit"; gbkey "Gene"; gene_biotype "protein_coding"; locus_tag "G4P62_010026"; note "LOC107385196";
CM025021.1	Genbank	transcript	27905466	27983335	.	-	.	gene_id "G4P62_010026"; transcript_id "gnl|WGS:JAAVVJ|G4P62_T016495"; gbkey "mRNA"; locus_tag "G4P62_010026"; orig_protein_id "gnl|WGS:JAAVVJ|G4P62_P016495"; orig_transcript_id "gnl|WGS:JAAVVJ|G4P62_T016495"; product "guanine nucleotide-binding protein G(i) subunit alpha-2"; transcript_biotype "mRNA";
CM025021.1	Genbank	exon	27982652	27983335	.	-	.	gene_id "G4P62_010026"; transcript_id "gnl|WGS:JAAVVJ|G4P62_T016495"; locus_tag "G4P62_010026"; orig_protein_id "gnl|WGS:JAAVVJ|G4P62_P016495"; orig_transcript_id "gnl|WGS:JAAVVJ|G4P62_T016495"; product "guanine nucleotide-binding protein G(i) subunit alpha-2"; transcript_biotype "mRNA"; exon_number "1";
CM025021.1	Genbank	exon	27942937	27942979	.	-	.	gene_id "G4P62_010026"; transcript_id "gnl|WGS:JAAVVJ|G4P62_T016495"; locus_tag "G4P62_010026"; orig_protein_id "gnl|WGS:JAAVVJ|G4P62_P016495"; orig_transcript_id "gnl|WGS:JAAVVJ|G4P62_T016495"; product "guanine nucleotide-binding protein G(i) subunit alpha-2"; transcript_biotype "mRNA"; exon_number "2";
CM025021.1	Genbank	exon	27934405	27934546	.	-	.	gene_id "G4P62_010026"; transcript_id "gnl|WGS:JAAVVJ|G4P62_T016495"; locus_tag "G4P62_010026"; orig_protein_id "gnl|WGS:JAAVVJ|G4P62_P016495"; orig_transcript_id "gnl|WGS:JAAVVJ|G4P62_T016495"; product "guanine nucleotide-binding protein G(i) subunit alpha-2"; transcript_biotype "mRNA"; exon_number "3";
CM025021.1	Genbank	exon	27916917	27917077	.	-	.	gene_id "G4P62_010026"; transcript_id "gnl|WGS:JAAVVJ|G4P62_T016495"; locus_tag "G4P62_010026"; orig_protein_id "gnl|WGS:JAAVVJ|G4P62_P016495"; orig_transcript_id "gnl|WGS:JAAVVJ|G4P62_T016495"; product "guanine nucleotide-binding protein G(i) subunit alpha-2"; transcript_biotype "mRNA"; exon_number "4";
CM025021.1	Genbank	exon	27909629	27909757	.	-	.	gene_id "G4P62_010026"; transcript_id "gnl|WGS:JAAVVJ|G4P62_T016495"; locus_tag "G4P62_010026"; orig_protein_id "gnl|WGS:JAAVVJ|G4P62_P016495"; orig_transcript_id "gnl|WGS:JAAVVJ|G4P62_T016495"; product "guanine nucleotide-binding protein G(i) subunit alpha-2"; transcript_biotype "mRNA"; exon_number "5";
CM025021.1	Genbank	exon	27907580	27907709	.	-	.	gene_id "G4P62_010026"; transcript_id "gnl|WGS:JAAVVJ|G4P62_T016495"; locus_tag "G4P62_010026"; orig_protein_id "gnl|WGS:JAAVVJ|G4P62_P016495"; orig_transcript_id "gnl|WGS:JAAVVJ|G4P62_T016495"; product "guanine nucleotide-binding protein G(i) subunit alpha-2"; transcript_biotype "mRNA"; exon_number "6";
CM025021.1	Genbank	exon	27907080	27907233	.	-	.	gene_id "G4P62_010026"; transcript_id "gnl|WGS:JAAVVJ|G4P62_T016495"; locus_tag "G4P62_010026"; orig_protein_id "gnl|WGS:JAAVVJ|G4P62_P016495"; orig_transcript_id "gnl|WGS:JAAVVJ|G4P62_T016495"; product "guanine nucleotide-binding protein G(i) subunit alpha-2"; transcript_biotype "mRNA"; exon_number "7";
CM025021.1	Genbank	exon	27906806	27906998	.	-	.	gene_id "G4P62_010026"; transcript_id "gnl|WGS:JAAVVJ|G4P62_T016495"; locus_tag "G4P62_010026"; orig_protein_id "gnl|WGS:JAAVVJ|G4P62_P016495"; orig_transcript_id "gnl|WGS:JAAVVJ|G4P62_T016495"; product "guanine nucleotide-binding protein G(i) subunit alpha-2"; transcript_biotype "mRNA"; exon_number "8";
CM025021.1	Genbank	exon	27905466	27906473	.	-	.	gene_id "G4P62_010026"; transcript_id "gnl|WGS:JAAVVJ|G4P62_T016495"; locus_tag "G4P62_010026"; orig_protein_id "gnl|WGS:JAAVVJ|G4P62_P016495"; orig_transcript_id "gnl|WGS:JAAVVJ|G4P62_T016495"; product "guanine nucleotide-binding protein G(i) subunit alpha-2"; transcript_biotype "mRNA"; exon_number "9";
CM025021.1	Genbank	CDS	27982652	27982769	.	-	0	gene_id "G4P62_010026"; transcript_id "gnl|WGS:JAAVVJ|G4P62_T016495"; gbkey "CDS"; locus_tag "G4P62_010026"; orig_transcript_id "gnl|WGS:JAAVVJ|G4P62_T016495"; product "guanine nucleotide-binding protein G(i) subunit alpha-2"; protein_id "KAF7207909.1"; exon_number "1";
CM025021.1	Genbank	CDS	27942937	27942979	.	-	2	gene_id "G4P62_010026"; transcript_id "gnl|WGS:JAAVVJ|G4P62_T016495"; gbkey "CDS"; locus_tag "G4P62_010026"; orig_transcript_id "gnl|WGS:JAAVVJ|G4P62_T016495"; product "guanine nucleotide-binding protein G(i) subunit alpha-2"; protein_id "KAF7207909.1"; exon_number "2";
CM025021.1	Genbank	CDS	27934405	27934546	.	-	1	gene_id "G4P62_010026"; transcript_id "gnl|WGS:JAAVVJ|G4P62_T016495"; gbkey "CDS"; locus_tag "G4P62_010026"; orig_transcript_id "gnl|WGS:JAAVVJ|G4P62_T016495"; product "guanine nucleotide-binding protein G(i) subunit alpha-2"; protein_id "KAF7207909.1"; exon_number "3";
CM025021.1	Genbank	CDS	27916917	27917077	.	-	0	gene_id "G4P62_010026"; transcript_id "gnl|WGS:JAAVVJ|G4P62_T016495"; gbkey "CDS"; locus_tag "G4P62_010026"; orig_transcript_id "gnl|WGS:JAAVVJ|G4P62_T016495"; product "guanine nucleotide-binding protein G(i) subunit alpha-2"; protein_id "KAF7207909.1"; exon_number "4";
CM025021.1	Genbank	CDS	27909629	27909757	.	-	1	gene_id "G4P62_010026"; transcript_id "gnl|WGS:JAAVVJ|G4P62_T016495"; gbkey "CDS"; locus_tag "G4P62_010026"; orig_transcript_id "gnl|WGS:JAAVVJ|G4P62_T016495"; product "guanine nucleotide-binding protein G(i) subunit alpha-2"; protein_id "KAF7207909.1"; exon_number "5";
CM025021.1	Genbank	CDS	27907580	27907709	.	-	1	gene_id "G4P62_010026"; transcript_id "gnl|WGS:JAAVVJ|G4P62_T016495"; gbkey "CDS"; locus_tag "G4P62_010026"; orig_transcript_id "gnl|WGS:JAAVVJ|G4P62_T016495"; product "guanine nucleotide-binding protein G(i) subunit alpha-2"; protein_id "KAF7207909.1"; exon_number "6";
CM025021.1	Genbank	CDS	27907080	27907233	.	-	0	gene_id "G4P62_010026"; transcript_id "gnl|WGS:JAAVVJ|G4P62_T016495"; gbkey "CDS"; locus_tag "G4P62_010026"; orig_transcript_id "gnl|WGS:JAAVVJ|G4P62_T016495"; product "guanine nucleotide-binding protein G(i) subunit alpha-2"; protein_id "KAF7207909.1"; exon_number "7";
CM025021.1	Genbank	CDS	27906811	27906998	.	-	2	gene_id "G4P62_010026"; transcript_id "gnl|WGS:JAAVVJ|G4P62_T016495"; gbkey "CDS"; locus_tag "G4P62_010026"; orig_transcript_id "gnl|WGS:JAAVVJ|G4P62_T016495"; product "guanine nucleotide-binding protein G(i) subunit alpha-2"; protein_id "KAF7207909.1"; exon_number "8";
CM025021.1	Genbank	start_codon	27982767	27982769	.	-	0	gene_id "G4P62_010026"; transcript_id "gnl|WGS:JAAVVJ|G4P62_T016495"; gbkey "CDS"; locus_tag "G4P62_010026"; orig_transcript_id "gnl|WGS:JAAVVJ|G4P62_T016495"; product "guanine nucleotide-binding protein G(i) subunit alpha-2"; protein_id "KAF7207909.1"; exon_number "1";
CM025021.1	Genbank	stop_codon	27906808	27906810	.	-	0	gene_id "G4P62_010026"; transcript_id "gnl|WGS:JAAVVJ|G4P62_T016495"; gbkey "CDS"; locus_tag "G4P62_010026"; orig_transcript_id "gnl|WGS:JAAVVJ|G4P62_T016495"; product "guanine nucleotide-binding protein G(i) subunit alpha-2"; protein_id "KAF7207909.1"; exon_number "8";
CM025021.1	Genbank	gene	27989268	28025325	.	-	.	gene_id "G4P62_010025"; transcript_id ""; description "sodium-coupled neutral amino acid transporter"; gbkey "Gene"; gene_biotype "protein_coding"; locus_tag "G4P62_010025"; note "LOC107385195";
CM025021.1	Genbank	transcript	27989268	28025325	.	-	.	gene_id "G4P62_010025"; transcript_id "gnl|WGS:JAAVVJ|G4P62_T016494"; gbkey "mRNA"; locus_tag "G4P62_010025"; orig_protein_id "gnl|WGS:JAAVVJ|G4P62_P016494"; orig_transcript_id "gnl|WGS:JAAVVJ|G4P62_T016494"; product "sodium-coupled neutral amino acid transporter 3-like"; transcript_biotype "mRNA";
CM025021.1	Genbank	exon	28025027	28025325	.	-	.	gene_id "G4P62_010025"; transcript_id "gnl|WGS:JAAVVJ|G4P62_T016494"; locus_tag "G4P62_010025"; orig_protein_id "gnl|WGS:JAAVVJ|G4P62_P016494"; orig_transcript_id "gnl|WGS:JAAVVJ|G4P62_T016494"; product "sodium-coupled neutral amino acid transporter 3-like"; transcript_biotype "mRNA"; exon_number "1";
CM025021.1	Genbank	exon	28010626	28010777	.	-	.	gene_id "G4P62_010025"; transcript_id "gnl|WGS:JAAVVJ|G4P62_T016494"; locus_tag "G4P62_010025"; orig_protein_id "gnl|WGS:JAAVVJ|G4P62_P016494"; orig_transcript_id "gnl|WGS:JAAVVJ|G4P62_T016494"; product "sodium-coupled neutral amino acid transporter 3-like"; transcript_biotype "mRNA"; exon_number "2";
CM025021.1	Genbank	exon	28010162	28010243	.	-	.	gene_id "G4P62_010025"; transcript_id "gnl|WGS:JAAVVJ|G4P62_T016494"; locus_tag "G4P62_010025"; orig_protein_id "gnl|WGS:JAAVVJ|G4P62_P016494"; orig_transcript_id "gnl|WGS:JAAVVJ|G4P62_T016494"; product "sodium-coupled neutral amino acid transporter 3-like"; transcript_biotype "mRNA"; exon_number "3";
CM025021.1	Genbank	exon	28008224	28008339	.	-	.	gene_id "G4P62_010025"; transcript_id "gnl|WGS:JAAVVJ|G4P62_T016494"; locus_tag "G4P62_010025"; orig_protein_id "gnl|WGS:JAAVVJ|G4P62_P016494"; orig_transcript_id "gnl|WGS:JAAVVJ|G4P62_T016494"; product "sodium-coupled neutral amino acid transporter 3-like"; transcript_biotype "mRNA"; exon_number "4";
CM025021.1	Genbank	exon	28006565	28006638	.	-	.	gene_id "G4P62_010025"; transcript_id "gnl|WGS:JAAVVJ|G4P62_T016494"; locus_tag "G4P62_010025"; orig_protein_id "gnl|WGS:JAAVVJ|G4P62_P016494"; orig_transcript_id "gnl|WGS:JAAVVJ|G4P62_T016494"; product "sodium-coupled neutral amino acid transporter 3-like"; transcript_biotype "mRNA"; exon_number "5";
CM025021.1	Genbank	exon	28005132	28005224	.	-	.	gene_id "G4P62_010025"; transcript_id "gnl|WGS:JAAVVJ|G4P62_T016494"; locus_tag "G4P62_010025"; orig_protein_id "gnl|WGS:JAAVVJ|G4P62_P016494"; orig_transcript_id "gnl|WGS:JAAVVJ|G4P62_T016494"; product "sodium-coupled neutral amino acid transporter 3-like"; transcript_biotype "mRNA"; exon_number "6";
CM025021.1	Genbank	exon	28002349	28002430	.	-	.	gene_id "G4P62_010025"; transcript_id "gnl|WGS:JAAVVJ|G4P62_T016494"; locus_tag "G4P62_010025"; orig_protein_id "gnl|WGS:JAAVVJ|G4P62_P016494"; orig_transcript_id "gnl|WGS:JAAVVJ|G4P62_T016494"; product "sodium-coupled neutral amino acid transporter 3-like"; transcript_biotype "mRNA"; exon_number "7";
CM025021.1	Genbank	exon	27997061	27997143	.	-	.	gene_id "G4P62_010025"; transcript_id "gnl|WGS:JAAVVJ|G4P62_T016494"; locus_tag "G4P62_010025"; orig_protein_id "gnl|WGS:JAAVVJ|G4P62_P016494"; orig_transcript_id "gnl|WGS:JAAVVJ|G4P62_T016494"; product "sodium-coupled neutral amino acid transporter 3-like"; transcript_biotype "mRNA"; exon_number "8";
CM025021.1	Genbank	exon	27996082	27996140	.	-	.	gene_id "G4P62_010025"; transcript_id "gnl|WGS:JAAVVJ|G4P62_T016494"; locus_tag "G4P62_010025"; orig_protein_id "gnl|WGS:JAAVVJ|G4P62_P016494"; orig_transcript_id "gnl|WGS:JAAVVJ|G4P62_T016494"; product "sodium-coupled neutral amino acid transporter 3-like"; transcript_biotype "mRNA"; exon_number "9";
CM025021.1	Genbank	exon	27994757	27994930	.	-	.	gene_id "G4P62_010025"; transcript_id "gnl|WGS:JAAVVJ|G4P62_T016494"; locus_tag "G4P62_010025"; orig_protein_id "gnl|WGS:JAAVVJ|G4P62_P016494"; orig_transcript_id "gnl|WGS:JAAVVJ|G4P62_T016494"; product "sodium-coupled neutral amino acid transporter 3-like"; transcript_biotype "mRNA"; exon_number "10";
CM025021.1	Genbank	exon	27994563	27994642	.	-	.	gene_id "G4P62_010025"; transcript_id "gnl|WGS:JAAVVJ|G4P62_T016494"; locus_tag "G4P62_010025"; orig_protein_id "gnl|WGS:JAAVVJ|G4P62_P016494"; orig_transcript_id "gnl|WGS:JAAVVJ|G4P62_T016494"; product "sodium-coupled neutral amino acid transporter 3-like"; transcript_biotype "mRNA"; exon_number "11";
CM025021.1	Genbank	exon	27994379	27994479	.	-	.	gene_id "G4P62_010025"; transcript_id "gnl|WGS:JAAVVJ|G4P62_T016494"; locus_tag "G4P62_010025"; orig_protein_id "gnl|WGS:JAAVVJ|G4P62_P016494"; orig_transcript_id "gnl|WGS:JAAVVJ|G4P62_T016494"; product "sodium-coupled neutral amino acid transporter 3-like"; transcript_biotype "mRNA"; exon_number "12";
CM025021.1	Genbank	exon	27993548	27993672	.	-	.	gene_id "G4P62_010025"; transcript_id "gnl|WGS:JAAVVJ|G4P62_T016494"; locus_tag "G4P62_010025"; orig_protein_id "gnl|WGS:JAAVVJ|G4P62_P016494"; orig_transcript_id "gnl|WGS:JAAVVJ|G4P62_T016494"; product "sodium-coupled neutral amino acid transporter 3-like"; transcript_biotype "mRNA"; exon_number "13";
CM025021.1	Genbank	exon	27993322	27993466	.	-	.	gene_id "G4P62_010025"; transcript_id "gnl|WGS:JAAVVJ|G4P62_T016494"; locus_tag "G4P62_010025"; orig_protein_id "gnl|WGS:JAAVVJ|G4P62_P016494"; orig_transcript_id "gnl|WGS:JAAVVJ|G4P62_T016494"; product "sodium-coupled neutral amino acid transporter 3-like"; transcript_biotype "mRNA"; exon_number "14";
CM025021.1	Genbank	exon	27992189	27992292	.	-	.	gene_id "G4P62_010025"; transcript_id "gnl|WGS:JAAVVJ|G4P62_T016494"; locus_tag "G4P62_010025"; orig_protein_id "gnl|WGS:JAAVVJ|G4P62_P016494"; orig_transcript_id "gnl|WGS:JAAVVJ|G4P62_T016494"; product "sodium-coupled neutral amino acid transporter 3-like"; transcript_biotype "mRNA"; exon_number "15";
CM025021.1	Genbank	exon	27989268	27992091	.	-	.	gene_id "G4P62_010025"; transcript_id "gnl|WGS:JAAVVJ|G4P62_T016494"; locus_tag "G4P62_010025"; orig_protein_id "gnl|WGS:JAAVVJ|G4P62_P016494"; orig_transcript_id "gnl|WGS:JAAVVJ|G4P62_T016494"; product "sodium-coupled neutral amino acid transporter 3-like"; transcript_biotype "mRNA"; exon_number "16";
CM025021.1	Genbank	CDS	28010626	28010729	.	-	0	gene_id "G4P62_010025"; transcript_id "gnl|WGS:JAAVVJ|G4P62_T016494"; gbkey "CDS"; locus_tag "G4P62_010025"; orig_transcript_id "gnl|WGS:JAAVVJ|G4P62_T016494"; product "sodium-coupled neutral amino acid transporter 3-like"; protein_id "KAF7207908.1"; exon_number "2";
CM025021.1	Genbank	CDS	28010162	28010243	.	-	1	gene_id "G4P62_010025"; transcript_id "gnl|WGS:JAAVVJ|G4P62_T016494"; gbkey "CDS"; locus_tag "G4P62_010025"; orig_transcript_id "gnl|WGS:JAAVVJ|G4P62_T016494"; product "sodium-coupled neutral amino acid transporter 3-like"; protein_id "KAF7207908.1"; exon_number "3";
CM025021.1	Genbank	CDS	28008224	28008339	.	-	0	gene_id "G4P62_010025"; transcript_id "gnl|WGS:JAAVVJ|G4P62_T016494"; gbkey "CDS"; locus_tag "G4P62_010025"; orig_transcript_id "gnl|WGS:JAAVVJ|G4P62_T016494"; product "sodium-coupled neutral amino acid transporter 3-like"; protein_id "KAF7207908.1"; exon_number "4";
CM025021.1	Genbank	CDS	28006565	28006638	.	-	1	gene_id "G4P62_010025"; transcript_id "gnl|WGS:JAAVVJ|G4P62_T016494"; gbkey "CDS"; locus_tag "G4P62_010025"; orig_transcript_id "gnl|WGS:JAAVVJ|G4P62_T016494"; product "sodium-coupled neutral amino acid transporter 3-like"; protein_id "KAF7207908.1"; exon_number "5";
CM025021.1	Genbank	CDS	28005132	28005224	.	-	2	gene_id "G4P62_010025"; transcript_id "gnl|WGS:JAAVVJ|G4P62_T016494"; gbkey "CDS"; locus_tag "G4P62_010025"; orig_transcript_id "gnl|WGS:JAAVVJ|G4P62_T016494"; product "sodium-coupled neutral amino acid transporter 3-like"; protein_id "KAF7207908.1"; exon_number "6";
CM025021.1	Genbank	CDS	28002349	28002430	.	-	2	gene_id "G4P62_010025"; transcript_id "gnl|WGS:JAAVVJ|G4P62_T016494"; gbkey "CDS"; locus_tag "G4P62_010025"; orig_transcript_id "gnl|WGS:JAAVVJ|G4P62_T016494"; product "sodium-coupled neutral amino acid transporter 3-like"; protein_id "KAF7207908.1"; exon_number "7";
CM025021.1	Genbank	CDS	27997061	27997143	.	-	1	gene_id "G4P62_010025"; transcript_id "gnl|WGS:JAAVVJ|G4P62_T016494"; gbkey "CDS"; locus_tag "G4P62_010025"; orig_transcript_id "gnl|WGS:JAAVVJ|G4P62_T016494"; product "sodium-coupled neutral amino acid transporter 3-like"; protein_id "KAF7207908.1"; exon_number "8";
CM025021.1	Genbank	CDS	27996082	27996140	.	-	2	gene_id "G4P62_010025"; transcript_id "gnl|WGS:JAAVVJ|G4P62_T016494"; gbkey "CDS"; locus_tag "G4P62_010025"; orig_transcript_id "gnl|WGS:JAAVVJ|G4P62_T016494"; product "sodium-coupled neutral amino acid transporter 3-like"; protein_id "KAF7207908.1"; exon_number "9";
CM025021.1	Genbank	CDS	27994757	27994930	.	-	0	gene_id "G4P62_010025"; transcript_id "gnl|WGS:JAAVVJ|G4P62_T016494"; gbkey "CDS"; locus_tag "G4P62_010025"; orig_transcript_id "gnl|WGS:JAAVVJ|G4P62_T016494"; product "sodium-coupled neutral amino acid transporter 3-like"; protein_id "KAF7207908.1"; exon_number "10";
CM025021.1	Genbank	CDS	27994563	27994642	.	-	0	gene_id "G4P62_010025"; transcript_id "gnl|WGS:JAAVVJ|G4P62_T016494"; gbkey "CDS"; locus_tag "G4P62_010025"; orig_transcript_id "gnl|WGS:JAAVVJ|G4P62_T016494"; product "sodium-coupled neutral amino acid transporter 3-like"; protein_id "KAF7207908.1"; exon_number "11";
CM025021.1	Genbank	CDS	27994379	27994479	.	-	1	gene_id "G4P62_010025"; transcript_id "gnl|WGS:JAAVVJ|G4P62_T016494"; gbkey "CDS"; locus_tag "G4P62_010025"; orig_transcript_id "gnl|WGS:JAAVVJ|G4P62_T016494"; product "sodium-coupled neutral amino acid transporter 3-like"; protein_id "KAF7207908.1"; exon_number "12";
CM025021.1	Genbank	CDS	27993548	27993672	.	-	2	gene_id "G4P62_010025"; transcript_id "gnl|WGS:JAAVVJ|G4P62_T016494"; gbkey "CDS"; locus_tag "G4P62_010025"; orig_transcript_id "gnl|WGS:JAAVVJ|G4P62_T016494"; product "sodium-coupled neutral amino acid transporter 3-like"; protein_id "KAF7207908.1"; exon_number "13";
CM025021.1	Genbank	CDS	27993322	27993466	.	-	0	gene_id "G4P62_010025"; transcript_id "gnl|WGS:JAAVVJ|G4P62_T016494"; gbkey "CDS"; locus_tag "G4P62_010025"; orig_transcript_id "gnl|WGS:JAAVVJ|G4P62_T016494"; product "sodium-coupled neutral amino acid transporter 3-like"; protein_id "KAF7207908.1"; exon_number "14";
CM025021.1	Genbank	CDS	27992189	27992292	.	-	2	gene_id "G4P62_010025"; transcript_id "gnl|WGS:JAAVVJ|G4P62_T016494"; gbkey "CDS"; locus_tag "G4P62_010025"; orig_transcript_id "gnl|WGS:JAAVVJ|G4P62_T016494"; product "sodium-coupled neutral amino acid transporter 3-like"; protein_id "KAF7207908.1"; exon_number "15";
CM025021.1	Genbank	CDS	27991990	27992091	.	-	0	gene_id "G4P62_010025"; transcript_id "gnl|WGS:JAAVVJ|G4P62_T016494"; gbkey "CDS"; locus_tag "G4P62_010025"; orig_transcript_id "gnl|WGS:JAAVVJ|G4P62_T016494"; product "sodium-coupled neutral amino acid transporter 3-like"; protein_id "KAF7207908.1"; exon_number "16";
CM025021.1	Genbank	start_codon	28010727	28010729	.	-	0	gene_id "G4P62_010025"; transcript_id "gnl|WGS:JAAVVJ|G4P62_T016494"; gbkey "CDS"; locus_tag "G4P62_010025"; orig_transcript_id "gnl|WGS:JAAVVJ|G4P62_T016494"; product "sodium-coupled neutral amino acid transporter 3-like"; protein_id "KAF7207908.1"; exon_number "2";
CM025021.1	Genbank	stop_codon	27991987	27991989	.	-	0	gene_id "G4P62_010025"; transcript_id "gnl|WGS:JAAVVJ|G4P62_T016494"; gbkey "CDS"; locus_tag "G4P62_010025"; orig_transcript_id "gnl|WGS:JAAVVJ|G4P62_T016494"; product "sodium-coupled neutral amino acid transporter 3-like"; protein_id "KAF7207908.1"; exon_number "16";
CM025021.1	Genbank	gene	28029803	28036980	.	-	.	gene_id "G4P62_010024"; transcript_id ""; description "RNA-binding protein 5 isoform X1"; gbkey "Gene"; gene "rbm5"; gene_biotype "protein_coding"; locus_tag "G4P62_010024";
CM025021.1	Genbank	transcript	28029803	28036980	.	-	.	gene_id "G4P62_010024"; transcript_id "gnl|WGS:JAAVVJ|G4P62_T016493"; gbkey "mRNA"; gene "rbm5"; locus_tag "G4P62_010024"; note "transcript variant X3"; orig_protein_id "gnl|WGS:JAAVVJ|G4P62_P016493"; orig_transcript_id "gnl|WGS:JAAVVJ|G4P62_T016493"; product "RNA binding motif protein 5"; transcript_biotype "mRNA";
CM025021.1	Genbank	exon	28036819	28036980	.	-	.	gene_id "G4P62_010024"; transcript_id "gnl|WGS:JAAVVJ|G4P62_T016493"; gene "rbm5"; locus_tag "G4P62_010024"; note "transcript variant X3"; orig_protein_id "gnl|WGS:JAAVVJ|G4P62_P016493"; orig_transcript_id "gnl|WGS:JAAVVJ|G4P62_T016493"; product "RNA binding motif protein 5"; transcript_biotype "mRNA"; exon_number "1";
CM025021.1	Genbank	exon	28036540	28036594	.	-	.	gene_id "G4P62_010024"; transcript_id "gnl|WGS:JAAVVJ|G4P62_T016493"; gene "rbm5"; locus_tag "G4P62_010024"; note "transcript variant X3"; orig_protein_id "gnl|WGS:JAAVVJ|G4P62_P016493"; orig_transcript_id "gnl|WGS:JAAVVJ|G4P62_T016493"; product "RNA binding motif protein 5"; transcript_biotype "mRNA"; exon_number "2";
CM025021.1	Genbank	exon	28035591	28035756	.	-	.	gene_id "G4P62_010024"; transcript_id "gnl|WGS:JAAVVJ|G4P62_T016493"; gene "rbm5"; locus_tag "G4P62_010024"; note "transcript variant X3"; orig_protein_id "gnl|WGS:JAAVVJ|G4P62_P016493"; orig_transcript_id "gnl|WGS:JAAVVJ|G4P62_T016493"; product "RNA binding motif protein 5"; transcript_biotype "mRNA"; exon_number "3";
CM025021.1	Genbank	exon	28035366	28035524	.	-	.	gene_id "G4P62_010024"; transcript_id "gnl|WGS:JAAVVJ|G4P62_T016493"; gene "rbm5"; locus_tag "G4P62_010024"; note "transcript variant X3"; orig_protein_id "gnl|WGS:JAAVVJ|G4P62_P016493"; orig_transcript_id "gnl|WGS:JAAVVJ|G4P62_T016493"; product "RNA binding motif protein 5"; transcript_biotype "mRNA"; exon_number "4";
CM025021.1	Genbank	exon	28035221	28035290	.	-	.	gene_id "G4P62_010024"; transcript_id "gnl|WGS:JAAVVJ|G4P62_T016493"; gene "rbm5"; locus_tag "G4P62_010024"; note "transcript variant X3"; orig_protein_id "gnl|WGS:JAAVVJ|G4P62_P016493"; orig_transcript_id "gnl|WGS:JAAVVJ|G4P62_T016493"; product "RNA binding motif protein 5"; transcript_biotype "mRNA"; exon_number "5";
CM025021.1	Genbank	exon	28034727	28034800	.	-	.	gene_id "G4P62_010024"; transcript_id "gnl|WGS:JAAVVJ|G4P62_T016493"; gene "rbm5"; locus_tag "G4P62_010024"; note "transcript variant X3"; orig_protein_id "gnl|WGS:JAAVVJ|G4P62_P016493"; orig_transcript_id "gnl|WGS:JAAVVJ|G4P62_T016493"; product "RNA binding motif protein 5"; transcript_biotype "mRNA"; exon_number "6";
CM025021.1	Genbank	exon	28033999	28034082	.	-	.	gene_id "G4P62_010024"; transcript_id "gnl|WGS:JAAVVJ|G4P62_T016493"; gene "rbm5"; locus_tag "G4P62_010024"; note "transcript variant X3"; orig_protein_id "gnl|WGS:JAAVVJ|G4P62_P016493"; orig_transcript_id "gnl|WGS:JAAVVJ|G4P62_T016493"; product "RNA binding motif protein 5"; transcript_biotype "mRNA"; exon_number "7";
CM025021.1	Genbank	exon	28033726	28033786	.	-	.	gene_id "G4P62_010024"; transcript_id "gnl|WGS:JAAVVJ|G4P62_T016493"; gene "rbm5"; locus_tag "G4P62_010024"; note "transcript variant X3"; orig_protein_id "gnl|WGS:JAAVVJ|G4P62_P016493"; orig_transcript_id "gnl|WGS:JAAVVJ|G4P62_T016493"; product "RNA binding motif protein 5"; transcript_biotype "mRNA"; exon_number "8";
CM025021.1	Genbank	exon	28033414	28033479	.	-	.	gene_id "G4P62_010024"; transcript_id "gnl|WGS:JAAVVJ|G4P62_T016493"; gene "rbm5"; locus_tag "G4P62_010024"; note "transcript variant X3"; orig_protein_id "gnl|WGS:JAAVVJ|G4P62_P016493"; orig_transcript_id "gnl|WGS:JAAVVJ|G4P62_T016493"; product "RNA binding motif protein 5"; transcript_biotype "mRNA"; exon_number "9";
CM025021.1	Genbank	exon	28033166	28033326	.	-	.	gene_id "G4P62_010024"; transcript_id "gnl|WGS:JAAVVJ|G4P62_T016493"; gene "rbm5"; locus_tag "G4P62_010024"; note "transcript variant X3"; orig_protein_id "gnl|WGS:JAAVVJ|G4P62_P016493"; orig_transcript_id "gnl|WGS:JAAVVJ|G4P62_T016493"; product "RNA binding motif protein 5"; transcript_biotype "mRNA"; exon_number "10";
CM025021.1	Genbank	exon	28032987	28033084	.	-	.	gene_id "G4P62_010024"; transcript_id "gnl|WGS:JAAVVJ|G4P62_T016493"; gene "rbm5"; locus_tag "G4P62_010024"; note "transcript variant X3"; orig_protein_id "gnl|WGS:JAAVVJ|G4P62_P016493"; orig_transcript_id "gnl|WGS:JAAVVJ|G4P62_T016493"; product "RNA binding motif protein 5"; transcript_biotype "mRNA"; exon_number "11";
CM025021.1	Genbank	exon	28032786	28032873	.	-	.	gene_id "G4P62_010024"; transcript_id "gnl|WGS:JAAVVJ|G4P62_T016493"; gene "rbm5"; locus_tag "G4P62_010024"; note "transcript variant X3"; orig_protein_id "gnl|WGS:JAAVVJ|G4P62_P016493"; orig_transcript_id "gnl|WGS:JAAVVJ|G4P62_T016493"; product "RNA binding motif protein 5"; transcript_biotype "mRNA"; exon_number "12";
CM025021.1	Genbank	exon	28032644	28032712	.	-	.	gene_id "G4P62_010024"; transcript_id "gnl|WGS:JAAVVJ|G4P62_T016493"; gene "rbm5"; locus_tag "G4P62_010024"; note "transcript variant X3"; orig_protein_id "gnl|WGS:JAAVVJ|G4P62_P016493"; orig_transcript_id "gnl|WGS:JAAVVJ|G4P62_T016493"; product "RNA binding motif protein 5"; transcript_biotype "mRNA"; exon_number "13";
CM025021.1	Genbank	exon	28032466	28032532	.	-	.	gene_id "G4P62_010024"; transcript_id "gnl|WGS:JAAVVJ|G4P62_T016493"; gene "rbm5"; locus_tag "G4P62_010024"; note "transcript variant X3"; orig_protein_id "gnl|WGS:JAAVVJ|G4P62_P016493"; orig_transcript_id "gnl|WGS:JAAVVJ|G4P62_T016493"; product "RNA binding motif protein 5"; transcript_biotype "mRNA"; exon_number "14";
CM025021.1	Genbank	exon	28032196	28032296	.	-	.	gene_id "G4P62_010024"; transcript_id "gnl|WGS:JAAVVJ|G4P62_T016493"; gene "rbm5"; locus_tag "G4P62_010024"; note "transcript variant X3"; orig_protein_id "gnl|WGS:JAAVVJ|G4P62_P016493"; orig_transcript_id "gnl|WGS:JAAVVJ|G4P62_T016493"; product "RNA binding motif protein 5"; transcript_biotype "mRNA"; exon_number "15";
CM025021.1	Genbank	exon	28031967	28032117	.	-	.	gene_id "G4P62_010024"; transcript_id "gnl|WGS:JAAVVJ|G4P62_T016493"; gene "rbm5"; locus_tag "G4P62_010024"; note "transcript variant X3"; orig_protein_id "gnl|WGS:JAAVVJ|G4P62_P016493"; orig_transcript_id "gnl|WGS:JAAVVJ|G4P62_T016493"; product "RNA binding motif protein 5"; transcript_biotype "mRNA"; exon_number "16";
CM025021.1	Genbank	exon	28031793	28031884	.	-	.	gene_id "G4P62_010024"; transcript_id "gnl|WGS:JAAVVJ|G4P62_T016493"; gene "rbm5"; locus_tag "G4P62_010024"; note "transcript variant X3"; orig_protein_id "gnl|WGS:JAAVVJ|G4P62_P016493"; orig_transcript_id "gnl|WGS:JAAVVJ|G4P62_T016493"; product "RNA binding motif protein 5"; transcript_biotype "mRNA"; exon_number "17";
CM025021.1	Genbank	exon	28031550	28031714	.	-	.	gene_id "G4P62_010024"; transcript_id "gnl|WGS:JAAVVJ|G4P62_T016493"; gene "rbm5"; locus_tag "G4P62_010024"; note "transcript variant X3"; orig_protein_id "gnl|WGS:JAAVVJ|G4P62_P016493"; orig_transcript_id "gnl|WGS:JAAVVJ|G4P62_T016493"; product "RNA binding motif protein 5"; transcript_biotype "mRNA"; exon_number "18";
CM025021.1	Genbank	exon	28031326	28031466	.	-	.	gene_id "G4P62_010024"; transcript_id "gnl|WGS:JAAVVJ|G4P62_T016493"; gene "rbm5"; locus_tag "G4P62_010024"; note "transcript variant X3"; orig_protein_id "gnl|WGS:JAAVVJ|G4P62_P016493"; orig_transcript_id "gnl|WGS:JAAVVJ|G4P62_T016493"; product "RNA binding motif protein 5"; transcript_biotype "mRNA"; exon_number "19";
CM025021.1	Genbank	exon	28031164	28031247	.	-	.	gene_id "G4P62_010024"; transcript_id "gnl|WGS:JAAVVJ|G4P62_T016493"; gene "rbm5"; locus_tag "G4P62_010024"; note "transcript variant X3"; orig_protein_id "gnl|WGS:JAAVVJ|G4P62_P016493"; orig_transcript_id "gnl|WGS:JAAVVJ|G4P62_T016493"; product "RNA binding motif protein 5"; transcript_biotype "mRNA"; exon_number "20";
CM025021.1	Genbank	exon	28030884	28031069	.	-	.	gene_id "G4P62_010024"; transcript_id "gnl|WGS:JAAVVJ|G4P62_T016493"; gene "rbm5"; locus_tag "G4P62_010024"; note "transcript variant X3"; orig_protein_id "gnl|WGS:JAAVVJ|G4P62_P016493"; orig_transcript_id "gnl|WGS:JAAVVJ|G4P62_T016493"; product "RNA binding motif protein 5"; transcript_biotype "mRNA"; exon_number "21";
CM025021.1	Genbank	exon	28030727	28030801	.	-	.	gene_id "G4P62_010024"; transcript_id "gnl|WGS:JAAVVJ|G4P62_T016493"; gene "rbm5"; locus_tag "G4P62_010024"; note "transcript variant X3"; orig_protein_id "gnl|WGS:JAAVVJ|G4P62_P016493"; orig_transcript_id "gnl|WGS:JAAVVJ|G4P62_T016493"; product "RNA binding motif protein 5"; transcript_biotype "mRNA"; exon_number "22";
CM025021.1	Genbank	exon	28030541	28030644	.	-	.	gene_id "G4P62_010024"; transcript_id "gnl|WGS:JAAVVJ|G4P62_T016493"; gene "rbm5"; locus_tag "G4P62_010024"; note "transcript variant X3"; orig_protein_id "gnl|WGS:JAAVVJ|G4P62_P016493"; orig_transcript_id "gnl|WGS:JAAVVJ|G4P62_T016493"; product "RNA binding motif protein 5"; transcript_biotype "mRNA"; exon_number "23";
CM025021.1	Genbank	exon	28030327	28030456	.	-	.	gene_id "G4P62_010024"; transcript_id "gnl|WGS:JAAVVJ|G4P62_T016493"; gene "rbm5"; locus_tag "G4P62_010024"; note "transcript variant X3"; orig_protein_id "gnl|WGS:JAAVVJ|G4P62_P016493"; orig_transcript_id "gnl|WGS:JAAVVJ|G4P62_T016493"; product "RNA binding motif protein 5"; transcript_biotype "mRNA"; exon_number "24";
CM025021.1	Genbank	exon	28029803	28030238	.	-	.	gene_id "G4P62_010024"; transcript_id "gnl|WGS:JAAVVJ|G4P62_T016493"; gene "rbm5"; locus_tag "G4P62_010024"; note "transcript variant X3"; orig_protein_id "gnl|WGS:JAAVVJ|G4P62_P016493"; orig_transcript_id "gnl|WGS:JAAVVJ|G4P62_T016493"; product "RNA binding motif protein 5"; transcript_biotype "mRNA"; exon_number "25";
CM025021.1	Genbank	CDS	28036540	28036571	.	-	0	gene_id "G4P62_010024"; transcript_id "gnl|WGS:JAAVVJ|G4P62_T016493"; gbkey "CDS"; gene "rbm5"; locus_tag "G4P62_010024"; orig_transcript_id "gnl|WGS:JAAVVJ|G4P62_T016493"; product "transcript variant X3"; protein_id "KAF7207907.1"; exon_number "2";
CM025021.1	Genbank	CDS	28035591	28035756	.	-	1	gene_id "G4P62_010024"; transcript_id "gnl|WGS:JAAVVJ|G4P62_T016493"; gbkey "CDS"; gene "rbm5"; locus_tag "G4P62_010024"; orig_transcript_id "gnl|WGS:JAAVVJ|G4P62_T016493"; product "transcript variant X3"; protein_id "KAF7207907.1"; exon_number "3";
CM025021.1	Genbank	CDS	28035366	28035524	.	-	0	gene_id "G4P62_010024"; transcript_id "gnl|WGS:JAAVVJ|G4P62_T016493"; gbkey "CDS"; gene "rbm5"; locus_tag "G4P62_010024"; orig_transcript_id "gnl|WGS:JAAVVJ|G4P62_T016493"; product "transcript variant X3"; protein_id "KAF7207907.1"; exon_number "4";
CM025021.1	Genbank	CDS	28035221	28035290	.	-	0	gene_id "G4P62_010024"; transcript_id "gnl|WGS:JAAVVJ|G4P62_T016493"; gbkey "CDS"; gene "rbm5"; locus_tag "G4P62_010024"; orig_transcript_id "gnl|WGS:JAAVVJ|G4P62_T016493"; product "transcript variant X3"; protein_id "KAF7207907.1"; exon_number "5";
CM025021.1	Genbank	CDS	28034727	28034800	.	-	2	gene_id "G4P62_010024"; transcript_id "gnl|WGS:JAAVVJ|G4P62_T016493"; gbkey "CDS"; gene "rbm5"; locus_tag "G4P62_010024"; orig_transcript_id "gnl|WGS:JAAVVJ|G4P62_T016493"; product "transcript variant X3"; protein_id "KAF7207907.1"; exon_number "6";
CM025021.1	Genbank	CDS	28033999	28034082	.	-	0	gene_id "G4P62_010024"; transcript_id "gnl|WGS:JAAVVJ|G4P62_T016493"; gbkey "CDS"; gene "rbm5"; locus_tag "G4P62_010024"; orig_transcript_id "gnl|WGS:JAAVVJ|G4P62_T016493"; product "transcript variant X3"; protein_id "KAF7207907.1"; exon_number "7";
CM025021.1	Genbank	CDS	28033726	28033786	.	-	0	gene_id "G4P62_010024"; transcript_id "gnl|WGS:JAAVVJ|G4P62_T016493"; gbkey "CDS"; gene "rbm5"; locus_tag "G4P62_010024"; orig_transcript_id "gnl|WGS:JAAVVJ|G4P62_T016493"; product "transcript variant X3"; protein_id "KAF7207907.1"; exon_number "8";
CM025021.1	Genbank	CDS	28033414	28033479	.	-	2	gene_id "G4P62_010024"; transcript_id "gnl|WGS:JAAVVJ|G4P62_T016493"; gbkey "CDS"; gene "rbm5"; locus_tag "G4P62_010024"; orig_transcript_id "gnl|WGS:JAAVVJ|G4P62_T016493"; product "transcript variant X3"; protein_id "KAF7207907.1"; exon_number "9";
CM025021.1	Genbank	CDS	28033166	28033326	.	-	2	gene_id "G4P62_010024"; transcript_id "gnl|WGS:JAAVVJ|G4P62_T016493"; gbkey "CDS"; gene "rbm5"; locus_tag "G4P62_010024"; orig_transcript_id "gnl|WGS:JAAVVJ|G4P62_T016493"; product "transcript variant X3"; protein_id "KAF7207907.1"; exon_number "10";
CM025021.1	Genbank	CDS	28032987	28033084	.	-	0	gene_id "G4P62_010024"; transcript_id "gnl|WGS:JAAVVJ|G4P62_T016493"; gbkey "CDS"; gene "rbm5"; locus_tag "G4P62_010024"; orig_transcript_id "gnl|WGS:JAAVVJ|G4P62_T016493"; product "transcript variant X3"; protein_id "KAF7207907.1"; exon_number "11";
CM025021.1	Genbank	CDS	28032786	28032873	.	-	1	gene_id "G4P62_010024"; transcript_id "gnl|WGS:JAAVVJ|G4P62_T016493"; gbkey "CDS"; gene "rbm5"; locus_tag "G4P62_010024"; orig_transcript_id "gnl|WGS:JAAVVJ|G4P62_T016493"; product "transcript variant X3"; protein_id "KAF7207907.1"; exon_number "12";
CM025021.1	Genbank	CDS	28032644	28032712	.	-	0	gene_id "G4P62_010024"; transcript_id "gnl|WGS:JAAVVJ|G4P62_T016493"; gbkey "CDS"; gene "rbm5"; locus_tag "G4P62_010024"; orig_transcript_id "gnl|WGS:JAAVVJ|G4P62_T016493"; product "transcript variant X3"; protein_id "KAF7207907.1"; exon_number "13";
CM025021.1	Genbank	CDS	28032466	28032532	.	-	0	gene_id "G4P62_010024"; transcript_id "gnl|WGS:JAAVVJ|G4P62_T016493"; gbkey "CDS"; gene "rbm5"; locus_tag "G4P62_010024"; orig_transcript_id "gnl|WGS:JAAVVJ|G4P62_T016493"; product "transcript variant X3"; protein_id "KAF7207907.1"; exon_number "14";
CM025021.1	Genbank	CDS	28032196	28032296	.	-	2	gene_id "G4P62_010024"; transcript_id "gnl|WGS:JAAVVJ|G4P62_T016493"; gbkey "CDS"; gene "rbm5"; locus_tag "G4P62_010024"; orig_transcript_id "gnl|WGS:JAAVVJ|G4P62_T016493"; product "transcript variant X3"; protein_id "KAF7207907.1"; exon_number "15";
CM025021.1	Genbank	CDS	28031967	28032117	.	-	0	gene_id "G4P62_010024"; transcript_id "gnl|WGS:JAAVVJ|G4P62_T016493"; gbkey "CDS"; gene "rbm5"; locus_tag "G4P62_010024"; orig_transcript_id "gnl|WGS:JAAVVJ|G4P62_T016493"; product "transcript variant X3"; protein_id "KAF7207907.1"; exon_number "16";
CM025021.1	Genbank	CDS	28031793	28031884	.	-	2	gene_id "G4P62_010024"; transcript_id "gnl|WGS:JAAVVJ|G4P62_T016493"; gbkey "CDS"; gene "rbm5"; locus_tag "G4P62_010024"; orig_transcript_id "gnl|WGS:JAAVVJ|G4P62_T016493"; product "transcript variant X3"; protein_id "KAF7207907.1"; exon_number "17";
CM025021.1	Genbank	CDS	28031550	28031714	.	-	0	gene_id "G4P62_010024"; transcript_id "gnl|WGS:JAAVVJ|G4P62_T016493"; gbkey "CDS"; gene "rbm5"; locus_tag "G4P62_010024"; orig_transcript_id "gnl|WGS:JAAVVJ|G4P62_T016493"; product "transcript variant X3"; protein_id "KAF7207907.1"; exon_number "18";
CM025021.1	Genbank	CDS	28031326	28031466	.	-	0	gene_id "G4P62_010024"; transcript_id "gnl|WGS:JAAVVJ|G4P62_T016493"; gbkey "CDS"; gene "rbm5"; locus_tag "G4P62_010024"; orig_transcript_id "gnl|WGS:JAAVVJ|G4P62_T016493"; product "transcript variant X3"; protein_id "KAF7207907.1"; exon_number "19";
CM025021.1	Genbank	CDS	28031164	28031247	.	-	0	gene_id "G4P62_010024"; transcript_id "gnl|WGS:JAAVVJ|G4P62_T016493"; gbkey "CDS"; gene "rbm5"; locus_tag "G4P62_010024"; orig_transcript_id "gnl|WGS:JAAVVJ|G4P62_T016493"; product "transcript variant X3"; protein_id "KAF7207907.1"; exon_number "20";
CM025021.1	Genbank	CDS	28030884	28031069	.	-	0	gene_id "G4P62_010024"; transcript_id "gnl|WGS:JAAVVJ|G4P62_T016493"; gbkey "CDS"; gene "rbm5"; locus_tag "G4P62_010024"; orig_transcript_id "gnl|WGS:JAAVVJ|G4P62_T016493"; product "transcript variant X3"; protein_id "KAF7207907.1"; exon_number "21";
CM025021.1	Genbank	CDS	28030727	28030801	.	-	0	gene_id "G4P62_010024"; transcript_id "gnl|WGS:JAAVVJ|G4P62_T016493"; gbkey "CDS"; gene "rbm5"; locus_tag "G4P62_010024"; orig_transcript_id "gnl|WGS:JAAVVJ|G4P62_T016493"; product "transcript variant X3"; protein_id "KAF7207907.1"; exon_number "22";
CM025021.1	Genbank	CDS	28030541	28030644	.	-	0	gene_id "G4P62_010024"; transcript_id "gnl|WGS:JAAVVJ|G4P62_T016493"; gbkey "CDS"; gene "rbm5"; locus_tag "G4P62_010024"; orig_transcript_id "gnl|WGS:JAAVVJ|G4P62_T016493"; product "transcript variant X3"; protein_id "KAF7207907.1"; exon_number "23";
CM025021.1	Genbank	CDS	28030327	28030456	.	-	1	gene_id "G4P62_010024"; transcript_id "gnl|WGS:JAAVVJ|G4P62_T016493"; gbkey "CDS"; gene "rbm5"; locus_tag "G4P62_010024"; orig_transcript_id "gnl|WGS:JAAVVJ|G4P62_T016493"; product "transcript variant X3"; protein_id "KAF7207907.1"; exon_number "24";
CM025021.1	Genbank	CDS	28030116	28030238	.	-	0	gene_id "G4P62_010024"; transcript_id "gnl|WGS:JAAVVJ|G4P62_T016493"; gbkey "CDS"; gene "rbm5"; locus_tag "G4P62_010024"; orig_transcript_id "gnl|WGS:JAAVVJ|G4P62_T016493"; product "transcript variant X3"; protein_id "KAF7207907.1"; exon_number "25";
CM025021.1	Genbank	start_codon	28036569	28036571	.	-	0	gene_id "G4P62_010024"; transcript_id "gnl|WGS:JAAVVJ|G4P62_T016493"; gbkey "CDS"; gene "rbm5"; locus_tag "G4P62_010024"; orig_transcript_id "gnl|WGS:JAAVVJ|G4P62_T016493"; product "transcript variant X3"; protein_id "KAF7207907.1"; exon_number "2";
CM025021.1	Genbank	stop_codon	28030113	28030115	.	-	0	gene_id "G4P62_010024"; transcript_id "gnl|WGS:JAAVVJ|G4P62_T016493"; gbkey "CDS"; gene "rbm5"; locus_tag "G4P62_010024"; orig_transcript_id "gnl|WGS:JAAVVJ|G4P62_T016493"; product "transcript variant X3"; protein_id "KAF7207907.1"; exon_number "25";
CM025021.1	Genbank	transcript	28029803	28036980	.	-	.	gene_id "G4P62_010024"; transcript_id "gnl|WGS:JAAVVJ|G4P62_T016492"; gbkey "mRNA"; gene "rbm5"; locus_tag "G4P62_010024"; note "transcript variant X2"; orig_protein_id "gnl|WGS:JAAVVJ|G4P62_P016492"; orig_transcript_id "gnl|WGS:JAAVVJ|G4P62_T016492"; product "RNA binding motif protein 5"; transcript_biotype "mRNA";
CM025021.1	Genbank	exon	28036819	28036980	.	-	.	gene_id "G4P62_010024"; transcript_id "gnl|WGS:JAAVVJ|G4P62_T016492"; gene "rbm5"; locus_tag "G4P62_010024"; note "transcript variant X2"; orig_protein_id "gnl|WGS:JAAVVJ|G4P62_P016492"; orig_transcript_id "gnl|WGS:JAAVVJ|G4P62_T016492"; product "RNA binding motif protein 5"; transcript_biotype "mRNA"; exon_number "1";
CM025021.1	Genbank	exon	28036540	28036594	.	-	.	gene_id "G4P62_010024"; transcript_id "gnl|WGS:JAAVVJ|G4P62_T016492"; gene "rbm5"; locus_tag "G4P62_010024"; note "transcript variant X2"; orig_protein_id "gnl|WGS:JAAVVJ|G4P62_P016492"; orig_transcript_id "gnl|WGS:JAAVVJ|G4P62_T016492"; product "RNA binding motif protein 5"; transcript_biotype "mRNA"; exon_number "2";
CM025021.1	Genbank	exon	28035366	28035756	.	-	.	gene_id "G4P62_010024"; transcript_id "gnl|WGS:JAAVVJ|G4P62_T016492"; gene "rbm5"; locus_tag "G4P62_010024"; note "transcript variant X2"; orig_protein_id "gnl|WGS:JAAVVJ|G4P62_P016492"; orig_transcript_id "gnl|WGS:JAAVVJ|G4P62_T016492"; product "RNA binding motif protein 5"; transcript_biotype "mRNA"; exon_number "3";
CM025021.1	Genbank	exon	28035221	28035290	.	-	.	gene_id "G4P62_010024"; transcript_id "gnl|WGS:JAAVVJ|G4P62_T016492"; gene "rbm5"; locus_tag "G4P62_010024"; note "transcript variant X2"; orig_protein_id "gnl|WGS:JAAVVJ|G4P62_P016492"; orig_transcript_id "gnl|WGS:JAAVVJ|G4P62_T016492"; product "RNA binding motif protein 5"; transcript_biotype "mRNA"; exon_number "4";
CM025021.1	Genbank	exon	28034727	28034800	.	-	.	gene_id "G4P62_010024"; transcript_id "gnl|WGS:JAAVVJ|G4P62_T016492"; gene "rbm5"; locus_tag "G4P62_010024"; note "transcript variant X2"; orig_protein_id "gnl|WGS:JAAVVJ|G4P62_P016492"; orig_transcript_id "gnl|WGS:JAAVVJ|G4P62_T016492"; product "RNA binding motif protein 5"; transcript_biotype "mRNA"; exon_number "5";
CM025021.1	Genbank	exon	28033999	28034082	.	-	.	gene_id "G4P62_010024"; transcript_id "gnl|WGS:JAAVVJ|G4P62_T016492"; gene "rbm5"; locus_tag "G4P62_010024"; note "transcript variant X2"; orig_protein_id "gnl|WGS:JAAVVJ|G4P62_P016492"; orig_transcript_id "gnl|WGS:JAAVVJ|G4P62_T016492"; product "RNA binding motif protein 5"; transcript_biotype "mRNA"; exon_number "6";
CM025021.1	Genbank	exon	28033726	28033786	.	-	.	gene_id "G4P62_010024"; transcript_id "gnl|WGS:JAAVVJ|G4P62_T016492"; gene "rbm5"; locus_tag "G4P62_010024"; note "transcript variant X2"; orig_protein_id "gnl|WGS:JAAVVJ|G4P62_P016492"; orig_transcript_id "gnl|WGS:JAAVVJ|G4P62_T016492"; product "RNA binding motif protein 5"; transcript_biotype "mRNA"; exon_number "7";
CM025021.1	Genbank	exon	28033414	28033479	.	-	.	gene_id "G4P62_010024"; transcript_id "gnl|WGS:JAAVVJ|G4P62_T016492"; gene "rbm5"; locus_tag "G4P62_010024"; note "transcript variant X2"; orig_protein_id "gnl|WGS:JAAVVJ|G4P62_P016492"; orig_transcript_id "gnl|WGS:JAAVVJ|G4P62_T016492"; product "RNA binding motif protein 5"; transcript_biotype "mRNA"; exon_number "8";
CM025021.1	Genbank	exon	28033166	28033326	.	-	.	gene_id "G4P62_010024"; transcript_id "gnl|WGS:JAAVVJ|G4P62_T016492"; gene "rbm5"; locus_tag "G4P62_010024"; note "transcript variant X2"; orig_protein_id "gnl|WGS:JAAVVJ|G4P62_P016492"; orig_transcript_id "gnl|WGS:JAAVVJ|G4P62_T016492"; product "RNA binding motif protein 5"; transcript_biotype "mRNA"; exon_number "9";
CM025021.1	Genbank	exon	28032987	28033084	.	-	.	gene_id "G4P62_010024"; transcript_id "gnl|WGS:JAAVVJ|G4P62_T016492"; gene "rbm5"; locus_tag "G4P62_010024"; note "transcript variant X2"; orig_protein_id "gnl|WGS:JAAVVJ|G4P62_P016492"; orig_transcript_id "gnl|WGS:JAAVVJ|G4P62_T016492"; product "RNA binding motif protein 5"; transcript_biotype "mRNA"; exon_number "10";
CM025021.1	Genbank	exon	28032786	28032873	.	-	.	gene_id "G4P62_010024"; transcript_id "gnl|WGS:JAAVVJ|G4P62_T016492"; gene "rbm5"; locus_tag "G4P62_010024"; note "transcript variant X2"; orig_protein_id "gnl|WGS:JAAVVJ|G4P62_P016492"; orig_transcript_id "gnl|WGS:JAAVVJ|G4P62_T016492"; product "RNA binding motif protein 5"; transcript_biotype "mRNA"; exon_number "11";
CM025021.1	Genbank	exon	28032644	28032712	.	-	.	gene_id "G4P62_010024"; transcript_id "gnl|WGS:JAAVVJ|G4P62_T016492"; gene "rbm5"; locus_tag "G4P62_010024"; note "transcript variant X2"; orig_protein_id "gnl|WGS:JAAVVJ|G4P62_P016492"; orig_transcript_id "gnl|WGS:JAAVVJ|G4P62_T016492"; product "RNA binding motif protein 5"; transcript_biotype "mRNA"; exon_number "12";
CM025021.1	Genbank	exon	28032466	28032532	.	-	.	gene_id "G4P62_010024"; transcript_id "gnl|WGS:JAAVVJ|G4P62_T016492"; gene "rbm5"; locus_tag "G4P62_010024"; note "transcript variant X2"; orig_protein_id "gnl|WGS:JAAVVJ|G4P62_P016492"; orig_transcript_id "gnl|WGS:JAAVVJ|G4P62_T016492"; product "RNA binding motif protein 5"; transcript_biotype "mRNA"; exon_number "13";
CM025021.1	Genbank	exon	28032196	28032296	.	-	.	gene_id "G4P62_010024"; transcript_id "gnl|WGS:JAAVVJ|G4P62_T016492"; gene "rbm5"; locus_tag "G4P62_010024"; note "transcript variant X2"; orig_protein_id "gnl|WGS:JAAVVJ|G4P62_P016492"; orig_transcript_id "gnl|WGS:JAAVVJ|G4P62_T016492"; product "RNA binding motif protein 5"; transcript_biotype "mRNA"; exon_number "14";
CM025021.1	Genbank	exon	28031967	28032117	.	-	.	gene_id "G4P62_010024"; transcript_id "gnl|WGS:JAAVVJ|G4P62_T016492"; gene "rbm5"; locus_tag "G4P62_010024"; note "transcript variant X2"; orig_protein_id "gnl|WGS:JAAVVJ|G4P62_P016492"; orig_transcript_id "gnl|WGS:JAAVVJ|G4P62_T016492"; product "RNA binding motif protein 5"; transcript_biotype "mRNA"; exon_number "15";
CM025021.1	Genbank	exon	28031793	28031881	.	-	.	gene_id "G4P62_010024"; transcript_id "gnl|WGS:JAAVVJ|G4P62_T016492"; gene "rbm5"; locus_tag "G4P62_010024"; note "transcript variant X2"; orig_protein_id "gnl|WGS:JAAVVJ|G4P62_P016492"; orig_transcript_id "gnl|WGS:JAAVVJ|G4P62_T016492"; product "RNA binding motif protein 5"; transcript_biotype "mRNA"; exon_number "16";
CM025021.1	Genbank	exon	28031550	28031714	.	-	.	gene_id "G4P62_010024"; transcript_id "gnl|WGS:JAAVVJ|G4P62_T016492"; gene "rbm5"; locus_tag "G4P62_010024"; note "transcript variant X2"; orig_protein_id "gnl|WGS:JAAVVJ|G4P62_P016492"; orig_transcript_id "gnl|WGS:JAAVVJ|G4P62_T016492"; product "RNA binding motif protein 5"; transcript_biotype "mRNA"; exon_number "17";
CM025021.1	Genbank	exon	28031326	28031466	.	-	.	gene_id "G4P62_010024"; transcript_id "gnl|WGS:JAAVVJ|G4P62_T016492"; gene "rbm5"; locus_tag "G4P62_010024"; note "transcript variant X2"; orig_protein_id "gnl|WGS:JAAVVJ|G4P62_P016492"; orig_transcript_id "gnl|WGS:JAAVVJ|G4P62_T016492"; product "RNA binding motif protein 5"; transcript_biotype "mRNA"; exon_number "18";
CM025021.1	Genbank	exon	28031164	28031247	.	-	.	gene_id "G4P62_010024"; transcript_id "gnl|WGS:JAAVVJ|G4P62_T016492"; gene "rbm5"; locus_tag "G4P62_010024"; note "transcript variant X2"; orig_protein_id "gnl|WGS:JAAVVJ|G4P62_P016492"; orig_transcript_id "gnl|WGS:JAAVVJ|G4P62_T016492"; product "RNA binding motif protein 5"; transcript_biotype "mRNA"; exon_number "19";
CM025021.1	Genbank	exon	28030884	28031069	.	-	.	gene_id "G4P62_010024"; transcript_id "gnl|WGS:JAAVVJ|G4P62_T016492"; gene "rbm5"; locus_tag "G4P62_010024"; note "transcript variant X2"; orig_protein_id "gnl|WGS:JAAVVJ|G4P62_P016492"; orig_transcript_id "gnl|WGS:JAAVVJ|G4P62_T016492"; product "RNA binding motif protein 5"; transcript_biotype "mRNA"; exon_number "20";
CM025021.1	Genbank	exon	28030727	28030801	.	-	.	gene_id "G4P62_010024"; transcript_id "gnl|WGS:JAAVVJ|G4P62_T016492"; gene "rbm5"; locus_tag "G4P62_010024"; note "transcript variant X2"; orig_protein_id "gnl|WGS:JAAVVJ|G4P62_P016492"; orig_transcript_id "gnl|WGS:JAAVVJ|G4P62_T016492"; product "RNA binding motif protein 5"; transcript_biotype "mRNA"; exon_number "21";
CM025021.1	Genbank	exon	28030541	28030644	.	-	.	gene_id "G4P62_010024"; transcript_id "gnl|WGS:JAAVVJ|G4P62_T016492"; gene "rbm5"; locus_tag "G4P62_010024"; note "transcript variant X2"; orig_protein_id "gnl|WGS:JAAVVJ|G4P62_P016492"; orig_transcript_id "gnl|WGS:JAAVVJ|G4P62_T016492"; product "RNA binding motif protein 5"; transcript_biotype "mRNA"; exon_number "22";
CM025021.1	Genbank	exon	28030327	28030456	.	-	.	gene_id "G4P62_010024"; transcript_id "gnl|WGS:JAAVVJ|G4P62_T016492"; gene "rbm5"; locus_tag "G4P62_010024"; note "transcript variant X2"; orig_protein_id "gnl|WGS:JAAVVJ|G4P62_P016492"; orig_transcript_id "gnl|WGS:JAAVVJ|G4P62_T016492"; product "RNA binding motif protein 5"; transcript_biotype "mRNA"; exon_number "23";
CM025021.1	Genbank	exon	28029803	28030238	.	-	.	gene_id "G4P62_010024"; transcript_id "gnl|WGS:JAAVVJ|G4P62_T016492"; gene "rbm5"; locus_tag "G4P62_010024"; note "transcript variant X2"; orig_protein_id "gnl|WGS:JAAVVJ|G4P62_P016492"; orig_transcript_id "gnl|WGS:JAAVVJ|G4P62_T016492"; product "RNA binding motif protein 5"; transcript_biotype "mRNA"; exon_number "24";
CM025021.1	Genbank	CDS	28036540	28036571	.	-	0	gene_id "G4P62_010024"; transcript_id "gnl|WGS:JAAVVJ|G4P62_T016492"; gbkey "CDS"; gene "rbm5"; locus_tag "G4P62_010024"; orig_transcript_id "gnl|WGS:JAAVVJ|G4P62_T016492"; product "transcript variant X2"; protein_id "KAF7207906.1"; exon_number "2";
CM025021.1	Genbank	CDS	28035366	28035756	.	-	1	gene_id "G4P62_010024"; transcript_id "gnl|WGS:JAAVVJ|G4P62_T016492"; gbkey "CDS"; gene "rbm5"; locus_tag "G4P62_010024"; orig_transcript_id "gnl|WGS:JAAVVJ|G4P62_T016492"; product "transcript variant X2"; protein_id "KAF7207906.1"; exon_number "3";
CM025021.1	Genbank	CDS	28035221	28035290	.	-	0	gene_id "G4P62_010024"; transcript_id "gnl|WGS:JAAVVJ|G4P62_T016492"; gbkey "CDS"; gene "rbm5"; locus_tag "G4P62_010024"; orig_transcript_id "gnl|WGS:JAAVVJ|G4P62_T016492"; product "transcript variant X2"; protein_id "KAF7207906.1"; exon_number "4";
CM025021.1	Genbank	CDS	28034727	28034800	.	-	2	gene_id "G4P62_010024"; transcript_id "gnl|WGS:JAAVVJ|G4P62_T016492"; gbkey "CDS"; gene "rbm5"; locus_tag "G4P62_010024"; orig_transcript_id "gnl|WGS:JAAVVJ|G4P62_T016492"; product "transcript variant X2"; protein_id "KAF7207906.1"; exon_number "5";
CM025021.1	Genbank	CDS	28033999	28034082	.	-	0	gene_id "G4P62_010024"; transcript_id "gnl|WGS:JAAVVJ|G4P62_T016492"; gbkey "CDS"; gene "rbm5"; locus_tag "G4P62_010024"; orig_transcript_id "gnl|WGS:JAAVVJ|G4P62_T016492"; product "transcript variant X2"; protein_id "KAF7207906.1"; exon_number "6";
CM025021.1	Genbank	CDS	28033726	28033786	.	-	0	gene_id "G4P62_010024"; transcript_id "gnl|WGS:JAAVVJ|G4P62_T016492"; gbkey "CDS"; gene "rbm5"; locus_tag "G4P62_010024"; orig_transcript_id "gnl|WGS:JAAVVJ|G4P62_T016492"; product "transcript variant X2"; protein_id "KAF7207906.1"; exon_number "7";
CM025021.1	Genbank	CDS	28033414	28033479	.	-	2	gene_id "G4P62_010024"; transcript_id "gnl|WGS:JAAVVJ|G4P62_T016492"; gbkey "CDS"; gene "rbm5"; locus_tag "G4P62_010024"; orig_transcript_id "gnl|WGS:JAAVVJ|G4P62_T016492"; product "transcript variant X2"; protein_id "KAF7207906.1"; exon_number "8";
CM025021.1	Genbank	CDS	28033166	28033326	.	-	2	gene_id "G4P62_010024"; transcript_id "gnl|WGS:JAAVVJ|G4P62_T016492"; gbkey "CDS"; gene "rbm5"; locus_tag "G4P62_010024"; orig_transcript_id "gnl|WGS:JAAVVJ|G4P62_T016492"; product "transcript variant X2"; protein_id "KAF7207906.1"; exon_number "9";
CM025021.1	Genbank	CDS	28032987	28033084	.	-	0	gene_id "G4P62_010024"; transcript_id "gnl|WGS:JAAVVJ|G4P62_T016492"; gbkey "CDS"; gene "rbm5"; locus_tag "G4P62_010024"; orig_transcript_id "gnl|WGS:JAAVVJ|G4P62_T016492"; product "transcript variant X2"; protein_id "KAF7207906.1"; exon_number "10";
CM025021.1	Genbank	CDS	28032786	28032873	.	-	1	gene_id "G4P62_010024"; transcript_id "gnl|WGS:JAAVVJ|G4P62_T016492"; gbkey "CDS"; gene "rbm5"; locus_tag "G4P62_010024"; orig_transcript_id "gnl|WGS:JAAVVJ|G4P62_T016492"; product "transcript variant X2"; protein_id "KAF7207906.1"; exon_number "11";
CM025021.1	Genbank	CDS	28032644	28032712	.	-	0	gene_id "G4P62_010024"; transcript_id "gnl|WGS:JAAVVJ|G4P62_T016492"; gbkey "CDS"; gene "rbm5"; locus_tag "G4P62_010024"; orig_transcript_id "gnl|WGS:JAAVVJ|G4P62_T016492"; product "transcript variant X2"; protein_id "KAF7207906.1"; exon_number "12";
CM025021.1	Genbank	CDS	28032466	28032532	.	-	0	gene_id "G4P62_010024"; transcript_id "gnl|WGS:JAAVVJ|G4P62_T016492"; gbkey "CDS"; gene "rbm5"; locus_tag "G4P62_010024"; orig_transcript_id "gnl|WGS:JAAVVJ|G4P62_T016492"; product "transcript variant X2"; protein_id "KAF7207906.1"; exon_number "13";
CM025021.1	Genbank	CDS	28032196	28032296	.	-	2	gene_id "G4P62_010024"; transcript_id "gnl|WGS:JAAVVJ|G4P62_T016492"; gbkey "CDS"; gene "rbm5"; locus_tag "G4P62_010024"; orig_transcript_id "gnl|WGS:JAAVVJ|G4P62_T016492"; product "transcript variant X2"; protein_id "KAF7207906.1"; exon_number "14";
CM025021.1	Genbank	CDS	28031967	28032117	.	-	0	gene_id "G4P62_010024"; transcript_id "gnl|WGS:JAAVVJ|G4P62_T016492"; gbkey "CDS"; gene "rbm5"; locus_tag "G4P62_010024"; orig_transcript_id "gnl|WGS:JAAVVJ|G4P62_T016492"; product "transcript variant X2"; protein_id "KAF7207906.1"; exon_number "15";
CM025021.1	Genbank	CDS	28031793	28031881	.	-	2	gene_id "G4P62_010024"; transcript_id "gnl|WGS:JAAVVJ|G4P62_T016492"; gbkey "CDS"; gene "rbm5"; locus_tag "G4P62_010024"; orig_transcript_id "gnl|WGS:JAAVVJ|G4P62_T016492"; product "transcript variant X2"; protein_id "KAF7207906.1"; exon_number "16";
CM025021.1	Genbank	CDS	28031550	28031714	.	-	0	gene_id "G4P62_010024"; transcript_id "gnl|WGS:JAAVVJ|G4P62_T016492"; gbkey "CDS"; gene "rbm5"; locus_tag "G4P62_010024"; orig_transcript_id "gnl|WGS:JAAVVJ|G4P62_T016492"; product "transcript variant X2"; protein_id "KAF7207906.1"; exon_number "17";
CM025021.1	Genbank	CDS	28031326	28031466	.	-	0	gene_id "G4P62_010024"; transcript_id "gnl|WGS:JAAVVJ|G4P62_T016492"; gbkey "CDS"; gene "rbm5"; locus_tag "G4P62_010024"; orig_transcript_id "gnl|WGS:JAAVVJ|G4P62_T016492"; product "transcript variant X2"; protein_id "KAF7207906.1"; exon_number "18";
CM025021.1	Genbank	CDS	28031164	28031247	.	-	0	gene_id "G4P62_010024"; transcript_id "gnl|WGS:JAAVVJ|G4P62_T016492"; gbkey "CDS"; gene "rbm5"; locus_tag "G4P62_010024"; orig_transcript_id "gnl|WGS:JAAVVJ|G4P62_T016492"; product "transcript variant X2"; protein_id "KAF7207906.1"; exon_number "19";
CM025021.1	Genbank	CDS	28030884	28031069	.	-	0	gene_id "G4P62_010024"; transcript_id "gnl|WGS:JAAVVJ|G4P62_T016492"; gbkey "CDS"; gene "rbm5"; locus_tag "G4P62_010024"; orig_transcript_id "gnl|WGS:JAAVVJ|G4P62_T016492"; product "transcript variant X2"; protein_id "KAF7207906.1"; exon_number "20";
CM025021.1	Genbank	CDS	28030727	28030801	.	-	0	gene_id "G4P62_010024"; transcript_id "gnl|WGS:JAAVVJ|G4P62_T016492"; gbkey "CDS"; gene "rbm5"; locus_tag "G4P62_010024"; orig_transcript_id "gnl|WGS:JAAVVJ|G4P62_T016492"; product "transcript variant X2"; protein_id "KAF7207906.1"; exon_number "21";
CM025021.1	Genbank	CDS	28030541	28030644	.	-	0	gene_id "G4P62_010024"; transcript_id "gnl|WGS:JAAVVJ|G4P62_T016492"; gbkey "CDS"; gene "rbm5"; locus_tag "G4P62_010024"; orig_transcript_id "gnl|WGS:JAAVVJ|G4P62_T016492"; product "transcript variant X2"; protein_id "KAF7207906.1"; exon_number "22";
CM025021.1	Genbank	CDS	28030327	28030456	.	-	1	gene_id "G4P62_010024"; transcript_id "gnl|WGS:JAAVVJ|G4P62_T016492"; gbkey "CDS"; gene "rbm5"; locus_tag "G4P62_010024"; orig_transcript_id "gnl|WGS:JAAVVJ|G4P62_T016492"; product "transcript variant X2"; protein_id "KAF7207906.1"; exon_number "23";
CM025021.1	Genbank	CDS	28030116	28030238	.	-	0	gene_id "G4P62_010024"; transcript_id "gnl|WGS:JAAVVJ|G4P62_T016492"; gbkey "CDS"; gene "rbm5"; locus_tag "G4P62_010024"; orig_transcript_id "gnl|WGS:JAAVVJ|G4P62_T016492"; product "transcript variant X2"; protein_id "KAF7207906.1"; exon_number "24";
CM025021.1	Genbank	start_codon	28036569	28036571	.	-	0	gene_id "G4P62_010024"; transcript_id "gnl|WGS:JAAVVJ|G4P62_T016492"; gbkey "CDS"; gene "rbm5"; locus_tag "G4P62_010024"; orig_transcript_id "gnl|WGS:JAAVVJ|G4P62_T016492"; product "transcript variant X2"; protein_id "KAF7207906.1"; exon_number "2";
CM025021.1	Genbank	stop_codon	28030113	28030115	.	-	0	gene_id "G4P62_010024"; transcript_id "gnl|WGS:JAAVVJ|G4P62_T016492"; gbkey "CDS"; gene "rbm5"; locus_tag "G4P62_010024"; orig_transcript_id "gnl|WGS:JAAVVJ|G4P62_T016492"; product "transcript variant X2"; protein_id "KAF7207906.1"; exon_number "24";
CM025021.1	Genbank	transcript	28029803	28036980	.	-	.	gene_id "G4P62_010024"; transcript_id "gnl|WGS:JAAVVJ|G4P62_T016491"; gbkey "mRNA"; gene "rbm5"; locus_tag "G4P62_010024"; note "transcript variant X1"; orig_protein_id "gnl|WGS:JAAVVJ|G4P62_P016491"; orig_transcript_id "gnl|WGS:JAAVVJ|G4P62_T016491"; product "RNA binding motif protein 5"; transcript_biotype "mRNA";
CM025021.1	Genbank	exon	28036819	28036980	.	-	.	gene_id "G4P62_010024"; transcript_id "gnl|WGS:JAAVVJ|G4P62_T016491"; gene "rbm5"; locus_tag "G4P62_010024"; note "transcript variant X1"; orig_protein_id "gnl|WGS:JAAVVJ|G4P62_P016491"; orig_transcript_id "gnl|WGS:JAAVVJ|G4P62_T016491"; product "RNA binding motif protein 5"; transcript_biotype "mRNA"; exon_number "1";
CM025021.1	Genbank	exon	28036540	28036594	.	-	.	gene_id "G4P62_010024"; transcript_id "gnl|WGS:JAAVVJ|G4P62_T016491"; gene "rbm5"; locus_tag "G4P62_010024"; note "transcript variant X1"; orig_protein_id "gnl|WGS:JAAVVJ|G4P62_P016491"; orig_transcript_id "gnl|WGS:JAAVVJ|G4P62_T016491"; product "RNA binding motif protein 5"; transcript_biotype "mRNA"; exon_number "2";
CM025021.1	Genbank	exon	28035366	28035756	.	-	.	gene_id "G4P62_010024"; transcript_id "gnl|WGS:JAAVVJ|G4P62_T016491"; gene "rbm5"; locus_tag "G4P62_010024"; note "transcript variant X1"; orig_protein_id "gnl|WGS:JAAVVJ|G4P62_P016491"; orig_transcript_id "gnl|WGS:JAAVVJ|G4P62_T016491"; product "RNA binding motif protein 5"; transcript_biotype "mRNA"; exon_number "3";
CM025021.1	Genbank	exon	28035221	28035290	.	-	.	gene_id "G4P62_010024"; transcript_id "gnl|WGS:JAAVVJ|G4P62_T016491"; gene "rbm5"; locus_tag "G4P62_010024"; note "transcript variant X1"; orig_protein_id "gnl|WGS:JAAVVJ|G4P62_P016491"; orig_transcript_id "gnl|WGS:JAAVVJ|G4P62_T016491"; product "RNA binding motif protein 5"; transcript_biotype "mRNA"; exon_number "4";
CM025021.1	Genbank	exon	28034727	28034800	.	-	.	gene_id "G4P62_010024"; transcript_id "gnl|WGS:JAAVVJ|G4P62_T016491"; gene "rbm5"; locus_tag "G4P62_010024"; note "transcript variant X1"; orig_protein_id "gnl|WGS:JAAVVJ|G4P62_P016491"; orig_transcript_id "gnl|WGS:JAAVVJ|G4P62_T016491"; product "RNA binding motif protein 5"; transcript_biotype "mRNA"; exon_number "5";
CM025021.1	Genbank	exon	28033999	28034082	.	-	.	gene_id "G4P62_010024"; transcript_id "gnl|WGS:JAAVVJ|G4P62_T016491"; gene "rbm5"; locus_tag "G4P62_010024"; note "transcript variant X1"; orig_protein_id "gnl|WGS:JAAVVJ|G4P62_P016491"; orig_transcript_id "gnl|WGS:JAAVVJ|G4P62_T016491"; product "RNA binding motif protein 5"; transcript_biotype "mRNA"; exon_number "6";
CM025021.1	Genbank	exon	28033726	28033786	.	-	.	gene_id "G4P62_010024"; transcript_id "gnl|WGS:JAAVVJ|G4P62_T016491"; gene "rbm5"; locus_tag "G4P62_010024"; note "transcript variant X1"; orig_protein_id "gnl|WGS:JAAVVJ|G4P62_P016491"; orig_transcript_id "gnl|WGS:JAAVVJ|G4P62_T016491"; product "RNA binding motif protein 5"; transcript_biotype "mRNA"; exon_number "7";
CM025021.1	Genbank	exon	28033414	28033479	.	-	.	gene_id "G4P62_010024"; transcript_id "gnl|WGS:JAAVVJ|G4P62_T016491"; gene "rbm5"; locus_tag "G4P62_010024"; note "transcript variant X1"; orig_protein_id "gnl|WGS:JAAVVJ|G4P62_P016491"; orig_transcript_id "gnl|WGS:JAAVVJ|G4P62_T016491"; product "RNA binding motif protein 5"; transcript_biotype "mRNA"; exon_number "8";
CM025021.1	Genbank	exon	28033166	28033326	.	-	.	gene_id "G4P62_010024"; transcript_id "gnl|WGS:JAAVVJ|G4P62_T016491"; gene "rbm5"; locus_tag "G4P62_010024"; note "transcript variant X1"; orig_protein_id "gnl|WGS:JAAVVJ|G4P62_P016491"; orig_transcript_id "gnl|WGS:JAAVVJ|G4P62_T016491"; product "RNA binding motif protein 5"; transcript_biotype "mRNA"; exon_number "9";
CM025021.1	Genbank	exon	28032987	28033084	.	-	.	gene_id "G4P62_010024"; transcript_id "gnl|WGS:JAAVVJ|G4P62_T016491"; gene "rbm5"; locus_tag "G4P62_010024"; note "transcript variant X1"; orig_protein_id "gnl|WGS:JAAVVJ|G4P62_P016491"; orig_transcript_id "gnl|WGS:JAAVVJ|G4P62_T016491"; product "RNA binding motif protein 5"; transcript_biotype "mRNA"; exon_number "10";
CM025021.1	Genbank	exon	28032786	28032873	.	-	.	gene_id "G4P62_010024"; transcript_id "gnl|WGS:JAAVVJ|G4P62_T016491"; gene "rbm5"; locus_tag "G4P62_010024"; note "transcript variant X1"; orig_protein_id "gnl|WGS:JAAVVJ|G4P62_P016491"; orig_transcript_id "gnl|WGS:JAAVVJ|G4P62_T016491"; product "RNA binding motif protein 5"; transcript_biotype "mRNA"; exon_number "11";
CM025021.1	Genbank	exon	28032644	28032712	.	-	.	gene_id "G4P62_010024"; transcript_id "gnl|WGS:JAAVVJ|G4P62_T016491"; gene "rbm5"; locus_tag "G4P62_010024"; note "transcript variant X1"; orig_protein_id "gnl|WGS:JAAVVJ|G4P62_P016491"; orig_transcript_id "gnl|WGS:JAAVVJ|G4P62_T016491"; product "RNA binding motif protein 5"; transcript_biotype "mRNA"; exon_number "12";
CM025021.1	Genbank	exon	28032466	28032532	.	-	.	gene_id "G4P62_010024"; transcript_id "gnl|WGS:JAAVVJ|G4P62_T016491"; gene "rbm5"; locus_tag "G4P62_010024"; note "transcript variant X1"; orig_protein_id "gnl|WGS:JAAVVJ|G4P62_P016491"; orig_transcript_id "gnl|WGS:JAAVVJ|G4P62_T016491"; product "RNA binding motif protein 5"; transcript_biotype "mRNA"; exon_number "13";
CM025021.1	Genbank	exon	28032196	28032296	.	-	.	gene_id "G4P62_010024"; transcript_id "gnl|WGS:JAAVVJ|G4P62_T016491"; gene "rbm5"; locus_tag "G4P62_010024"; note "transcript variant X1"; orig_protein_id "gnl|WGS:JAAVVJ|G4P62_P016491"; orig_transcript_id "gnl|WGS:JAAVVJ|G4P62_T016491"; product "RNA binding motif protein 5"; transcript_biotype "mRNA"; exon_number "14";
CM025021.1	Genbank	exon	28031967	28032117	.	-	.	gene_id "G4P62_010024"; transcript_id "gnl|WGS:JAAVVJ|G4P62_T016491"; gene "rbm5"; locus_tag "G4P62_010024"; note "transcript variant X1"; orig_protein_id "gnl|WGS:JAAVVJ|G4P62_P016491"; orig_transcript_id "gnl|WGS:JAAVVJ|G4P62_T016491"; product "RNA binding motif protein 5"; transcript_biotype "mRNA"; exon_number "15";
CM025021.1	Genbank	exon	28031793	28031884	.	-	.	gene_id "G4P62_010024"; transcript_id "gnl|WGS:JAAVVJ|G4P62_T016491"; gene "rbm5"; locus_tag "G4P62_010024"; note "transcript variant X1"; orig_protein_id "gnl|WGS:JAAVVJ|G4P62_P016491"; orig_transcript_id "gnl|WGS:JAAVVJ|G4P62_T016491"; product "RNA binding motif protein 5"; transcript_biotype "mRNA"; exon_number "16";
CM025021.1	Genbank	exon	28031550	28031714	.	-	.	gene_id "G4P62_010024"; transcript_id "gnl|WGS:JAAVVJ|G4P62_T016491"; gene "rbm5"; locus_tag "G4P62_010024"; note "transcript variant X1"; orig_protein_id "gnl|WGS:JAAVVJ|G4P62_P016491"; orig_transcript_id "gnl|WGS:JAAVVJ|G4P62_T016491"; product "RNA binding motif protein 5"; transcript_biotype "mRNA"; exon_number "17";
CM025021.1	Genbank	exon	28031326	28031466	.	-	.	gene_id "G4P62_010024"; transcript_id "gnl|WGS:JAAVVJ|G4P62_T016491"; gene "rbm5"; locus_tag "G4P62_010024"; note "transcript variant X1"; orig_protein_id "gnl|WGS:JAAVVJ|G4P62_P016491"; orig_transcript_id "gnl|WGS:JAAVVJ|G4P62_T016491"; product "RNA binding motif protein 5"; transcript_biotype "mRNA"; exon_number "18";
CM025021.1	Genbank	exon	28031164	28031247	.	-	.	gene_id "G4P62_010024"; transcript_id "gnl|WGS:JAAVVJ|G4P62_T016491"; gene "rbm5"; locus_tag "G4P62_010024"; note "transcript variant X1"; orig_protein_id "gnl|WGS:JAAVVJ|G4P62_P016491"; orig_transcript_id "gnl|WGS:JAAVVJ|G4P62_T016491"; product "RNA binding motif protein 5"; transcript_biotype "mRNA"; exon_number "19";
CM025021.1	Genbank	exon	28030884	28031069	.	-	.	gene_id "G4P62_010024"; transcript_id "gnl|WGS:JAAVVJ|G4P62_T016491"; gene "rbm5"; locus_tag "G4P62_010024"; note "transcript variant X1"; orig_protein_id "gnl|WGS:JAAVVJ|G4P62_P016491"; orig_transcript_id "gnl|WGS:JAAVVJ|G4P62_T016491"; product "RNA binding motif protein 5"; transcript_biotype "mRNA"; exon_number "20";
CM025021.1	Genbank	exon	28030727	28030801	.	-	.	gene_id "G4P62_010024"; transcript_id "gnl|WGS:JAAVVJ|G4P62_T016491"; gene "rbm5"; locus_tag "G4P62_010024"; note "transcript variant X1"; orig_protein_id "gnl|WGS:JAAVVJ|G4P62_P016491"; orig_transcript_id "gnl|WGS:JAAVVJ|G4P62_T016491"; product "RNA binding motif protein 5"; transcript_biotype "mRNA"; exon_number "21";
CM025021.1	Genbank	exon	28030541	28030644	.	-	.	gene_id "G4P62_010024"; transcript_id "gnl|WGS:JAAVVJ|G4P62_T016491"; gene "rbm5"; locus_tag "G4P62_010024"; note "transcript variant X1"; orig_protein_id "gnl|WGS:JAAVVJ|G4P62_P016491"; orig_transcript_id "gnl|WGS:JAAVVJ|G4P62_T016491"; product "RNA binding motif protein 5"; transcript_biotype "mRNA"; exon_number "22";
CM025021.1	Genbank	exon	28030327	28030456	.	-	.	gene_id "G4P62_010024"; transcript_id "gnl|WGS:JAAVVJ|G4P62_T016491"; gene "rbm5"; locus_tag "G4P62_010024"; note "transcript variant X1"; orig_protein_id "gnl|WGS:JAAVVJ|G4P62_P016491"; orig_transcript_id "gnl|WGS:JAAVVJ|G4P62_T016491"; product "RNA binding motif protein 5"; transcript_biotype "mRNA"; exon_number "23";
CM025021.1	Genbank	exon	28029803	28030238	.	-	.	gene_id "G4P62_010024"; transcript_id "gnl|WGS:JAAVVJ|G4P62_T016491"; gene "rbm5"; locus_tag "G4P62_010024"; note "transcript variant X1"; orig_protein_id "gnl|WGS:JAAVVJ|G4P62_P016491"; orig_transcript_id "gnl|WGS:JAAVVJ|G4P62_T016491"; product "RNA binding motif protein 5"; transcript_biotype "mRNA"; exon_number "24";
CM025021.1	Genbank	CDS	28036540	28036571	.	-	0	gene_id "G4P62_010024"; transcript_id "gnl|WGS:JAAVVJ|G4P62_T016491"; gbkey "CDS"; gene "rbm5"; locus_tag "G4P62_010024"; orig_transcript_id "gnl|WGS:JAAVVJ|G4P62_T016491"; product "transcript variant X1"; protein_id "KAF7207905.1"; exon_number "2";
CM025021.1	Genbank	CDS	28035366	28035756	.	-	1	gene_id "G4P62_010024"; transcript_id "gnl|WGS:JAAVVJ|G4P62_T016491"; gbkey "CDS"; gene "rbm5"; locus_tag "G4P62_010024"; orig_transcript_id "gnl|WGS:JAAVVJ|G4P62_T016491"; product "transcript variant X1"; protein_id "KAF7207905.1"; exon_number "3";
CM025021.1	Genbank	CDS	28035221	28035290	.	-	0	gene_id "G4P62_010024"; transcript_id "gnl|WGS:JAAVVJ|G4P62_T016491"; gbkey "CDS"; gene "rbm5"; locus_tag "G4P62_010024"; orig_transcript_id "gnl|WGS:JAAVVJ|G4P62_T016491"; product "transcript variant X1"; protein_id "KAF7207905.1"; exon_number "4";
CM025021.1	Genbank	CDS	28034727	28034800	.	-	2	gene_id "G4P62_010024"; transcript_id "gnl|WGS:JAAVVJ|G4P62_T016491"; gbkey "CDS"; gene "rbm5"; locus_tag "G4P62_010024"; orig_transcript_id "gnl|WGS:JAAVVJ|G4P62_T016491"; product "transcript variant X1"; protein_id "KAF7207905.1"; exon_number "5";
CM025021.1	Genbank	CDS	28033999	28034082	.	-	0	gene_id "G4P62_010024"; transcript_id "gnl|WGS:JAAVVJ|G4P62_T016491"; gbkey "CDS"; gene "rbm5"; locus_tag "G4P62_010024"; orig_transcript_id "gnl|WGS:JAAVVJ|G4P62_T016491"; product "transcript variant X1"; protein_id "KAF7207905.1"; exon_number "6";
CM025021.1	Genbank	CDS	28033726	28033786	.	-	0	gene_id "G4P62_010024"; transcript_id "gnl|WGS:JAAVVJ|G4P62_T016491"; gbkey "CDS"; gene "rbm5"; locus_tag "G4P62_010024"; orig_transcript_id "gnl|WGS:JAAVVJ|G4P62_T016491"; product "transcript variant X1"; protein_id "KAF7207905.1"; exon_number "7";
CM025021.1	Genbank	CDS	28033414	28033479	.	-	2	gene_id "G4P62_010024"; transcript_id "gnl|WGS:JAAVVJ|G4P62_T016491"; gbkey "CDS"; gene "rbm5"; locus_tag "G4P62_010024"; orig_transcript_id "gnl|WGS:JAAVVJ|G4P62_T016491"; product "transcript variant X1"; protein_id "KAF7207905.1"; exon_number "8";
CM025021.1	Genbank	CDS	28033166	28033326	.	-	2	gene_id "G4P62_010024"; transcript_id "gnl|WGS:JAAVVJ|G4P62_T016491"; gbkey "CDS"; gene "rbm5"; locus_tag "G4P62_010024"; orig_transcript_id "gnl|WGS:JAAVVJ|G4P62_T016491"; product "transcript variant X1"; protein_id "KAF7207905.1"; exon_number "9";
CM025021.1	Genbank	CDS	28032987	28033084	.	-	0	gene_id "G4P62_010024"; transcript_id "gnl|WGS:JAAVVJ|G4P62_T016491"; gbkey "CDS"; gene "rbm5"; locus_tag "G4P62_010024"; orig_transcript_id "gnl|WGS:JAAVVJ|G4P62_T016491"; product "transcript variant X1"; protein_id "KAF7207905.1"; exon_number "10";
CM025021.1	Genbank	CDS	28032786	28032873	.	-	1	gene_id "G4P62_010024"; transcript_id "gnl|WGS:JAAVVJ|G4P62_T016491"; gbkey "CDS"; gene "rbm5"; locus_tag "G4P62_010024"; orig_transcript_id "gnl|WGS:JAAVVJ|G4P62_T016491"; product "transcript variant X1"; protein_id "KAF7207905.1"; exon_number "11";
CM025021.1	Genbank	CDS	28032644	28032712	.	-	0	gene_id "G4P62_010024"; transcript_id "gnl|WGS:JAAVVJ|G4P62_T016491"; gbkey "CDS"; gene "rbm5"; locus_tag "G4P62_010024"; orig_transcript_id "gnl|WGS:JAAVVJ|G4P62_T016491"; product "transcript variant X1"; protein_id "KAF7207905.1"; exon_number "12";
CM025021.1	Genbank	CDS	28032466	28032532	.	-	0	gene_id "G4P62_010024"; transcript_id "gnl|WGS:JAAVVJ|G4P62_T016491"; gbkey "CDS"; gene "rbm5"; locus_tag "G4P62_010024"; orig_transcript_id "gnl|WGS:JAAVVJ|G4P62_T016491"; product "transcript variant X1"; protein_id "KAF7207905.1"; exon_number "13";
CM025021.1	Genbank	CDS	28032196	28032296	.	-	2	gene_id "G4P62_010024"; transcript_id "gnl|WGS:JAAVVJ|G4P62_T016491"; gbkey "CDS"; gene "rbm5"; locus_tag "G4P62_010024"; orig_transcript_id "gnl|WGS:JAAVVJ|G4P62_T016491"; product "transcript variant X1"; protein_id "KAF7207905.1"; exon_number "14";
CM025021.1	Genbank	CDS	28031967	28032117	.	-	0	gene_id "G4P62_010024"; transcript_id "gnl|WGS:JAAVVJ|G4P62_T016491"; gbkey "CDS"; gene "rbm5"; locus_tag "G4P62_010024"; orig_transcript_id "gnl|WGS:JAAVVJ|G4P62_T016491"; product "transcript variant X1"; protein_id "KAF7207905.1"; exon_number "15";
CM025021.1	Genbank	CDS	28031793	28031884	.	-	2	gene_id "G4P62_010024"; transcript_id "gnl|WGS:JAAVVJ|G4P62_T016491"; gbkey "CDS"; gene "rbm5"; locus_tag "G4P62_010024"; orig_transcript_id "gnl|WGS:JAAVVJ|G4P62_T016491"; product "transcript variant X1"; protein_id "KAF7207905.1"; exon_number "16";
CM025021.1	Genbank	CDS	28031550	28031714	.	-	0	gene_id "G4P62_010024"; transcript_id "gnl|WGS:JAAVVJ|G4P62_T016491"; gbkey "CDS"; gene "rbm5"; locus_tag "G4P62_010024"; orig_transcript_id "gnl|WGS:JAAVVJ|G4P62_T016491"; product "transcript variant X1"; protein_id "KAF7207905.1"; exon_number "17";
CM025021.1	Genbank	CDS	28031326	28031466	.	-	0	gene_id "G4P62_010024"; transcript_id "gnl|WGS:JAAVVJ|G4P62_T016491"; gbkey "CDS"; gene "rbm5"; locus_tag "G4P62_010024"; orig_transcript_id "gnl|WGS:JAAVVJ|G4P62_T016491"; product "transcript variant X1"; protein_id "KAF7207905.1"; exon_number "18";
CM025021.1	Genbank	CDS	28031164	28031247	.	-	0	gene_id "G4P62_010024"; transcript_id "gnl|WGS:JAAVVJ|G4P62_T016491"; gbkey "CDS"; gene "rbm5"; locus_tag "G4P62_010024"; orig_transcript_id "gnl|WGS:JAAVVJ|G4P62_T016491"; product "transcript variant X1"; protein_id "KAF7207905.1"; exon_number "19";
CM025021.1	Genbank	CDS	28030884	28031069	.	-	0	gene_id "G4P62_010024"; transcript_id "gnl|WGS:JAAVVJ|G4P62_T016491"; gbkey "CDS"; gene "rbm5"; locus_tag "G4P62_010024"; orig_transcript_id "gnl|WGS:JAAVVJ|G4P62_T016491"; product "transcript variant X1"; protein_id "KAF7207905.1"; exon_number "20";
CM025021.1	Genbank	CDS	28030727	28030801	.	-	0	gene_id "G4P62_010024"; transcript_id "gnl|WGS:JAAVVJ|G4P62_T016491"; gbkey "CDS"; gene "rbm5"; locus_tag "G4P62_010024"; orig_transcript_id "gnl|WGS:JAAVVJ|G4P62_T016491"; product "transcript variant X1"; protein_id "KAF7207905.1"; exon_number "21";
CM025021.1	Genbank	CDS	28030541	28030644	.	-	0	gene_id "G4P62_010024"; transcript_id "gnl|WGS:JAAVVJ|G4P62_T016491"; gbkey "CDS"; gene "rbm5"; locus_tag "G4P62_010024"; orig_transcript_id "gnl|WGS:JAAVVJ|G4P62_T016491"; product "transcript variant X1"; protein_id "KAF7207905.1"; exon_number "22";
CM025021.1	Genbank	CDS	28030327	28030456	.	-	1	gene_id "G4P62_010024"; transcript_id "gnl|WGS:JAAVVJ|G4P62_T016491"; gbkey "CDS"; gene "rbm5"; locus_tag "G4P62_010024"; orig_transcript_id "gnl|WGS:JAAVVJ|G4P62_T016491"; product "transcript variant X1"; protein_id "KAF7207905.1"; exon_number "23";
CM025021.1	Genbank	CDS	28030116	28030238	.	-	0	gene_id "G4P62_010024"; transcript_id "gnl|WGS:JAAVVJ|G4P62_T016491"; gbkey "CDS"; gene "rbm5"; locus_tag "G4P62_010024"; orig_transcript_id "gnl|WGS:JAAVVJ|G4P62_T016491"; product "transcript variant X1"; protein_id "KAF7207905.1"; exon_number "24";
CM025021.1	Genbank	start_codon	28036569	28036571	.	-	0	gene_id "G4P62_010024"; transcript_id "gnl|WGS:JAAVVJ|G4P62_T016491"; gbkey "CDS"; gene "rbm5"; locus_tag "G4P62_010024"; orig_transcript_id "gnl|WGS:JAAVVJ|G4P62_T016491"; product "transcript variant X1"; protein_id "KAF7207905.1"; exon_number "2";
CM025021.1	Genbank	stop_codon	28030113	28030115	.	-	0	gene_id "G4P62_010024"; transcript_id "gnl|WGS:JAAVVJ|G4P62_T016491"; gbkey "CDS"; gene "rbm5"; locus_tag "G4P62_010024"; orig_transcript_id "gnl|WGS:JAAVVJ|G4P62_T016491"; product "transcript variant X1"; protein_id "KAF7207905.1"; exon_number "24";
CM025021.1	Genbank	gene	28038284	28039476	.	-	.	gene_id "G4P62_010023"; transcript_id ""; description "protein BRICK1"; gbkey "Gene"; gene "brk1"; gene_biotype "protein_coding"; locus_tag "G4P62_010023";
CM025021.1	Genbank	transcript	28038284	28039476	.	-	.	gene_id "G4P62_010023"; transcript_id "gnl|WGS:JAAVVJ|G4P62_T016490"; gbkey "mRNA"; gene "brk1"; locus_tag "G4P62_010023"; note "SCAR/WAVE actin-nucleating complex subunit"; orig_protein_id "gnl|WGS:JAAVVJ|G4P62_P016490"; orig_transcript_id "gnl|WGS:JAAVVJ|G4P62_T016490"; product "BRICK1"; transcript_biotype "mRNA";
CM025021.1	Genbank	exon	28039277	28039476	.	-	.	gene_id "G4P62_010023"; transcript_id "gnl|WGS:JAAVVJ|G4P62_T016490"; gene "brk1"; locus_tag "G4P62_010023"; note "SCAR/WAVE actin-nucleating complex subunit"; orig_protein_id "gnl|WGS:JAAVVJ|G4P62_P016490"; orig_transcript_id "gnl|WGS:JAAVVJ|G4P62_T016490"; product "BRICK1"; transcript_biotype "mRNA"; exon_number "1";
CM025021.1	Genbank	exon	28038822	28038904	.	-	.	gene_id "G4P62_010023"; transcript_id "gnl|WGS:JAAVVJ|G4P62_T016490"; gene "brk1"; locus_tag "G4P62_010023"; note "SCAR/WAVE actin-nucleating complex subunit"; orig_protein_id "gnl|WGS:JAAVVJ|G4P62_P016490"; orig_transcript_id "gnl|WGS:JAAVVJ|G4P62_T016490"; product "BRICK1"; transcript_biotype "mRNA"; exon_number "2";
CM025021.1	Genbank	exon	28038284	28038751	.	-	.	gene_id "G4P62_010023"; transcript_id "gnl|WGS:JAAVVJ|G4P62_T016490"; gene "brk1"; locus_tag "G4P62_010023"; note "SCAR/WAVE actin-nucleating complex subunit"; orig_protein_id "gnl|WGS:JAAVVJ|G4P62_P016490"; orig_transcript_id "gnl|WGS:JAAVVJ|G4P62_T016490"; product "BRICK1"; transcript_biotype "mRNA"; exon_number "3";
CM025021.1	Genbank	CDS	28039277	28039394	.	-	0	gene_id "G4P62_010023"; transcript_id "gnl|WGS:JAAVVJ|G4P62_T016490"; gbkey "CDS"; gene "brk1"; locus_tag "G4P62_010023"; orig_transcript_id "gnl|WGS:JAAVVJ|G4P62_T016490"; product "SCAR/WAVE actin-nucleating complex subunit"; protein_id "KAF7207904.1"; exon_number "1";
CM025021.1	Genbank	CDS	28038822	28038904	.	-	2	gene_id "G4P62_010023"; transcript_id "gnl|WGS:JAAVVJ|G4P62_T016490"; gbkey "CDS"; gene "brk1"; locus_tag "G4P62_010023"; orig_transcript_id "gnl|WGS:JAAVVJ|G4P62_T016490"; product "SCAR/WAVE actin-nucleating complex subunit"; protein_id "KAF7207904.1"; exon_number "2";
CM025021.1	Genbank	CDS	28038728	28038751	.	-	0	gene_id "G4P62_010023"; transcript_id "gnl|WGS:JAAVVJ|G4P62_T016490"; gbkey "CDS"; gene "brk1"; locus_tag "G4P62_010023"; orig_transcript_id "gnl|WGS:JAAVVJ|G4P62_T016490"; product "SCAR/WAVE actin-nucleating complex subunit"; protein_id "KAF7207904.1"; exon_number "3";
CM025021.1	Genbank	start_codon	28039392	28039394	.	-	0	gene_id "G4P62_010023"; transcript_id "gnl|WGS:JAAVVJ|G4P62_T016490"; gbkey "CDS"; gene "brk1"; locus_tag "G4P62_010023"; orig_transcript_id "gnl|WGS:JAAVVJ|G4P62_T016490"; product "SCAR/WAVE actin-nucleating complex subunit"; protein_id "KAF7207904.1"; exon_number "1";
CM025021.1	Genbank	stop_codon	28038725	28038727	.	-	0	gene_id "G4P62_010023"; transcript_id "gnl|WGS:JAAVVJ|G4P62_T016490"; gbkey "CDS"; gene "brk1"; locus_tag "G4P62_010023"; orig_transcript_id "gnl|WGS:JAAVVJ|G4P62_T016490"; product "SCAR/WAVE actin-nucleating complex subunit"; protein_id "KAF7207904.1"; exon_number "3";
CM025021.1	Genbank	gene	28102321	28143034	.	+	.	gene_id "G4P62_010022"; transcript_id ""; description "metabotropic glutamate receptor 2-like isoform"; gbkey "Gene"; gene_biotype "protein_coding"; locus_tag "G4P62_010022"; note "LOC107385191";
CM025021.1	Genbank	transcript	28102321	28143034	.	+	.	gene_id "G4P62_010022"; transcript_id "gnl|WGS:JAAVVJ|G4P62_T016488"; gbkey "mRNA"; locus_tag "G4P62_010022"; note "transcript variant X1"; orig_protein_id "gnl|WGS:JAAVVJ|G4P62_P016488"; orig_transcript_id "gnl|WGS:JAAVVJ|G4P62_T016488"; product "metabotropic glutamate receptor 2-like"; transcript_biotype "mRNA";
CM025021.1	Genbank	exon	28102321	28102418	.	+	.	gene_id "G4P62_010022"; transcript_id "gnl|WGS:JAAVVJ|G4P62_T016488"; locus_tag "G4P62_010022"; note "transcript variant X1"; orig_protein_id "gnl|WGS:JAAVVJ|G4P62_P016488"; orig_transcript_id "gnl|WGS:JAAVVJ|G4P62_T016488"; product "metabotropic glutamate receptor 2-like"; transcript_biotype "mRNA"; exon_number "1";
CM025021.1	Genbank	exon	28102877	28103176	.	+	.	gene_id "G4P62_010022"; transcript_id "gnl|WGS:JAAVVJ|G4P62_T016488"; locus_tag "G4P62_010022"; note "transcript variant X1"; orig_protein_id "gnl|WGS:JAAVVJ|G4P62_P016488"; orig_transcript_id "gnl|WGS:JAAVVJ|G4P62_T016488"; product "metabotropic glutamate receptor 2-like"; transcript_biotype "mRNA"; exon_number "2";
CM025021.1	Genbank	exon	28107534	28108147	.	+	.	gene_id "G4P62_010022"; transcript_id "gnl|WGS:JAAVVJ|G4P62_T016488"; locus_tag "G4P62_010022"; note "transcript variant X1"; orig_protein_id "gnl|WGS:JAAVVJ|G4P62_P016488"; orig_transcript_id "gnl|WGS:JAAVVJ|G4P62_T016488"; product "metabotropic glutamate receptor 2-like"; transcript_biotype "mRNA"; exon_number "3";
CM025021.1	Genbank	exon	28128318	28129155	.	+	.	gene_id "G4P62_010022"; transcript_id "gnl|WGS:JAAVVJ|G4P62_T016488"; locus_tag "G4P62_010022"; note "transcript variant X1"; orig_protein_id "gnl|WGS:JAAVVJ|G4P62_P016488"; orig_transcript_id "gnl|WGS:JAAVVJ|G4P62_T016488"; product "metabotropic glutamate receptor 2-like"; transcript_biotype "mRNA"; exon_number "4";
CM025021.1	Genbank	exon	28130634	28131697	.	+	.	gene_id "G4P62_010022"; transcript_id "gnl|WGS:JAAVVJ|G4P62_T016488"; locus_tag "G4P62_010022"; note "transcript variant X1"; orig_protein_id "gnl|WGS:JAAVVJ|G4P62_P016488"; orig_transcript_id "gnl|WGS:JAAVVJ|G4P62_T016488"; product "metabotropic glutamate receptor 2-like"; transcript_biotype "mRNA"; exon_number "5";
CM025021.1	Genbank	exon	28136679	28136871	.	+	.	gene_id "G4P62_010022"; transcript_id "gnl|WGS:JAAVVJ|G4P62_T016488"; locus_tag "G4P62_010022"; note "transcript variant X1"; orig_protein_id "gnl|WGS:JAAVVJ|G4P62_P016488"; orig_transcript_id "gnl|WGS:JAAVVJ|G4P62_T016488"; product "metabotropic glutamate receptor 2-like"; transcript_biotype "mRNA"; exon_number "6";
CM025021.1	Genbank	exon	28142390	28143034	.	+	.	gene_id "G4P62_010022"; transcript_id "gnl|WGS:JAAVVJ|G4P62_T016488"; locus_tag "G4P62_010022"; note "transcript variant X1"; orig_protein_id "gnl|WGS:JAAVVJ|G4P62_P016488"; orig_transcript_id "gnl|WGS:JAAVVJ|G4P62_T016488"; product "metabotropic glutamate receptor 2-like"; transcript_biotype "mRNA"; exon_number "7";
CM025021.1	Genbank	CDS	28107638	28108147	.	+	0	gene_id "G4P62_010022"; transcript_id "gnl|WGS:JAAVVJ|G4P62_T016488"; gbkey "CDS"; locus_tag "G4P62_010022"; orig_transcript_id "gnl|WGS:JAAVVJ|G4P62_T016488"; product "transcript variant X1"; protein_id "KAF7207902.1"; exon_number "3";
CM025021.1	Genbank	CDS	28128318	28129155	.	+	0	gene_id "G4P62_010022"; transcript_id "gnl|WGS:JAAVVJ|G4P62_T016488"; gbkey "CDS"; locus_tag "G4P62_010022"; orig_transcript_id "gnl|WGS:JAAVVJ|G4P62_T016488"; product "transcript variant X1"; protein_id "KAF7207902.1"; exon_number "4";
CM025021.1	Genbank	CDS	28130634	28131697	.	+	2	gene_id "G4P62_010022"; transcript_id "gnl|WGS:JAAVVJ|G4P62_T016488"; gbkey "CDS"; locus_tag "G4P62_010022"; orig_transcript_id "gnl|WGS:JAAVVJ|G4P62_T016488"; product "transcript variant X1"; protein_id "KAF7207902.1"; exon_number "5";
CM025021.1	Genbank	CDS	28136679	28136871	.	+	0	gene_id "G4P62_010022"; transcript_id "gnl|WGS:JAAVVJ|G4P62_T016488"; gbkey "CDS"; locus_tag "G4P62_010022"; orig_transcript_id "gnl|WGS:JAAVVJ|G4P62_T016488"; product "transcript variant X1"; protein_id "KAF7207902.1"; exon_number "6";
CM025021.1	Genbank	CDS	28142390	28142460	.	+	2	gene_id "G4P62_010022"; transcript_id "gnl|WGS:JAAVVJ|G4P62_T016488"; gbkey "CDS"; locus_tag "G4P62_010022"; orig_transcript_id "gnl|WGS:JAAVVJ|G4P62_T016488"; product "transcript variant X1"; protein_id "KAF7207902.1"; exon_number "7";
CM025021.1	Genbank	start_codon	28107638	28107640	.	+	0	gene_id "G4P62_010022"; transcript_id "gnl|WGS:JAAVVJ|G4P62_T016488"; gbkey "CDS"; locus_tag "G4P62_010022"; orig_transcript_id "gnl|WGS:JAAVVJ|G4P62_T016488"; product "transcript variant X1"; protein_id "KAF7207902.1"; exon_number "3";
CM025021.1	Genbank	stop_codon	28142461	28142463	.	+	0	gene_id "G4P62_010022"; transcript_id "gnl|WGS:JAAVVJ|G4P62_T016488"; gbkey "CDS"; locus_tag "G4P62_010022"; orig_transcript_id "gnl|WGS:JAAVVJ|G4P62_T016488"; product "transcript variant X1"; protein_id "KAF7207902.1"; exon_number "7";
CM025021.1	Genbank	transcript	28103032	28143034	.	+	.	gene_id "G4P62_010022"; transcript_id "gnl|WGS:JAAVVJ|G4P62_T016489"; gbkey "mRNA"; locus_tag "G4P62_010022"; note "transcript variant X2"; orig_protein_id "gnl|WGS:JAAVVJ|G4P62_P016489"; orig_transcript_id "gnl|WGS:JAAVVJ|G4P62_T016489"; product "metabotropic glutamate receptor 2-like"; transcript_biotype "mRNA";
CM025021.1	Genbank	exon	28103032	28103176	.	+	.	gene_id "G4P62_010022"; transcript_id "gnl|WGS:JAAVVJ|G4P62_T016489"; locus_tag "G4P62_010022"; note "transcript variant X2"; orig_protein_id "gnl|WGS:JAAVVJ|G4P62_P016489"; orig_transcript_id "gnl|WGS:JAAVVJ|G4P62_T016489"; product "metabotropic glutamate receptor 2-like"; transcript_biotype "mRNA"; exon_number "1";
CM025021.1	Genbank	exon	28128318	28129155	.	+	.	gene_id "G4P62_010022"; transcript_id "gnl|WGS:JAAVVJ|G4P62_T016489"; locus_tag "G4P62_010022"; note "transcript variant X2"; orig_protein_id "gnl|WGS:JAAVVJ|G4P62_P016489"; orig_transcript_id "gnl|WGS:JAAVVJ|G4P62_T016489"; product "metabotropic glutamate receptor 2-like"; transcript_biotype "mRNA"; exon_number "2";
CM025021.1	Genbank	exon	28130634	28131697	.	+	.	gene_id "G4P62_010022"; transcript_id "gnl|WGS:JAAVVJ|G4P62_T016489"; locus_tag "G4P62_010022"; note "transcript variant X2"; orig_protein_id "gnl|WGS:JAAVVJ|G4P62_P016489"; orig_transcript_id "gnl|WGS:JAAVVJ|G4P62_T016489"; product "metabotropic glutamate receptor 2-like"; transcript_biotype "mRNA"; exon_number "3";
CM025021.1	Genbank	exon	28136679	28136871	.	+	.	gene_id "G4P62_010022"; transcript_id "gnl|WGS:JAAVVJ|G4P62_T016489"; locus_tag "G4P62_010022"; note "transcript variant X2"; orig_protein_id "gnl|WGS:JAAVVJ|G4P62_P016489"; orig_transcript_id "gnl|WGS:JAAVVJ|G4P62_T016489"; product "metabotropic glutamate receptor 2-like"; transcript_biotype "mRNA"; exon_number "4";
CM025021.1	Genbank	exon	28142390	28143034	.	+	.	gene_id "G4P62_010022"; transcript_id "gnl|WGS:JAAVVJ|G4P62_T016489"; locus_tag "G4P62_010022"; note "transcript variant X2"; orig_protein_id "gnl|WGS:JAAVVJ|G4P62_P016489"; orig_transcript_id "gnl|WGS:JAAVVJ|G4P62_T016489"; product "metabotropic glutamate receptor 2-like"; transcript_biotype "mRNA"; exon_number "5";
CM025021.1	Genbank	CDS	28128450	28129155	.	+	0	gene_id "G4P62_010022"; transcript_id "gnl|WGS:JAAVVJ|G4P62_T016489"; gbkey "CDS"; locus_tag "G4P62_010022"; orig_transcript_id "gnl|WGS:JAAVVJ|G4P62_T016489"; product "transcript variant X2"; protein_id "KAF7207903.1"; exon_number "2";
CM025021.1	Genbank	CDS	28130634	28131697	.	+	2	gene_id "G4P62_010022"; transcript_id "gnl|WGS:JAAVVJ|G4P62_T016489"; gbkey "CDS"; locus_tag "G4P62_010022"; orig_transcript_id "gnl|WGS:JAAVVJ|G4P62_T016489"; product "transcript variant X2"; protein_id "KAF7207903.1"; exon_number "3";
CM025021.1	Genbank	CDS	28136679	28136871	.	+	0	gene_id "G4P62_010022"; transcript_id "gnl|WGS:JAAVVJ|G4P62_T016489"; gbkey "CDS"; locus_tag "G4P62_010022"; orig_transcript_id "gnl|WGS:JAAVVJ|G4P62_T016489"; product "transcript variant X2"; protein_id "KAF7207903.1"; exon_number "4";
CM025021.1	Genbank	CDS	28142390	28142460	.	+	2	gene_id "G4P62_010022"; transcript_id "gnl|WGS:JAAVVJ|G4P62_T016489"; gbkey "CDS"; locus_tag "G4P62_010022"; orig_transcript_id "gnl|WGS:JAAVVJ|G4P62_T016489"; product "transcript variant X2"; protein_id "KAF7207903.1"; exon_number "5";
CM025021.1	Genbank	start_codon	28128450	28128452	.	+	0	gene_id "G4P62_010022"; transcript_id "gnl|WGS:JAAVVJ|G4P62_T016489"; gbkey "CDS"; locus_tag "G4P62_010022"; orig_transcript_id "gnl|WGS:JAAVVJ|G4P62_T016489"; product "transcript variant X2"; protein_id "KAF7207903.1"; exon_number "2";
CM025021.1	Genbank	stop_codon	28142461	28142463	.	+	0	gene_id "G4P62_010022"; transcript_id "gnl|WGS:JAAVVJ|G4P62_T016489"; gbkey "CDS"; locus_tag "G4P62_010022"; orig_transcript_id "gnl|WGS:JAAVVJ|G4P62_T016489"; product "transcript variant X2"; protein_id "KAF7207903.1"; exon_number "5";
CM025021.1	Genbank	gene	28146573	28151262	.	-	.	gene_id "G4P62_010021"; transcript_id ""; description "U3 small nucleolar RNA-interacting protein 2"; gbkey "Gene"; gene "rrp9"; gene_biotype "protein_coding"; locus_tag "G4P62_010021";
CM025021.1	Genbank	transcript	28146573	28151262	.	-	.	gene_id "G4P62_010021"; transcript_id "gnl|WGS:JAAVVJ|G4P62_T016486"; gbkey "mRNA"; gene "rrp9"; locus_tag "G4P62_010021"; note "small subunit (SSU) processome component; homolog (yeast); transcript variant X4"; orig_protein_id "gnl|WGS:JAAVVJ|G4P62_P016486"; orig_transcript_id "gnl|WGS:JAAVVJ|G4P62_T016486"; product "ribosomal RNA processing 9"; transcript_biotype "mRNA";
CM025021.1	Genbank	exon	28151063	28151262	.	-	.	gene_id "G4P62_010021"; transcript_id "gnl|WGS:JAAVVJ|G4P62_T016486"; gene "rrp9"; locus_tag "G4P62_010021"; note "small subunit (SSU) processome component; homolog (yeast); transcript variant X4"; orig_protein_id "gnl|WGS:JAAVVJ|G4P62_P016486"; orig_transcript_id "gnl|WGS:JAAVVJ|G4P62_T016486"; product "ribosomal RNA processing 9"; transcript_biotype "mRNA"; exon_number "1";
CM025021.1	Genbank	exon	28150863	28150939	.	-	.	gene_id "G4P62_010021"; transcript_id "gnl|WGS:JAAVVJ|G4P62_T016486"; gene "rrp9"; locus_tag "G4P62_010021"; note "small subunit (SSU) processome component; homolog (yeast); transcript variant X4"; orig_protein_id "gnl|WGS:JAAVVJ|G4P62_P016486"; orig_transcript_id "gnl|WGS:JAAVVJ|G4P62_T016486"; product "ribosomal RNA processing 9"; transcript_biotype "mRNA"; exon_number "2";
CM025021.1	Genbank	exon	28150650	28150762	.	-	.	gene_id "G4P62_010021"; transcript_id "gnl|WGS:JAAVVJ|G4P62_T016486"; gene "rrp9"; locus_tag "G4P62_010021"; note "small subunit (SSU) processome component; homolog (yeast); transcript variant X4"; orig_protein_id "gnl|WGS:JAAVVJ|G4P62_P016486"; orig_transcript_id "gnl|WGS:JAAVVJ|G4P62_T016486"; product "ribosomal RNA processing 9"; transcript_biotype "mRNA"; exon_number "3";
CM025021.1	Genbank	exon	28150507	28150574	.	-	.	gene_id "G4P62_010021"; transcript_id "gnl|WGS:JAAVVJ|G4P62_T016486"; gene "rrp9"; locus_tag "G4P62_010021"; note "small subunit (SSU) processome component; homolog (yeast); transcript variant X4"; orig_protein_id "gnl|WGS:JAAVVJ|G4P62_P016486"; orig_transcript_id "gnl|WGS:JAAVVJ|G4P62_T016486"; product "ribosomal RNA processing 9"; transcript_biotype "mRNA"; exon_number "4";
CM025021.1	Genbank	exon	28149976	28150017	.	-	.	gene_id "G4P62_010021"; transcript_id "gnl|WGS:JAAVVJ|G4P62_T016486"; gene "rrp9"; locus_tag "G4P62_010021"; note "small subunit (SSU) processome component; homolog (yeast); transcript variant X4"; orig_protein_id "gnl|WGS:JAAVVJ|G4P62_P016486"; orig_transcript_id "gnl|WGS:JAAVVJ|G4P62_T016486"; product "ribosomal RNA processing 9"; transcript_biotype "mRNA"; exon_number "5";
CM025021.1	Genbank	exon	28149766	28149892	.	-	.	gene_id "G4P62_010021"; transcript_id "gnl|WGS:JAAVVJ|G4P62_T016486"; gene "rrp9"; locus_tag "G4P62_010021"; note "small subunit (SSU) processome component; homolog (yeast); transcript variant X4"; orig_protein_id "gnl|WGS:JAAVVJ|G4P62_P016486"; orig_transcript_id "gnl|WGS:JAAVVJ|G4P62_T016486"; product "ribosomal RNA processing 9"; transcript_biotype "mRNA"; exon_number "6";
CM025021.1	Genbank	exon	28149569	28149693	.	-	.	gene_id "G4P62_010021"; transcript_id "gnl|WGS:JAAVVJ|G4P62_T016486"; gene "rrp9"; locus_tag "G4P62_010021"; note "small subunit (SSU) processome component; homolog (yeast); transcript variant X4"; orig_protein_id "gnl|WGS:JAAVVJ|G4P62_P016486"; orig_transcript_id "gnl|WGS:JAAVVJ|G4P62_T016486"; product "ribosomal RNA processing 9"; transcript_biotype "mRNA"; exon_number "7";
CM025021.1	Genbank	exon	28149396	28149488	.	-	.	gene_id "G4P62_010021"; transcript_id "gnl|WGS:JAAVVJ|G4P62_T016486"; gene "rrp9"; locus_tag "G4P62_010021"; note "small subunit (SSU) processome component; homolog (yeast); transcript variant X4"; orig_protein_id "gnl|WGS:JAAVVJ|G4P62_P016486"; orig_transcript_id "gnl|WGS:JAAVVJ|G4P62_T016486"; product "ribosomal RNA processing 9"; transcript_biotype "mRNA"; exon_number "8";
CM025021.1	Genbank	exon	28149204	28149304	.	-	.	gene_id "G4P62_010021"; transcript_id "gnl|WGS:JAAVVJ|G4P62_T016486"; gene "rrp9"; locus_tag "G4P62_010021"; note "small subunit (SSU) processome component; homolog (yeast); transcript variant X4"; orig_protein_id "gnl|WGS:JAAVVJ|G4P62_P016486"; orig_transcript_id "gnl|WGS:JAAVVJ|G4P62_T016486"; product "ribosomal RNA processing 9"; transcript_biotype "mRNA"; exon_number "9";
CM025021.1	Genbank	exon	28148991	28149125	.	-	.	gene_id "G4P62_010021"; transcript_id "gnl|WGS:JAAVVJ|G4P62_T016486"; gene "rrp9"; locus_tag "G4P62_010021"; note "small subunit (SSU) processome component; homolog (yeast); transcript variant X4"; orig_protein_id "gnl|WGS:JAAVVJ|G4P62_P016486"; orig_transcript_id "gnl|WGS:JAAVVJ|G4P62_T016486"; product "ribosomal RNA processing 9"; transcript_biotype "mRNA"; exon_number "10";
CM025021.1	Genbank	exon	28147996	28148058	.	-	.	gene_id "G4P62_010021"; transcript_id "gnl|WGS:JAAVVJ|G4P62_T016486"; gene "rrp9"; locus_tag "G4P62_010021"; note "small subunit (SSU) processome component; homolog (yeast); transcript variant X4"; orig_protein_id "gnl|WGS:JAAVVJ|G4P62_P016486"; orig_transcript_id "gnl|WGS:JAAVVJ|G4P62_T016486"; product "ribosomal RNA processing 9"; transcript_biotype "mRNA"; exon_number "11";
CM025021.1	Genbank	exon	28147742	28147887	.	-	.	gene_id "G4P62_010021"; transcript_id "gnl|WGS:JAAVVJ|G4P62_T016486"; gene "rrp9"; locus_tag "G4P62_010021"; note "small subunit (SSU) processome component; homolog (yeast); transcript variant X4"; orig_protein_id "gnl|WGS:JAAVVJ|G4P62_P016486"; orig_transcript_id "gnl|WGS:JAAVVJ|G4P62_T016486"; product "ribosomal RNA processing 9"; transcript_biotype "mRNA"; exon_number "12";
CM025021.1	Genbank	exon	28147505	28147584	.	-	.	gene_id "G4P62_010021"; transcript_id "gnl|WGS:JAAVVJ|G4P62_T016486"; gene "rrp9"; locus_tag "G4P62_010021"; note "small subunit (SSU) processome component; homolog (yeast); transcript variant X4"; orig_protein_id "gnl|WGS:JAAVVJ|G4P62_P016486"; orig_transcript_id "gnl|WGS:JAAVVJ|G4P62_T016486"; product "ribosomal RNA processing 9"; transcript_biotype "mRNA"; exon_number "13";
CM025021.1	Genbank	exon	28147345	28147401	.	-	.	gene_id "G4P62_010021"; transcript_id "gnl|WGS:JAAVVJ|G4P62_T016486"; gene "rrp9"; locus_tag "G4P62_010021"; note "small subunit (SSU) processome component; homolog (yeast); transcript variant X4"; orig_protein_id "gnl|WGS:JAAVVJ|G4P62_P016486"; orig_transcript_id "gnl|WGS:JAAVVJ|G4P62_T016486"; product "ribosomal RNA processing 9"; transcript_biotype "mRNA"; exon_number "14";
CM025021.1	Genbank	exon	28146573	28146792	.	-	.	gene_id "G4P62_010021"; transcript_id "gnl|WGS:JAAVVJ|G4P62_T016486"; gene "rrp9"; locus_tag "G4P62_010021"; note "small subunit (SSU) processome component; homolog (yeast); transcript variant X4"; orig_protein_id "gnl|WGS:JAAVVJ|G4P62_P016486"; orig_transcript_id "gnl|WGS:JAAVVJ|G4P62_T016486"; product "ribosomal RNA processing 9"; transcript_biotype "mRNA"; exon_number "15";
CM025021.1	Genbank	CDS	28151063	28151146	.	-	0	gene_id "G4P62_010021"; transcript_id "gnl|WGS:JAAVVJ|G4P62_T016486"; gbkey "CDS"; gene "rrp9"; locus_tag "G4P62_010021"; orig_transcript_id "gnl|WGS:JAAVVJ|G4P62_T016486"; product "transcript variant X4"; protein_id "KAF7207900.1"; exon_number "1";
CM025021.1	Genbank	CDS	28150863	28150939	.	-	0	gene_id "G4P62_010021"; transcript_id "gnl|WGS:JAAVVJ|G4P62_T016486"; gbkey "CDS"; gene "rrp9"; locus_tag "G4P62_010021"; orig_transcript_id "gnl|WGS:JAAVVJ|G4P62_T016486"; product "transcript variant X4"; protein_id "KAF7207900.1"; exon_number "2";
CM025021.1	Genbank	CDS	28150650	28150762	.	-	1	gene_id "G4P62_010021"; transcript_id "gnl|WGS:JAAVVJ|G4P62_T016486"; gbkey "CDS"; gene "rrp9"; locus_tag "G4P62_010021"; orig_transcript_id "gnl|WGS:JAAVVJ|G4P62_T016486"; product "transcript variant X4"; protein_id "KAF7207900.1"; exon_number "3";
CM025021.1	Genbank	CDS	28150507	28150574	.	-	2	gene_id "G4P62_010021"; transcript_id "gnl|WGS:JAAVVJ|G4P62_T016486"; gbkey "CDS"; gene "rrp9"; locus_tag "G4P62_010021"; orig_transcript_id "gnl|WGS:JAAVVJ|G4P62_T016486"; product "transcript variant X4"; protein_id "KAF7207900.1"; exon_number "4";
CM025021.1	Genbank	CDS	28149976	28150017	.	-	0	gene_id "G4P62_010021"; transcript_id "gnl|WGS:JAAVVJ|G4P62_T016486"; gbkey "CDS"; gene "rrp9"; locus_tag "G4P62_010021"; orig_transcript_id "gnl|WGS:JAAVVJ|G4P62_T016486"; product "transcript variant X4"; protein_id "KAF7207900.1"; exon_number "5";
CM025021.1	Genbank	CDS	28149766	28149892	.	-	0	gene_id "G4P62_010021"; transcript_id "gnl|WGS:JAAVVJ|G4P62_T016486"; gbkey "CDS"; gene "rrp9"; locus_tag "G4P62_010021"; orig_transcript_id "gnl|WGS:JAAVVJ|G4P62_T016486"; product "transcript variant X4"; protein_id "KAF7207900.1"; exon_number "6";
CM025021.1	Genbank	CDS	28149569	28149693	.	-	2	gene_id "G4P62_010021"; transcript_id "gnl|WGS:JAAVVJ|G4P62_T016486"; gbkey "CDS"; gene "rrp9"; locus_tag "G4P62_010021"; orig_transcript_id "gnl|WGS:JAAVVJ|G4P62_T016486"; product "transcript variant X4"; protein_id "KAF7207900.1"; exon_number "7";
CM025021.1	Genbank	CDS	28149396	28149488	.	-	0	gene_id "G4P62_010021"; transcript_id "gnl|WGS:JAAVVJ|G4P62_T016486"; gbkey "CDS"; gene "rrp9"; locus_tag "G4P62_010021"; orig_transcript_id "gnl|WGS:JAAVVJ|G4P62_T016486"; product "transcript variant X4"; protein_id "KAF7207900.1"; exon_number "8";
CM025021.1	Genbank	CDS	28149204	28149304	.	-	0	gene_id "G4P62_010021"; transcript_id "gnl|WGS:JAAVVJ|G4P62_T016486"; gbkey "CDS"; gene "rrp9"; locus_tag "G4P62_010021"; orig_transcript_id "gnl|WGS:JAAVVJ|G4P62_T016486"; product "transcript variant X4"; protein_id "KAF7207900.1"; exon_number "9";
CM025021.1	Genbank	CDS	28148991	28149125	.	-	1	gene_id "G4P62_010021"; transcript_id "gnl|WGS:JAAVVJ|G4P62_T016486"; gbkey "CDS"; gene "rrp9"; locus_tag "G4P62_010021"; orig_transcript_id "gnl|WGS:JAAVVJ|G4P62_T016486"; product "transcript variant X4"; protein_id "KAF7207900.1"; exon_number "10";
CM025021.1	Genbank	CDS	28147996	28148058	.	-	1	gene_id "G4P62_010021"; transcript_id "gnl|WGS:JAAVVJ|G4P62_T016486"; gbkey "CDS"; gene "rrp9"; locus_tag "G4P62_010021"; orig_transcript_id "gnl|WGS:JAAVVJ|G4P62_T016486"; product "transcript variant X4"; protein_id "KAF7207900.1"; exon_number "11";
CM025021.1	Genbank	CDS	28147742	28147887	.	-	1	gene_id "G4P62_010021"; transcript_id "gnl|WGS:JAAVVJ|G4P62_T016486"; gbkey "CDS"; gene "rrp9"; locus_tag "G4P62_010021"; orig_transcript_id "gnl|WGS:JAAVVJ|G4P62_T016486"; product "transcript variant X4"; protein_id "KAF7207900.1"; exon_number "12";
CM025021.1	Genbank	CDS	28147505	28147584	.	-	2	gene_id "G4P62_010021"; transcript_id "gnl|WGS:JAAVVJ|G4P62_T016486"; gbkey "CDS"; gene "rrp9"; locus_tag "G4P62_010021"; orig_transcript_id "gnl|WGS:JAAVVJ|G4P62_T016486"; product "transcript variant X4"; protein_id "KAF7207900.1"; exon_number "13";
CM025021.1	Genbank	CDS	28147345	28147401	.	-	0	gene_id "G4P62_010021"; transcript_id "gnl|WGS:JAAVVJ|G4P62_T016486"; gbkey "CDS"; gene "rrp9"; locus_tag "G4P62_010021"; orig_transcript_id "gnl|WGS:JAAVVJ|G4P62_T016486"; product "transcript variant X4"; protein_id "KAF7207900.1"; exon_number "14";
CM025021.1	Genbank	CDS	28146721	28146792	.	-	0	gene_id "G4P62_010021"; transcript_id "gnl|WGS:JAAVVJ|G4P62_T016486"; gbkey "CDS"; gene "rrp9"; locus_tag "G4P62_010021"; orig_transcript_id "gnl|WGS:JAAVVJ|G4P62_T016486"; product "transcript variant X4"; protein_id "KAF7207900.1"; exon_number "15";
CM025021.1	Genbank	start_codon	28151144	28151146	.	-	0	gene_id "G4P62_010021"; transcript_id "gnl|WGS:JAAVVJ|G4P62_T016486"; gbkey "CDS"; gene "rrp9"; locus_tag "G4P62_010021"; orig_transcript_id "gnl|WGS:JAAVVJ|G4P62_T016486"; product "transcript variant X4"; protein_id "KAF7207900.1"; exon_number "1";
CM025021.1	Genbank	stop_codon	28146718	28146720	.	-	0	gene_id "G4P62_010021"; transcript_id "gnl|WGS:JAAVVJ|G4P62_T016486"; gbkey "CDS"; gene "rrp9"; locus_tag "G4P62_010021"; orig_transcript_id "gnl|WGS:JAAVVJ|G4P62_T016486"; product "transcript variant X4"; protein_id "KAF7207900.1"; exon_number "15";
CM025021.1	Genbank	transcript	28146573	28151262	.	-	.	gene_id "G4P62_010021"; transcript_id "gnl|WGS:JAAVVJ|G4P62_T016485"; gbkey "mRNA"; gene "rrp9"; locus_tag "G4P62_010021"; note "small subunit (SSU) processome component; homolog (yeast); transcript variant X3"; orig_protein_id "gnl|WGS:JAAVVJ|G4P62_P016485"; orig_transcript_id "gnl|WGS:JAAVVJ|G4P62_T016485"; product "ribosomal RNA processing 9"; transcript_biotype "mRNA";
CM025021.1	Genbank	exon	28151063	28151262	.	-	.	gene_id "G4P62_010021"; transcript_id "gnl|WGS:JAAVVJ|G4P62_T016485"; gene "rrp9"; locus_tag "G4P62_010021"; note "small subunit (SSU) processome component; homolog (yeast); transcript variant X3"; orig_protein_id "gnl|WGS:JAAVVJ|G4P62_P016485"; orig_transcript_id "gnl|WGS:JAAVVJ|G4P62_T016485"; product "ribosomal RNA processing 9"; transcript_biotype "mRNA"; exon_number "1";
CM025021.1	Genbank	exon	28150863	28150939	.	-	.	gene_id "G4P62_010021"; transcript_id "gnl|WGS:JAAVVJ|G4P62_T016485"; gene "rrp9"; locus_tag "G4P62_010021"; note "small subunit (SSU) processome component; homolog (yeast); transcript variant X3"; orig_protein_id "gnl|WGS:JAAVVJ|G4P62_P016485"; orig_transcript_id "gnl|WGS:JAAVVJ|G4P62_T016485"; product "ribosomal RNA processing 9"; transcript_biotype "mRNA"; exon_number "2";
CM025021.1	Genbank	exon	28150650	28150762	.	-	.	gene_id "G4P62_010021"; transcript_id "gnl|WGS:JAAVVJ|G4P62_T016485"; gene "rrp9"; locus_tag "G4P62_010021"; note "small subunit (SSU) processome component; homolog (yeast); transcript variant X3"; orig_protein_id "gnl|WGS:JAAVVJ|G4P62_P016485"; orig_transcript_id "gnl|WGS:JAAVVJ|G4P62_T016485"; product "ribosomal RNA processing 9"; transcript_biotype "mRNA"; exon_number "3";
CM025021.1	Genbank	exon	28150507	28150574	.	-	.	gene_id "G4P62_010021"; transcript_id "gnl|WGS:JAAVVJ|G4P62_T016485"; gene "rrp9"; locus_tag "G4P62_010021"; note "small subunit (SSU) processome component; homolog (yeast); transcript variant X3"; orig_protein_id "gnl|WGS:JAAVVJ|G4P62_P016485"; orig_transcript_id "gnl|WGS:JAAVVJ|G4P62_T016485"; product "ribosomal RNA processing 9"; transcript_biotype "mRNA"; exon_number "4";
CM025021.1	Genbank	exon	28149976	28150017	.	-	.	gene_id "G4P62_010021"; transcript_id "gnl|WGS:JAAVVJ|G4P62_T016485"; gene "rrp9"; locus_tag "G4P62_010021"; note "small subunit (SSU) processome component; homolog (yeast); transcript variant X3"; orig_protein_id "gnl|WGS:JAAVVJ|G4P62_P016485"; orig_transcript_id "gnl|WGS:JAAVVJ|G4P62_T016485"; product "ribosomal RNA processing 9"; transcript_biotype "mRNA"; exon_number "5";
CM025021.1	Genbank	exon	28149766	28149892	.	-	.	gene_id "G4P62_010021"; transcript_id "gnl|WGS:JAAVVJ|G4P62_T016485"; gene "rrp9"; locus_tag "G4P62_010021"; note "small subunit (SSU) processome component; homolog (yeast); transcript variant X3"; orig_protein_id "gnl|WGS:JAAVVJ|G4P62_P016485"; orig_transcript_id "gnl|WGS:JAAVVJ|G4P62_T016485"; product "ribosomal RNA processing 9"; transcript_biotype "mRNA"; exon_number "6";
CM025021.1	Genbank	exon	28149569	28149693	.	-	.	gene_id "G4P62_010021"; transcript_id "gnl|WGS:JAAVVJ|G4P62_T016485"; gene "rrp9"; locus_tag "G4P62_010021"; note "small subunit (SSU) processome component; homolog (yeast); transcript variant X3"; orig_protein_id "gnl|WGS:JAAVVJ|G4P62_P016485"; orig_transcript_id "gnl|WGS:JAAVVJ|G4P62_T016485"; product "ribosomal RNA processing 9"; transcript_biotype "mRNA"; exon_number "7";
CM025021.1	Genbank	exon	28149396	28149488	.	-	.	gene_id "G4P62_010021"; transcript_id "gnl|WGS:JAAVVJ|G4P62_T016485"; gene "rrp9"; locus_tag "G4P62_010021"; note "small subunit (SSU) processome component; homolog (yeast); transcript variant X3"; orig_protein_id "gnl|WGS:JAAVVJ|G4P62_P016485"; orig_transcript_id "gnl|WGS:JAAVVJ|G4P62_T016485"; product "ribosomal RNA processing 9"; transcript_biotype "mRNA"; exon_number "8";
CM025021.1	Genbank	exon	28149204	28149304	.	-	.	gene_id "G4P62_010021"; transcript_id "gnl|WGS:JAAVVJ|G4P62_T016485"; gene "rrp9"; locus_tag "G4P62_010021"; note "small subunit (SSU) processome component; homolog (yeast); transcript variant X3"; orig_protein_id "gnl|WGS:JAAVVJ|G4P62_P016485"; orig_transcript_id "gnl|WGS:JAAVVJ|G4P62_T016485"; product "ribosomal RNA processing 9"; transcript_biotype "mRNA"; exon_number "9";
CM025021.1	Genbank	exon	28148991	28149125	.	-	.	gene_id "G4P62_010021"; transcript_id "gnl|WGS:JAAVVJ|G4P62_T016485"; gene "rrp9"; locus_tag "G4P62_010021"; note "small subunit (SSU) processome component; homolog (yeast); transcript variant X3"; orig_protein_id "gnl|WGS:JAAVVJ|G4P62_P016485"; orig_transcript_id "gnl|WGS:JAAVVJ|G4P62_T016485"; product "ribosomal RNA processing 9"; transcript_biotype "mRNA"; exon_number "10";
CM025021.1	Genbank	exon	28147996	28148058	.	-	.	gene_id "G4P62_010021"; transcript_id "gnl|WGS:JAAVVJ|G4P62_T016485"; gene "rrp9"; locus_tag "G4P62_010021"; note "small subunit (SSU) processome component; homolog (yeast); transcript variant X3"; orig_protein_id "gnl|WGS:JAAVVJ|G4P62_P016485"; orig_transcript_id "gnl|WGS:JAAVVJ|G4P62_T016485"; product "ribosomal RNA processing 9"; transcript_biotype "mRNA"; exon_number "11";
CM025021.1	Genbank	exon	28147730	28147887	.	-	.	gene_id "G4P62_010021"; transcript_id "gnl|WGS:JAAVVJ|G4P62_T016485"; gene "rrp9"; locus_tag "G4P62_010021"; note "small subunit (SSU) processome component; homolog (yeast); transcript variant X3"; orig_protein_id "gnl|WGS:JAAVVJ|G4P62_P016485"; orig_transcript_id "gnl|WGS:JAAVVJ|G4P62_T016485"; product "ribosomal RNA processing 9"; transcript_biotype "mRNA"; exon_number "12";
CM025021.1	Genbank	exon	28147505	28147584	.	-	.	gene_id "G4P62_010021"; transcript_id "gnl|WGS:JAAVVJ|G4P62_T016485"; gene "rrp9"; locus_tag "G4P62_010021"; note "small subunit (SSU) processome component; homolog (yeast); transcript variant X3"; orig_protein_id "gnl|WGS:JAAVVJ|G4P62_P016485"; orig_transcript_id "gnl|WGS:JAAVVJ|G4P62_T016485"; product "ribosomal RNA processing 9"; transcript_biotype "mRNA"; exon_number "13";
CM025021.1	Genbank	exon	28147345	28147401	.	-	.	gene_id "G4P62_010021"; transcript_id "gnl|WGS:JAAVVJ|G4P62_T016485"; gene "rrp9"; locus_tag "G4P62_010021"; note "small subunit (SSU) processome component; homolog (yeast); transcript variant X3"; orig_protein_id "gnl|WGS:JAAVVJ|G4P62_P016485"; orig_transcript_id "gnl|WGS:JAAVVJ|G4P62_T016485"; product "ribosomal RNA processing 9"; transcript_biotype "mRNA"; exon_number "14";
CM025021.1	Genbank	exon	28146573	28146792	.	-	.	gene_id "G4P62_010021"; transcript_id "gnl|WGS:JAAVVJ|G4P62_T016485"; gene "rrp9"; locus_tag "G4P62_010021"; note "small subunit (SSU) processome component; homolog (yeast); transcript variant X3"; orig_protein_id "gnl|WGS:JAAVVJ|G4P62_P016485"; orig_transcript_id "gnl|WGS:JAAVVJ|G4P62_T016485"; product "ribosomal RNA processing 9"; transcript_biotype "mRNA"; exon_number "15";
CM025021.1	Genbank	CDS	28151063	28151146	.	-	0	gene_id "G4P62_010021"; transcript_id "gnl|WGS:JAAVVJ|G4P62_T016485"; gbkey "CDS"; gene "rrp9"; locus_tag "G4P62_010021"; orig_transcript_id "gnl|WGS:JAAVVJ|G4P62_T016485"; product "transcript variant X3"; protein_id "KAF7207899.1"; exon_number "1";
CM025021.1	Genbank	CDS	28150863	28150939	.	-	0	gene_id "G4P62_010021"; transcript_id "gnl|WGS:JAAVVJ|G4P62_T016485"; gbkey "CDS"; gene "rrp9"; locus_tag "G4P62_010021"; orig_transcript_id "gnl|WGS:JAAVVJ|G4P62_T016485"; product "transcript variant X3"; protein_id "KAF7207899.1"; exon_number "2";
CM025021.1	Genbank	CDS	28150650	28150762	.	-	1	gene_id "G4P62_010021"; transcript_id "gnl|WGS:JAAVVJ|G4P62_T016485"; gbkey "CDS"; gene "rrp9"; locus_tag "G4P62_010021"; orig_transcript_id "gnl|WGS:JAAVVJ|G4P62_T016485"; product "transcript variant X3"; protein_id "KAF7207899.1"; exon_number "3";
CM025021.1	Genbank	CDS	28150507	28150574	.	-	2	gene_id "G4P62_010021"; transcript_id "gnl|WGS:JAAVVJ|G4P62_T016485"; gbkey "CDS"; gene "rrp9"; locus_tag "G4P62_010021"; orig_transcript_id "gnl|WGS:JAAVVJ|G4P62_T016485"; product "transcript variant X3"; protein_id "KAF7207899.1"; exon_number "4";
CM025021.1	Genbank	CDS	28149976	28150017	.	-	0	gene_id "G4P62_010021"; transcript_id "gnl|WGS:JAAVVJ|G4P62_T016485"; gbkey "CDS"; gene "rrp9"; locus_tag "G4P62_010021"; orig_transcript_id "gnl|WGS:JAAVVJ|G4P62_T016485"; product "transcript variant X3"; protein_id "KAF7207899.1"; exon_number "5";
CM025021.1	Genbank	CDS	28149766	28149892	.	-	0	gene_id "G4P62_010021"; transcript_id "gnl|WGS:JAAVVJ|G4P62_T016485"; gbkey "CDS"; gene "rrp9"; locus_tag "G4P62_010021"; orig_transcript_id "gnl|WGS:JAAVVJ|G4P62_T016485"; product "transcript variant X3"; protein_id "KAF7207899.1"; exon_number "6";
CM025021.1	Genbank	CDS	28149569	28149693	.	-	2	gene_id "G4P62_010021"; transcript_id "gnl|WGS:JAAVVJ|G4P62_T016485"; gbkey "CDS"; gene "rrp9"; locus_tag "G4P62_010021"; orig_transcript_id "gnl|WGS:JAAVVJ|G4P62_T016485"; product "transcript variant X3"; protein_id "KAF7207899.1"; exon_number "7";
CM025021.1	Genbank	CDS	28149396	28149488	.	-	0	gene_id "G4P62_010021"; transcript_id "gnl|WGS:JAAVVJ|G4P62_T016485"; gbkey "CDS"; gene "rrp9"; locus_tag "G4P62_010021"; orig_transcript_id "gnl|WGS:JAAVVJ|G4P62_T016485"; product "transcript variant X3"; protein_id "KAF7207899.1"; exon_number "8";
CM025021.1	Genbank	CDS	28149204	28149304	.	-	0	gene_id "G4P62_010021"; transcript_id "gnl|WGS:JAAVVJ|G4P62_T016485"; gbkey "CDS"; gene "rrp9"; locus_tag "G4P62_010021"; orig_transcript_id "gnl|WGS:JAAVVJ|G4P62_T016485"; product "transcript variant X3"; protein_id "KAF7207899.1"; exon_number "9";
CM025021.1	Genbank	CDS	28148991	28149125	.	-	1	gene_id "G4P62_010021"; transcript_id "gnl|WGS:JAAVVJ|G4P62_T016485"; gbkey "CDS"; gene "rrp9"; locus_tag "G4P62_010021"; orig_transcript_id "gnl|WGS:JAAVVJ|G4P62_T016485"; product "transcript variant X3"; protein_id "KAF7207899.1"; exon_number "10";
CM025021.1	Genbank	CDS	28147996	28148058	.	-	1	gene_id "G4P62_010021"; transcript_id "gnl|WGS:JAAVVJ|G4P62_T016485"; gbkey "CDS"; gene "rrp9"; locus_tag "G4P62_010021"; orig_transcript_id "gnl|WGS:JAAVVJ|G4P62_T016485"; product "transcript variant X3"; protein_id "KAF7207899.1"; exon_number "11";
CM025021.1	Genbank	CDS	28147730	28147887	.	-	1	gene_id "G4P62_010021"; transcript_id "gnl|WGS:JAAVVJ|G4P62_T016485"; gbkey "CDS"; gene "rrp9"; locus_tag "G4P62_010021"; orig_transcript_id "gnl|WGS:JAAVVJ|G4P62_T016485"; product "transcript variant X3"; protein_id "KAF7207899.1"; exon_number "12";
CM025021.1	Genbank	CDS	28147505	28147584	.	-	2	gene_id "G4P62_010021"; transcript_id "gnl|WGS:JAAVVJ|G4P62_T016485"; gbkey "CDS"; gene "rrp9"; locus_tag "G4P62_010021"; orig_transcript_id "gnl|WGS:JAAVVJ|G4P62_T016485"; product "transcript variant X3"; protein_id "KAF7207899.1"; exon_number "13";
CM025021.1	Genbank	CDS	28147345	28147401	.	-	0	gene_id "G4P62_010021"; transcript_id "gnl|WGS:JAAVVJ|G4P62_T016485"; gbkey "CDS"; gene "rrp9"; locus_tag "G4P62_010021"; orig_transcript_id "gnl|WGS:JAAVVJ|G4P62_T016485"; product "transcript variant X3"; protein_id "KAF7207899.1"; exon_number "14";
CM025021.1	Genbank	CDS	28146721	28146792	.	-	0	gene_id "G4P62_010021"; transcript_id "gnl|WGS:JAAVVJ|G4P62_T016485"; gbkey "CDS"; gene "rrp9"; locus_tag "G4P62_010021"; orig_transcript_id "gnl|WGS:JAAVVJ|G4P62_T016485"; product "transcript variant X3"; protein_id "KAF7207899.1"; exon_number "15";
CM025021.1	Genbank	start_codon	28151144	28151146	.	-	0	gene_id "G4P62_010021"; transcript_id "gnl|WGS:JAAVVJ|G4P62_T016485"; gbkey "CDS"; gene "rrp9"; locus_tag "G4P62_010021"; orig_transcript_id "gnl|WGS:JAAVVJ|G4P62_T016485"; product "transcript variant X3"; protein_id "KAF7207899.1"; exon_number "1";
CM025021.1	Genbank	stop_codon	28146718	28146720	.	-	0	gene_id "G4P62_010021"; transcript_id "gnl|WGS:JAAVVJ|G4P62_T016485"; gbkey "CDS"; gene "rrp9"; locus_tag "G4P62_010021"; orig_transcript_id "gnl|WGS:JAAVVJ|G4P62_T016485"; product "transcript variant X3"; protein_id "KAF7207899.1"; exon_number "15";
CM025021.1	Genbank	transcript	28146573	28151262	.	-	.	gene_id "G4P62_010021"; transcript_id "gnl|WGS:JAAVVJ|G4P62_T016484"; gbkey "mRNA"; gene "rrp9"; locus_tag "G4P62_010021"; note "small subunit (SSU) processome component; homolog (yeast); transcript variant X1"; orig_protein_id "gnl|WGS:JAAVVJ|G4P62_P016484"; orig_transcript_id "gnl|WGS:JAAVVJ|G4P62_T016484"; product "ribosomal RNA processing 9"; transcript_biotype "mRNA";
CM025021.1	Genbank	exon	28151063	28151262	.	-	.	gene_id "G4P62_010021"; transcript_id "gnl|WGS:JAAVVJ|G4P62_T016484"; gene "rrp9"; locus_tag "G4P62_010021"; note "small subunit (SSU) processome component; homolog (yeast); transcript variant X1"; orig_protein_id "gnl|WGS:JAAVVJ|G4P62_P016484"; orig_transcript_id "gnl|WGS:JAAVVJ|G4P62_T016484"; product "ribosomal RNA processing 9"; transcript_biotype "mRNA"; exon_number "1";
CM025021.1	Genbank	exon	28150863	28150939	.	-	.	gene_id "G4P62_010021"; transcript_id "gnl|WGS:JAAVVJ|G4P62_T016484"; gene "rrp9"; locus_tag "G4P62_010021"; note "small subunit (SSU) processome component; homolog (yeast); transcript variant X1"; orig_protein_id "gnl|WGS:JAAVVJ|G4P62_P016484"; orig_transcript_id "gnl|WGS:JAAVVJ|G4P62_T016484"; product "ribosomal RNA processing 9"; transcript_biotype "mRNA"; exon_number "2";
CM025021.1	Genbank	exon	28150650	28150762	.	-	.	gene_id "G4P62_010021"; transcript_id "gnl|WGS:JAAVVJ|G4P62_T016484"; gene "rrp9"; locus_tag "G4P62_010021"; note "small subunit (SSU) processome component; homolog (yeast); transcript variant X1"; orig_protein_id "gnl|WGS:JAAVVJ|G4P62_P016484"; orig_transcript_id "gnl|WGS:JAAVVJ|G4P62_T016484"; product "ribosomal RNA processing 9"; transcript_biotype "mRNA"; exon_number "3";
CM025021.1	Genbank	exon	28150507	28150574	.	-	.	gene_id "G4P62_010021"; transcript_id "gnl|WGS:JAAVVJ|G4P62_T016484"; gene "rrp9"; locus_tag "G4P62_010021"; note "small subunit (SSU) processome component; homolog (yeast); transcript variant X1"; orig_protein_id "gnl|WGS:JAAVVJ|G4P62_P016484"; orig_transcript_id "gnl|WGS:JAAVVJ|G4P62_T016484"; product "ribosomal RNA processing 9"; transcript_biotype "mRNA"; exon_number "4";
CM025021.1	Genbank	exon	28149976	28150017	.	-	.	gene_id "G4P62_010021"; transcript_id "gnl|WGS:JAAVVJ|G4P62_T016484"; gene "rrp9"; locus_tag "G4P62_010021"; note "small subunit (SSU) processome component; homolog (yeast); transcript variant X1"; orig_protein_id "gnl|WGS:JAAVVJ|G4P62_P016484"; orig_transcript_id "gnl|WGS:JAAVVJ|G4P62_T016484"; product "ribosomal RNA processing 9"; transcript_biotype "mRNA"; exon_number "5";
CM025021.1	Genbank	exon	28149766	28149892	.	-	.	gene_id "G4P62_010021"; transcript_id "gnl|WGS:JAAVVJ|G4P62_T016484"; gene "rrp9"; locus_tag "G4P62_010021"; note "small subunit (SSU) processome component; homolog (yeast); transcript variant X1"; orig_protein_id "gnl|WGS:JAAVVJ|G4P62_P016484"; orig_transcript_id "gnl|WGS:JAAVVJ|G4P62_T016484"; product "ribosomal RNA processing 9"; transcript_biotype "mRNA"; exon_number "6";
CM025021.1	Genbank	exon	28149569	28149693	.	-	.	gene_id "G4P62_010021"; transcript_id "gnl|WGS:JAAVVJ|G4P62_T016484"; gene "rrp9"; locus_tag "G4P62_010021"; note "small subunit (SSU) processome component; homolog (yeast); transcript variant X1"; orig_protein_id "gnl|WGS:JAAVVJ|G4P62_P016484"; orig_transcript_id "gnl|WGS:JAAVVJ|G4P62_T016484"; product "ribosomal RNA processing 9"; transcript_biotype "mRNA"; exon_number "7";
CM025021.1	Genbank	exon	28149396	28149488	.	-	.	gene_id "G4P62_010021"; transcript_id "gnl|WGS:JAAVVJ|G4P62_T016484"; gene "rrp9"; locus_tag "G4P62_010021"; note "small subunit (SSU) processome component; homolog (yeast); transcript variant X1"; orig_protein_id "gnl|WGS:JAAVVJ|G4P62_P016484"; orig_transcript_id "gnl|WGS:JAAVVJ|G4P62_T016484"; product "ribosomal RNA processing 9"; transcript_biotype "mRNA"; exon_number "8";
CM025021.1	Genbank	exon	28149204	28149304	.	-	.	gene_id "G4P62_010021"; transcript_id "gnl|WGS:JAAVVJ|G4P62_T016484"; gene "rrp9"; locus_tag "G4P62_010021"; note "small subunit (SSU) processome component; homolog (yeast); transcript variant X1"; orig_protein_id "gnl|WGS:JAAVVJ|G4P62_P016484"; orig_transcript_id "gnl|WGS:JAAVVJ|G4P62_T016484"; product "ribosomal RNA processing 9"; transcript_biotype "mRNA"; exon_number "9";
CM025021.1	Genbank	exon	28148991	28149125	.	-	.	gene_id "G4P62_010021"; transcript_id "gnl|WGS:JAAVVJ|G4P62_T016484"; gene "rrp9"; locus_tag "G4P62_010021"; note "small subunit (SSU) processome component; homolog (yeast); transcript variant X1"; orig_protein_id "gnl|WGS:JAAVVJ|G4P62_P016484"; orig_transcript_id "gnl|WGS:JAAVVJ|G4P62_T016484"; product "ribosomal RNA processing 9"; transcript_biotype "mRNA"; exon_number "10";
CM025021.1	Genbank	exon	28147996	28148058	.	-	.	gene_id "G4P62_010021"; transcript_id "gnl|WGS:JAAVVJ|G4P62_T016484"; gene "rrp9"; locus_tag "G4P62_010021"; note "small subunit (SSU) processome component; homolog (yeast); transcript variant X1"; orig_protein_id "gnl|WGS:JAAVVJ|G4P62_P016484"; orig_transcript_id "gnl|WGS:JAAVVJ|G4P62_T016484"; product "ribosomal RNA processing 9"; transcript_biotype "mRNA"; exon_number "11";
CM025021.1	Genbank	exon	28147730	28147887	.	-	.	gene_id "G4P62_010021"; transcript_id "gnl|WGS:JAAVVJ|G4P62_T016484"; gene "rrp9"; locus_tag "G4P62_010021"; note "small subunit (SSU) processome component; homolog (yeast); transcript variant X1"; orig_protein_id "gnl|WGS:JAAVVJ|G4P62_P016484"; orig_transcript_id "gnl|WGS:JAAVVJ|G4P62_T016484"; product "ribosomal RNA processing 9"; transcript_biotype "mRNA"; exon_number "12";
CM025021.1	Genbank	exon	28147505	28147584	.	-	.	gene_id "G4P62_010021"; transcript_id "gnl|WGS:JAAVVJ|G4P62_T016484"; gene "rrp9"; locus_tag "G4P62_010021"; note "small subunit (SSU) processome component; homolog (yeast); transcript variant X1"; orig_protein_id "gnl|WGS:JAAVVJ|G4P62_P016484"; orig_transcript_id "gnl|WGS:JAAVVJ|G4P62_T016484"; product "ribosomal RNA processing 9"; transcript_biotype "mRNA"; exon_number "13";
CM025021.1	Genbank	exon	28147345	28147418	.	-	.	gene_id "G4P62_010021"; transcript_id "gnl|WGS:JAAVVJ|G4P62_T016484"; gene "rrp9"; locus_tag "G4P62_010021"; note "small subunit (SSU) processome component; homolog (yeast); transcript variant X1"; orig_protein_id "gnl|WGS:JAAVVJ|G4P62_P016484"; orig_transcript_id "gnl|WGS:JAAVVJ|G4P62_T016484"; product "ribosomal RNA processing 9"; transcript_biotype "mRNA"; exon_number "14";
CM025021.1	Genbank	exon	28146573	28146792	.	-	.	gene_id "G4P62_010021"; transcript_id "gnl|WGS:JAAVVJ|G4P62_T016484"; gene "rrp9"; locus_tag "G4P62_010021"; note "small subunit (SSU) processome component; homolog (yeast); transcript variant X1"; orig_protein_id "gnl|WGS:JAAVVJ|G4P62_P016484"; orig_transcript_id "gnl|WGS:JAAVVJ|G4P62_T016484"; product "ribosomal RNA processing 9"; transcript_biotype "mRNA"; exon_number "15";
CM025021.1	Genbank	CDS	28151063	28151146	.	-	0	gene_id "G4P62_010021"; transcript_id "gnl|WGS:JAAVVJ|G4P62_T016484"; gbkey "CDS"; gene "rrp9"; locus_tag "G4P62_010021"; orig_transcript_id "gnl|WGS:JAAVVJ|G4P62_T016484"; product "transcript variant X1"; protein_id "KAF7207898.1"; exon_number "1";
CM025021.1	Genbank	CDS	28150863	28150939	.	-	0	gene_id "G4P62_010021"; transcript_id "gnl|WGS:JAAVVJ|G4P62_T016484"; gbkey "CDS"; gene "rrp9"; locus_tag "G4P62_010021"; orig_transcript_id "gnl|WGS:JAAVVJ|G4P62_T016484"; product "transcript variant X1"; protein_id "KAF7207898.1"; exon_number "2";
CM025021.1	Genbank	CDS	28150650	28150762	.	-	1	gene_id "G4P62_010021"; transcript_id "gnl|WGS:JAAVVJ|G4P62_T016484"; gbkey "CDS"; gene "rrp9"; locus_tag "G4P62_010021"; orig_transcript_id "gnl|WGS:JAAVVJ|G4P62_T016484"; product "transcript variant X1"; protein_id "KAF7207898.1"; exon_number "3";
CM025021.1	Genbank	CDS	28150507	28150574	.	-	2	gene_id "G4P62_010021"; transcript_id "gnl|WGS:JAAVVJ|G4P62_T016484"; gbkey "CDS"; gene "rrp9"; locus_tag "G4P62_010021"; orig_transcript_id "gnl|WGS:JAAVVJ|G4P62_T016484"; product "transcript variant X1"; protein_id "KAF7207898.1"; exon_number "4";
CM025021.1	Genbank	CDS	28149976	28150017	.	-	0	gene_id "G4P62_010021"; transcript_id "gnl|WGS:JAAVVJ|G4P62_T016484"; gbkey "CDS"; gene "rrp9"; locus_tag "G4P62_010021"; orig_transcript_id "gnl|WGS:JAAVVJ|G4P62_T016484"; product "transcript variant X1"; protein_id "KAF7207898.1"; exon_number "5";
CM025021.1	Genbank	CDS	28149766	28149892	.	-	0	gene_id "G4P62_010021"; transcript_id "gnl|WGS:JAAVVJ|G4P62_T016484"; gbkey "CDS"; gene "rrp9"; locus_tag "G4P62_010021"; orig_transcript_id "gnl|WGS:JAAVVJ|G4P62_T016484"; product "transcript variant X1"; protein_id "KAF7207898.1"; exon_number "6";
CM025021.1	Genbank	CDS	28149569	28149693	.	-	2	gene_id "G4P62_010021"; transcript_id "gnl|WGS:JAAVVJ|G4P62_T016484"; gbkey "CDS"; gene "rrp9"; locus_tag "G4P62_010021"; orig_transcript_id "gnl|WGS:JAAVVJ|G4P62_T016484"; product "transcript variant X1"; protein_id "KAF7207898.1"; exon_number "7";
CM025021.1	Genbank	CDS	28149396	28149488	.	-	0	gene_id "G4P62_010021"; transcript_id "gnl|WGS:JAAVVJ|G4P62_T016484"; gbkey "CDS"; gene "rrp9"; locus_tag "G4P62_010021"; orig_transcript_id "gnl|WGS:JAAVVJ|G4P62_T016484"; product "transcript variant X1"; protein_id "KAF7207898.1"; exon_number "8";
CM025021.1	Genbank	CDS	28149204	28149304	.	-	0	gene_id "G4P62_010021"; transcript_id "gnl|WGS:JAAVVJ|G4P62_T016484"; gbkey "CDS"; gene "rrp9"; locus_tag "G4P62_010021"; orig_transcript_id "gnl|WGS:JAAVVJ|G4P62_T016484"; product "transcript variant X1"; protein_id "KAF7207898.1"; exon_number "9";
CM025021.1	Genbank	CDS	28148991	28149125	.	-	1	gene_id "G4P62_010021"; transcript_id "gnl|WGS:JAAVVJ|G4P62_T016484"; gbkey "CDS"; gene "rrp9"; locus_tag "G4P62_010021"; orig_transcript_id "gnl|WGS:JAAVVJ|G4P62_T016484"; product "transcript variant X1"; protein_id "KAF7207898.1"; exon_number "10";
CM025021.1	Genbank	CDS	28147996	28148058	.	-	1	gene_id "G4P62_010021"; transcript_id "gnl|WGS:JAAVVJ|G4P62_T016484"; gbkey "CDS"; gene "rrp9"; locus_tag "G4P62_010021"; orig_transcript_id "gnl|WGS:JAAVVJ|G4P62_T016484"; product "transcript variant X1"; protein_id "KAF7207898.1"; exon_number "11";
CM025021.1	Genbank	CDS	28147730	28147887	.	-	1	gene_id "G4P62_010021"; transcript_id "gnl|WGS:JAAVVJ|G4P62_T016484"; gbkey "CDS"; gene "rrp9"; locus_tag "G4P62_010021"; orig_transcript_id "gnl|WGS:JAAVVJ|G4P62_T016484"; product "transcript variant X1"; protein_id "KAF7207898.1"; exon_number "12";
CM025021.1	Genbank	CDS	28147505	28147584	.	-	2	gene_id "G4P62_010021"; transcript_id "gnl|WGS:JAAVVJ|G4P62_T016484"; gbkey "CDS"; gene "rrp9"; locus_tag "G4P62_010021"; orig_transcript_id "gnl|WGS:JAAVVJ|G4P62_T016484"; product "transcript variant X1"; protein_id "KAF7207898.1"; exon_number "13";
CM025021.1	Genbank	CDS	28147345	28147418	.	-	0	gene_id "G4P62_010021"; transcript_id "gnl|WGS:JAAVVJ|G4P62_T016484"; gbkey "CDS"; gene "rrp9"; locus_tag "G4P62_010021"; orig_transcript_id "gnl|WGS:JAAVVJ|G4P62_T016484"; product "transcript variant X1"; protein_id "KAF7207898.1"; exon_number "14";
CM025021.1	Genbank	CDS	28146696	28146792	.	-	1	gene_id "G4P62_010021"; transcript_id "gnl|WGS:JAAVVJ|G4P62_T016484"; gbkey "CDS"; gene "rrp9"; locus_tag "G4P62_010021"; orig_transcript_id "gnl|WGS:JAAVVJ|G4P62_T016484"; product "transcript variant X1"; protein_id "KAF7207898.1"; exon_number "15";
CM025021.1	Genbank	start_codon	28151144	28151146	.	-	0	gene_id "G4P62_010021"; transcript_id "gnl|WGS:JAAVVJ|G4P62_T016484"; gbkey "CDS"; gene "rrp9"; locus_tag "G4P62_010021"; orig_transcript_id "gnl|WGS:JAAVVJ|G4P62_T016484"; product "transcript variant X1"; protein_id "KAF7207898.1"; exon_number "1";
CM025021.1	Genbank	stop_codon	28146693	28146695	.	-	0	gene_id "G4P62_010021"; transcript_id "gnl|WGS:JAAVVJ|G4P62_T016484"; gbkey "CDS"; gene "rrp9"; locus_tag "G4P62_010021"; orig_transcript_id "gnl|WGS:JAAVVJ|G4P62_T016484"; product "transcript variant X1"; protein_id "KAF7207898.1"; exon_number "15";
CM025021.1	Genbank	transcript	28146573	28151261	.	-	.	gene_id "G4P62_010021"; transcript_id "gnl|WGS:JAAVVJ|G4P62_T016487"; gbkey "mRNA"; gene "rrp9"; locus_tag "G4P62_010021"; note "small subunit (SSU) processome component; homolog (yeast); transcript variant X2"; orig_protein_id "gnl|WGS:JAAVVJ|G4P62_P016487"; orig_transcript_id "gnl|WGS:JAAVVJ|G4P62_T016487"; product "ribosomal RNA processing 9"; transcript_biotype "mRNA";
CM025021.1	Genbank	exon	28151063	28151261	.	-	.	gene_id "G4P62_010021"; transcript_id "gnl|WGS:JAAVVJ|G4P62_T016487"; gene "rrp9"; locus_tag "G4P62_010021"; note "small subunit (SSU) processome component; homolog (yeast); transcript variant X2"; orig_protein_id "gnl|WGS:JAAVVJ|G4P62_P016487"; orig_transcript_id "gnl|WGS:JAAVVJ|G4P62_T016487"; product "ribosomal RNA processing 9"; transcript_biotype "mRNA"; exon_number "1";
CM025021.1	Genbank	exon	28150863	28150939	.	-	.	gene_id "G4P62_010021"; transcript_id "gnl|WGS:JAAVVJ|G4P62_T016487"; gene "rrp9"; locus_tag "G4P62_010021"; note "small subunit (SSU) processome component; homolog (yeast); transcript variant X2"; orig_protein_id "gnl|WGS:JAAVVJ|G4P62_P016487"; orig_transcript_id "gnl|WGS:JAAVVJ|G4P62_T016487"; product "ribosomal RNA processing 9"; transcript_biotype "mRNA"; exon_number "2";
CM025021.1	Genbank	exon	28150650	28150762	.	-	.	gene_id "G4P62_010021"; transcript_id "gnl|WGS:JAAVVJ|G4P62_T016487"; gene "rrp9"; locus_tag "G4P62_010021"; note "small subunit (SSU) processome component; homolog (yeast); transcript variant X2"; orig_protein_id "gnl|WGS:JAAVVJ|G4P62_P016487"; orig_transcript_id "gnl|WGS:JAAVVJ|G4P62_T016487"; product "ribosomal RNA processing 9"; transcript_biotype "mRNA"; exon_number "3";
CM025021.1	Genbank	exon	28150507	28150574	.	-	.	gene_id "G4P62_010021"; transcript_id "gnl|WGS:JAAVVJ|G4P62_T016487"; gene "rrp9"; locus_tag "G4P62_010021"; note "small subunit (SSU) processome component; homolog (yeast); transcript variant X2"; orig_protein_id "gnl|WGS:JAAVVJ|G4P62_P016487"; orig_transcript_id "gnl|WGS:JAAVVJ|G4P62_T016487"; product "ribosomal RNA processing 9"; transcript_biotype "mRNA"; exon_number "4";
CM025021.1	Genbank	exon	28149976	28150017	.	-	.	gene_id "G4P62_010021"; transcript_id "gnl|WGS:JAAVVJ|G4P62_T016487"; gene "rrp9"; locus_tag "G4P62_010021"; note "small subunit (SSU) processome component; homolog (yeast); transcript variant X2"; orig_protein_id "gnl|WGS:JAAVVJ|G4P62_P016487"; orig_transcript_id "gnl|WGS:JAAVVJ|G4P62_T016487"; product "ribosomal RNA processing 9"; transcript_biotype "mRNA"; exon_number "5";
CM025021.1	Genbank	exon	28149766	28149892	.	-	.	gene_id "G4P62_010021"; transcript_id "gnl|WGS:JAAVVJ|G4P62_T016487"; gene "rrp9"; locus_tag "G4P62_010021"; note "small subunit (SSU) processome component; homolog (yeast); transcript variant X2"; orig_protein_id "gnl|WGS:JAAVVJ|G4P62_P016487"; orig_transcript_id "gnl|WGS:JAAVVJ|G4P62_T016487"; product "ribosomal RNA processing 9"; transcript_biotype "mRNA"; exon_number "6";
CM025021.1	Genbank	exon	28149569	28149693	.	-	.	gene_id "G4P62_010021"; transcript_id "gnl|WGS:JAAVVJ|G4P62_T016487"; gene "rrp9"; locus_tag "G4P62_010021"; note "small subunit (SSU) processome component; homolog (yeast); transcript variant X2"; orig_protein_id "gnl|WGS:JAAVVJ|G4P62_P016487"; orig_transcript_id "gnl|WGS:JAAVVJ|G4P62_T016487"; product "ribosomal RNA processing 9"; transcript_biotype "mRNA"; exon_number "7";
CM025021.1	Genbank	exon	28149396	28149488	.	-	.	gene_id "G4P62_010021"; transcript_id "gnl|WGS:JAAVVJ|G4P62_T016487"; gene "rrp9"; locus_tag "G4P62_010021"; note "small subunit (SSU) processome component; homolog (yeast); transcript variant X2"; orig_protein_id "gnl|WGS:JAAVVJ|G4P62_P016487"; orig_transcript_id "gnl|WGS:JAAVVJ|G4P62_T016487"; product "ribosomal RNA processing 9"; transcript_biotype "mRNA"; exon_number "8";
CM025021.1	Genbank	exon	28149204	28149304	.	-	.	gene_id "G4P62_010021"; transcript_id "gnl|WGS:JAAVVJ|G4P62_T016487"; gene "rrp9"; locus_tag "G4P62_010021"; note "small subunit (SSU) processome component; homolog (yeast); transcript variant X2"; orig_protein_id "gnl|WGS:JAAVVJ|G4P62_P016487"; orig_transcript_id "gnl|WGS:JAAVVJ|G4P62_T016487"; product "ribosomal RNA processing 9"; transcript_biotype "mRNA"; exon_number "9";
CM025021.1	Genbank	exon	28148991	28149125	.	-	.	gene_id "G4P62_010021"; transcript_id "gnl|WGS:JAAVVJ|G4P62_T016487"; gene "rrp9"; locus_tag "G4P62_010021"; note "small subunit (SSU) processome component; homolog (yeast); transcript variant X2"; orig_protein_id "gnl|WGS:JAAVVJ|G4P62_P016487"; orig_transcript_id "gnl|WGS:JAAVVJ|G4P62_T016487"; product "ribosomal RNA processing 9"; transcript_biotype "mRNA"; exon_number "10";
CM025021.1	Genbank	exon	28147996	28148058	.	-	.	gene_id "G4P62_010021"; transcript_id "gnl|WGS:JAAVVJ|G4P62_T016487"; gene "rrp9"; locus_tag "G4P62_010021"; note "small subunit (SSU) processome component; homolog (yeast); transcript variant X2"; orig_protein_id "gnl|WGS:JAAVVJ|G4P62_P016487"; orig_transcript_id "gnl|WGS:JAAVVJ|G4P62_T016487"; product "ribosomal RNA processing 9"; transcript_biotype "mRNA"; exon_number "11";
CM025021.1	Genbank	exon	28147742	28147887	.	-	.	gene_id "G4P62_010021"; transcript_id "gnl|WGS:JAAVVJ|G4P62_T016487"; gene "rrp9"; locus_tag "G4P62_010021"; note "small subunit (SSU) processome component; homolog (yeast); transcript variant X2"; orig_protein_id "gnl|WGS:JAAVVJ|G4P62_P016487"; orig_transcript_id "gnl|WGS:JAAVVJ|G4P62_T016487"; product "ribosomal RNA processing 9"; transcript_biotype "mRNA"; exon_number "12";
CM025021.1	Genbank	exon	28147505	28147584	.	-	.	gene_id "G4P62_010021"; transcript_id "gnl|WGS:JAAVVJ|G4P62_T016487"; gene "rrp9"; locus_tag "G4P62_010021"; note "small subunit (SSU) processome component; homolog (yeast); transcript variant X2"; orig_protein_id "gnl|WGS:JAAVVJ|G4P62_P016487"; orig_transcript_id "gnl|WGS:JAAVVJ|G4P62_T016487"; product "ribosomal RNA processing 9"; transcript_biotype "mRNA"; exon_number "13";
CM025021.1	Genbank	exon	28147345	28147418	.	-	.	gene_id "G4P62_010021"; transcript_id "gnl|WGS:JAAVVJ|G4P62_T016487"; gene "rrp9"; locus_tag "G4P62_010021"; note "small subunit (SSU) processome component; homolog (yeast); transcript variant X2"; orig_protein_id "gnl|WGS:JAAVVJ|G4P62_P016487"; orig_transcript_id "gnl|WGS:JAAVVJ|G4P62_T016487"; product "ribosomal RNA processing 9"; transcript_biotype "mRNA"; exon_number "14";
CM025021.1	Genbank	exon	28146573	28146792	.	-	.	gene_id "G4P62_010021"; transcript_id "gnl|WGS:JAAVVJ|G4P62_T016487"; gene "rrp9"; locus_tag "G4P62_010021"; note "small subunit (SSU) processome component; homolog (yeast); transcript variant X2"; orig_protein_id "gnl|WGS:JAAVVJ|G4P62_P016487"; orig_transcript_id "gnl|WGS:JAAVVJ|G4P62_T016487"; product "ribosomal RNA processing 9"; transcript_biotype "mRNA"; exon_number "15";
CM025021.1	Genbank	CDS	28151063	28151146	.	-	0	gene_id "G4P62_010021"; transcript_id "gnl|WGS:JAAVVJ|G4P62_T016487"; gbkey "CDS"; gene "rrp9"; locus_tag "G4P62_010021"; orig_transcript_id "gnl|WGS:JAAVVJ|G4P62_T016487"; product "transcript variant X2"; protein_id "KAF7207901.1"; exon_number "1";
CM025021.1	Genbank	CDS	28150863	28150939	.	-	0	gene_id "G4P62_010021"; transcript_id "gnl|WGS:JAAVVJ|G4P62_T016487"; gbkey "CDS"; gene "rrp9"; locus_tag "G4P62_010021"; orig_transcript_id "gnl|WGS:JAAVVJ|G4P62_T016487"; product "transcript variant X2"; protein_id "KAF7207901.1"; exon_number "2";
CM025021.1	Genbank	CDS	28150650	28150762	.	-	1	gene_id "G4P62_010021"; transcript_id "gnl|WGS:JAAVVJ|G4P62_T016487"; gbkey "CDS"; gene "rrp9"; locus_tag "G4P62_010021"; orig_transcript_id "gnl|WGS:JAAVVJ|G4P62_T016487"; product "transcript variant X2"; protein_id "KAF7207901.1"; exon_number "3";
CM025021.1	Genbank	CDS	28150507	28150574	.	-	2	gene_id "G4P62_010021"; transcript_id "gnl|WGS:JAAVVJ|G4P62_T016487"; gbkey "CDS"; gene "rrp9"; locus_tag "G4P62_010021"; orig_transcript_id "gnl|WGS:JAAVVJ|G4P62_T016487"; product "transcript variant X2"; protein_id "KAF7207901.1"; exon_number "4";
CM025021.1	Genbank	CDS	28149976	28150017	.	-	0	gene_id "G4P62_010021"; transcript_id "gnl|WGS:JAAVVJ|G4P62_T016487"; gbkey "CDS"; gene "rrp9"; locus_tag "G4P62_010021"; orig_transcript_id "gnl|WGS:JAAVVJ|G4P62_T016487"; product "transcript variant X2"; protein_id "KAF7207901.1"; exon_number "5";
CM025021.1	Genbank	CDS	28149766	28149892	.	-	0	gene_id "G4P62_010021"; transcript_id "gnl|WGS:JAAVVJ|G4P62_T016487"; gbkey "CDS"; gene "rrp9"; locus_tag "G4P62_010021"; orig_transcript_id "gnl|WGS:JAAVVJ|G4P62_T016487"; product "transcript variant X2"; protein_id "KAF7207901.1"; exon_number "6";
CM025021.1	Genbank	CDS	28149569	28149693	.	-	2	gene_id "G4P62_010021"; transcript_id "gnl|WGS:JAAVVJ|G4P62_T016487"; gbkey "CDS"; gene "rrp9"; locus_tag "G4P62_010021"; orig_transcript_id "gnl|WGS:JAAVVJ|G4P62_T016487"; product "transcript variant X2"; protein_id "KAF7207901.1"; exon_number "7";
CM025021.1	Genbank	CDS	28149396	28149488	.	-	0	gene_id "G4P62_010021"; transcript_id "gnl|WGS:JAAVVJ|G4P62_T016487"; gbkey "CDS"; gene "rrp9"; locus_tag "G4P62_010021"; orig_transcript_id "gnl|WGS:JAAVVJ|G4P62_T016487"; product "transcript variant X2"; protein_id "KAF7207901.1"; exon_number "8";
CM025021.1	Genbank	CDS	28149204	28149304	.	-	0	gene_id "G4P62_010021"; transcript_id "gnl|WGS:JAAVVJ|G4P62_T016487"; gbkey "CDS"; gene "rrp9"; locus_tag "G4P62_010021"; orig_transcript_id "gnl|WGS:JAAVVJ|G4P62_T016487"; product "transcript variant X2"; protein_id "KAF7207901.1"; exon_number "9";
CM025021.1	Genbank	CDS	28148991	28149125	.	-	1	gene_id "G4P62_010021"; transcript_id "gnl|WGS:JAAVVJ|G4P62_T016487"; gbkey "CDS"; gene "rrp9"; locus_tag "G4P62_010021"; orig_transcript_id "gnl|WGS:JAAVVJ|G4P62_T016487"; product "transcript variant X2"; protein_id "KAF7207901.1"; exon_number "10";
CM025021.1	Genbank	CDS	28147996	28148058	.	-	1	gene_id "G4P62_010021"; transcript_id "gnl|WGS:JAAVVJ|G4P62_T016487"; gbkey "CDS"; gene "rrp9"; locus_tag "G4P62_010021"; orig_transcript_id "gnl|WGS:JAAVVJ|G4P62_T016487"; product "transcript variant X2"; protein_id "KAF7207901.1"; exon_number "11";
CM025021.1	Genbank	CDS	28147742	28147887	.	-	1	gene_id "G4P62_010021"; transcript_id "gnl|WGS:JAAVVJ|G4P62_T016487"; gbkey "CDS"; gene "rrp9"; locus_tag "G4P62_010021"; orig_transcript_id "gnl|WGS:JAAVVJ|G4P62_T016487"; product "transcript variant X2"; protein_id "KAF7207901.1"; exon_number "12";
CM025021.1	Genbank	CDS	28147505	28147584	.	-	2	gene_id "G4P62_010021"; transcript_id "gnl|WGS:JAAVVJ|G4P62_T016487"; gbkey "CDS"; gene "rrp9"; locus_tag "G4P62_010021"; orig_transcript_id "gnl|WGS:JAAVVJ|G4P62_T016487"; product "transcript variant X2"; protein_id "KAF7207901.1"; exon_number "13";
CM025021.1	Genbank	CDS	28147345	28147418	.	-	0	gene_id "G4P62_010021"; transcript_id "gnl|WGS:JAAVVJ|G4P62_T016487"; gbkey "CDS"; gene "rrp9"; locus_tag "G4P62_010021"; orig_transcript_id "gnl|WGS:JAAVVJ|G4P62_T016487"; product "transcript variant X2"; protein_id "KAF7207901.1"; exon_number "14";
CM025021.1	Genbank	CDS	28146696	28146792	.	-	1	gene_id "G4P62_010021"; transcript_id "gnl|WGS:JAAVVJ|G4P62_T016487"; gbkey "CDS"; gene "rrp9"; locus_tag "G4P62_010021"; orig_transcript_id "gnl|WGS:JAAVVJ|G4P62_T016487"; product "transcript variant X2"; protein_id "KAF7207901.1"; exon_number "15";
CM025021.1	Genbank	start_codon	28151144	28151146	.	-	0	gene_id "G4P62_010021"; transcript_id "gnl|WGS:JAAVVJ|G4P62_T016487"; gbkey "CDS"; gene "rrp9"; locus_tag "G4P62_010021"; orig_transcript_id "gnl|WGS:JAAVVJ|G4P62_T016487"; product "transcript variant X2"; protein_id "KAF7207901.1"; exon_number "1";
CM025021.1	Genbank	stop_codon	28146693	28146695	.	-	0	gene_id "G4P62_010021"; transcript_id "gnl|WGS:JAAVVJ|G4P62_T016487"; gbkey "CDS"; gene "rrp9"; locus_tag "G4P62_010021"; orig_transcript_id "gnl|WGS:JAAVVJ|G4P62_T016487"; product "transcript variant X2"; protein_id "KAF7207901.1"; exon_number "15";
CM025021.1	Genbank	gene	28151603	28156097	.	+	.	gene_id "G4P62_010020"; transcript_id ""; description "uncharacterized protein LOC107385190"; gbkey "Gene"; gene_biotype "protein_coding"; locus_tag "G4P62_010020"; note "LOC107385190";
CM025021.1	Genbank	transcript	28151603	28156097	.	+	.	gene_id "G4P62_010020"; transcript_id "gnl|WGS:JAAVVJ|G4P62_T016483"; gbkey "mRNA"; locus_tag "G4P62_010020"; orig_protein_id "gnl|WGS:JAAVVJ|G4P62_P016483"; orig_transcript_id "gnl|WGS:JAAVVJ|G4P62_T016483"; product "putative LOC107385190-like protein"; transcript_biotype "mRNA";
CM025021.1	Genbank	exon	28151603	28151726	.	+	.	gene_id "G4P62_010020"; transcript_id "gnl|WGS:JAAVVJ|G4P62_T016483"; locus_tag "G4P62_010020"; orig_protein_id "gnl|WGS:JAAVVJ|G4P62_P016483"; orig_transcript_id "gnl|WGS:JAAVVJ|G4P62_T016483"; product "putative LOC107385190-like protein"; transcript_biotype "mRNA"; exon_number "1";
CM025021.1	Genbank	exon	28151987	28152161	.	+	.	gene_id "G4P62_010020"; transcript_id "gnl|WGS:JAAVVJ|G4P62_T016483"; locus_tag "G4P62_010020"; orig_protein_id "gnl|WGS:JAAVVJ|G4P62_P016483"; orig_transcript_id "gnl|WGS:JAAVVJ|G4P62_T016483"; product "putative LOC107385190-like protein"; transcript_biotype "mRNA"; exon_number "2";
CM025021.1	Genbank	exon	28152225	28152381	.	+	.	gene_id "G4P62_010020"; transcript_id "gnl|WGS:JAAVVJ|G4P62_T016483"; locus_tag "G4P62_010020"; orig_protein_id "gnl|WGS:JAAVVJ|G4P62_P016483"; orig_transcript_id "gnl|WGS:JAAVVJ|G4P62_T016483"; product "putative LOC107385190-like protein"; transcript_biotype "mRNA"; exon_number "3";
CM025021.1	Genbank	exon	28153135	28153307	.	+	.	gene_id "G4P62_010020"; transcript_id "gnl|WGS:JAAVVJ|G4P62_T016483"; locus_tag "G4P62_010020"; orig_protein_id "gnl|WGS:JAAVVJ|G4P62_P016483"; orig_transcript_id "gnl|WGS:JAAVVJ|G4P62_T016483"; product "putative LOC107385190-like protein"; transcript_biotype "mRNA"; exon_number "4";
CM025021.1	Genbank	exon	28155355	28155580	.	+	.	gene_id "G4P62_010020"; transcript_id "gnl|WGS:JAAVVJ|G4P62_T016483"; locus_tag "G4P62_010020"; orig_protein_id "gnl|WGS:JAAVVJ|G4P62_P016483"; orig_transcript_id "gnl|WGS:JAAVVJ|G4P62_T016483"; product "putative LOC107385190-like protein"; transcript_biotype "mRNA"; exon_number "5";
CM025021.1	Genbank	exon	28155657	28156097	.	+	.	gene_id "G4P62_010020"; transcript_id "gnl|WGS:JAAVVJ|G4P62_T016483"; locus_tag "G4P62_010020"; orig_protein_id "gnl|WGS:JAAVVJ|G4P62_P016483"; orig_transcript_id "gnl|WGS:JAAVVJ|G4P62_T016483"; product "putative LOC107385190-like protein"; transcript_biotype "mRNA"; exon_number "6";
CM025021.1	Genbank	CDS	28152000	28152161	.	+	0	gene_id "G4P62_010020"; transcript_id "gnl|WGS:JAAVVJ|G4P62_T016483"; gbkey "CDS"; locus_tag "G4P62_010020"; orig_transcript_id "gnl|WGS:JAAVVJ|G4P62_T016483"; product "putative LOC107385190-like protein"; protein_id "KAF7207897.1"; exon_number "2";
CM025021.1	Genbank	CDS	28152225	28152381	.	+	0	gene_id "G4P62_010020"; transcript_id "gnl|WGS:JAAVVJ|G4P62_T016483"; gbkey "CDS"; locus_tag "G4P62_010020"; orig_transcript_id "gnl|WGS:JAAVVJ|G4P62_T016483"; product "putative LOC107385190-like protein"; protein_id "KAF7207897.1"; exon_number "3";
CM025021.1	Genbank	CDS	28153135	28153307	.	+	2	gene_id "G4P62_010020"; transcript_id "gnl|WGS:JAAVVJ|G4P62_T016483"; gbkey "CDS"; locus_tag "G4P62_010020"; orig_transcript_id "gnl|WGS:JAAVVJ|G4P62_T016483"; product "putative LOC107385190-like protein"; protein_id "KAF7207897.1"; exon_number "4";
CM025021.1	Genbank	CDS	28155355	28155580	.	+	0	gene_id "G4P62_010020"; transcript_id "gnl|WGS:JAAVVJ|G4P62_T016483"; gbkey "CDS"; locus_tag "G4P62_010020"; orig_transcript_id "gnl|WGS:JAAVVJ|G4P62_T016483"; product "putative LOC107385190-like protein"; protein_id "KAF7207897.1"; exon_number "5";
CM025021.1	Genbank	CDS	28155657	28155850	.	+	2	gene_id "G4P62_010020"; transcript_id "gnl|WGS:JAAVVJ|G4P62_T016483"; gbkey "CDS"; locus_tag "G4P62_010020"; orig_transcript_id "gnl|WGS:JAAVVJ|G4P62_T016483"; product "putative LOC107385190-like protein"; protein_id "KAF7207897.1"; exon_number "6";
CM025021.1	Genbank	start_codon	28152000	28152002	.	+	0	gene_id "G4P62_010020"; transcript_id "gnl|WGS:JAAVVJ|G4P62_T016483"; gbkey "CDS"; locus_tag "G4P62_010020"; orig_transcript_id "gnl|WGS:JAAVVJ|G4P62_T016483"; product "putative LOC107385190-like protein"; protein_id "KAF7207897.1"; exon_number "2";
CM025021.1	Genbank	stop_codon	28155851	28155853	.	+	0	gene_id "G4P62_010020"; transcript_id "gnl|WGS:JAAVVJ|G4P62_T016483"; gbkey "CDS"; locus_tag "G4P62_010020"; orig_transcript_id "gnl|WGS:JAAVVJ|G4P62_T016483"; product "putative LOC107385190-like protein"; protein_id "KAF7207897.1"; exon_number "6";
CM025021.1	Genbank	gene	28161974	28163368	.	+	.	gene_id "G4P62_010019"; transcript_id ""; description "probable G-protein coupled receptor"; gbkey "Gene"; gene_biotype "protein_coding"; locus_tag "G4P62_010019"; note "LOC107385187";
CM025021.1	Genbank	transcript	28161974	28163326	.	+	.	gene_id "G4P62_010019"; transcript_id "gnl|WGS:JAAVVJ|G4P62_T016482"; gbkey "mRNA"; locus_tag "G4P62_010019"; orig_protein_id "gnl|WGS:JAAVVJ|G4P62_P016482"; orig_transcript_id "gnl|WGS:JAAVVJ|G4P62_T016482"; product "putative G-protein coupled receptor"; transcript_biotype "mRNA";
CM025021.1	Genbank	exon	28161974	28163326	.	+	.	gene_id "G4P62_010019"; transcript_id "gnl|WGS:JAAVVJ|G4P62_T016482"; locus_tag "G4P62_010019"; orig_protein_id "gnl|WGS:JAAVVJ|G4P62_P016482"; orig_transcript_id "gnl|WGS:JAAVVJ|G4P62_T016482"; product "putative G-protein coupled receptor"; transcript_biotype "mRNA"; exon_number "1";
CM025021.1	Genbank	CDS	28162046	28163323	.	+	0	gene_id "G4P62_010019"; transcript_id "gnl|WGS:JAAVVJ|G4P62_T016482"; gbkey "CDS"; locus_tag "G4P62_010019"; orig_transcript_id "gnl|WGS:JAAVVJ|G4P62_T016482"; product "putative G-protein coupled receptor"; protein_id "KAF7207896.1"; exon_number "1";
CM025021.1	Genbank	start_codon	28162046	28162048	.	+	0	gene_id "G4P62_010019"; transcript_id "gnl|WGS:JAAVVJ|G4P62_T016482"; gbkey "CDS"; locus_tag "G4P62_010019"; orig_transcript_id "gnl|WGS:JAAVVJ|G4P62_T016482"; product "putative G-protein coupled receptor"; protein_id "KAF7207896.1"; exon_number "1";
CM025021.1	Genbank	stop_codon	28163324	28163326	.	+	0	gene_id "G4P62_010019"; transcript_id "gnl|WGS:JAAVVJ|G4P62_T016482"; gbkey "CDS"; locus_tag "G4P62_010019"; orig_transcript_id "gnl|WGS:JAAVVJ|G4P62_T016482"; product "putative G-protein coupled receptor"; protein_id "KAF7207896.1"; exon_number "1";
CM025021.1	Genbank	gene	28171575	28177589	.	+	.	gene_id "G4P62_010018"; transcript_id ""; description "caveolin-2-like"; gbkey "Gene"; gene_biotype "protein_coding"; locus_tag "G4P62_010018"; note "LOC107385186";
CM025021.1	Genbank	transcript	28171575	28177589	.	+	.	gene_id "G4P62_010018"; transcript_id "gnl|WGS:JAAVVJ|G4P62_T016481"; gbkey "mRNA"; locus_tag "G4P62_010018"; orig_protein_id "gnl|WGS:JAAVVJ|G4P62_P016481"; orig_transcript_id "gnl|WGS:JAAVVJ|G4P62_T016481"; product "caveolin-2-like"; transcript_biotype "mRNA";
CM025021.1	Genbank	exon	28171575	28171953	.	+	.	gene_id "G4P62_010018"; transcript_id "gnl|WGS:JAAVVJ|G4P62_T016481"; locus_tag "G4P62_010018"; orig_protein_id "gnl|WGS:JAAVVJ|G4P62_P016481"; orig_transcript_id "gnl|WGS:JAAVVJ|G4P62_T016481"; product "caveolin-2-like"; transcript_biotype "mRNA"; exon_number "1";
CM025021.1	Genbank	exon	28172066	28172253	.	+	.	gene_id "G4P62_010018"; transcript_id "gnl|WGS:JAAVVJ|G4P62_T016481"; locus_tag "G4P62_010018"; orig_protein_id "gnl|WGS:JAAVVJ|G4P62_P016481"; orig_transcript_id "gnl|WGS:JAAVVJ|G4P62_T016481"; product "caveolin-2-like"; transcript_biotype "mRNA"; exon_number "2";
CM025021.1	Genbank	exon	28177264	28177589	.	+	.	gene_id "G4P62_010018"; transcript_id "gnl|WGS:JAAVVJ|G4P62_T016481"; locus_tag "G4P62_010018"; orig_protein_id "gnl|WGS:JAAVVJ|G4P62_P016481"; orig_transcript_id "gnl|WGS:JAAVVJ|G4P62_T016481"; product "caveolin-2-like"; transcript_biotype "mRNA"; exon_number "3";
CM025021.1	Genbank	CDS	28171726	28171953	.	+	0	gene_id "G4P62_010018"; transcript_id "gnl|WGS:JAAVVJ|G4P62_T016481"; gbkey "CDS"; locus_tag "G4P62_010018"; orig_transcript_id "gnl|WGS:JAAVVJ|G4P62_T016481"; product "caveolin-2-like"; protein_id "KAF7207895.1"; exon_number "1";
CM025021.1	Genbank	CDS	28172066	28172253	.	+	0	gene_id "G4P62_010018"; transcript_id "gnl|WGS:JAAVVJ|G4P62_T016481"; gbkey "CDS"; locus_tag "G4P62_010018"; orig_transcript_id "gnl|WGS:JAAVVJ|G4P62_T016481"; product "caveolin-2-like"; protein_id "KAF7207895.1"; exon_number "2";
CM025021.1	Genbank	CDS	28177264	28177411	.	+	1	gene_id "G4P62_010018"; transcript_id "gnl|WGS:JAAVVJ|G4P62_T016481"; gbkey "CDS"; locus_tag "G4P62_010018"; orig_transcript_id "gnl|WGS:JAAVVJ|G4P62_T016481"; product "caveolin-2-like"; protein_id "KAF7207895.1"; exon_number "3";
CM025021.1	Genbank	start_codon	28171726	28171728	.	+	0	gene_id "G4P62_010018"; transcript_id "gnl|WGS:JAAVVJ|G4P62_T016481"; gbkey "CDS"; locus_tag "G4P62_010018"; orig_transcript_id "gnl|WGS:JAAVVJ|G4P62_T016481"; product "caveolin-2-like"; protein_id "KAF7207895.1"; exon_number "1";
CM025021.1	Genbank	stop_codon	28177412	28177414	.	+	0	gene_id "G4P62_010018"; transcript_id "gnl|WGS:JAAVVJ|G4P62_T016481"; gbkey "CDS"; locus_tag "G4P62_010018"; orig_transcript_id "gnl|WGS:JAAVVJ|G4P62_T016481"; product "caveolin-2-like"; protein_id "KAF7207895.1"; exon_number "3";
CM025021.1	Genbank	gene	28182759	28198751	.	-	.	gene_id "G4P62_010017"; transcript_id ""; description "isotocin receptor-like"; gbkey "Gene"; gene_biotype "protein_coding"; locus_tag "G4P62_010017"; note "LOC107385185";
CM025021.1	Genbank	transcript	28182759	28198751	.	-	.	gene_id "G4P62_010017"; transcript_id "gnl|WGS:JAAVVJ|G4P62_T016480"; gbkey "mRNA"; locus_tag "G4P62_010017"; orig_protein_id "gnl|WGS:JAAVVJ|G4P62_P016480"; orig_transcript_id "gnl|WGS:JAAVVJ|G4P62_T016480"; product "isotocin receptor-like"; transcript_biotype "mRNA";
CM025021.1	Genbank	exon	28197122	28198751	.	-	.	gene_id "G4P62_010017"; transcript_id "gnl|WGS:JAAVVJ|G4P62_T016480"; locus_tag "G4P62_010017"; orig_protein_id "gnl|WGS:JAAVVJ|G4P62_P016480"; orig_transcript_id "gnl|WGS:JAAVVJ|G4P62_T016480"; product "isotocin receptor-like"; transcript_biotype "mRNA"; exon_number "1";
CM025021.1	Genbank	exon	28182759	28184561	.	-	.	gene_id "G4P62_010017"; transcript_id "gnl|WGS:JAAVVJ|G4P62_T016480"; locus_tag "G4P62_010017"; orig_protein_id "gnl|WGS:JAAVVJ|G4P62_P016480"; orig_transcript_id "gnl|WGS:JAAVVJ|G4P62_T016480"; product "isotocin receptor-like"; transcript_biotype "mRNA"; exon_number "2";
CM025021.1	Genbank	CDS	28197122	28198046	.	-	0	gene_id "G4P62_010017"; transcript_id "gnl|WGS:JAAVVJ|G4P62_T016480"; gbkey "CDS"; locus_tag "G4P62_010017"; orig_transcript_id "gnl|WGS:JAAVVJ|G4P62_T016480"; product "isotocin receptor-like"; protein_id "KAF7207894.1"; exon_number "1";
CM025021.1	Genbank	CDS	28184302	28184561	.	-	2	gene_id "G4P62_010017"; transcript_id "gnl|WGS:JAAVVJ|G4P62_T016480"; gbkey "CDS"; locus_tag "G4P62_010017"; orig_transcript_id "gnl|WGS:JAAVVJ|G4P62_T016480"; product "isotocin receptor-like"; protein_id "KAF7207894.1"; exon_number "2";
CM025021.1	Genbank	start_codon	28198044	28198046	.	-	0	gene_id "G4P62_010017"; transcript_id "gnl|WGS:JAAVVJ|G4P62_T016480"; gbkey "CDS"; locus_tag "G4P62_010017"; orig_transcript_id "gnl|WGS:JAAVVJ|G4P62_T016480"; product "isotocin receptor-like"; protein_id "KAF7207894.1"; exon_number "1";
CM025021.1	Genbank	stop_codon	28184299	28184301	.	-	0	gene_id "G4P62_010017"; transcript_id "gnl|WGS:JAAVVJ|G4P62_T016480"; gbkey "CDS"; locus_tag "G4P62_010017"; orig_transcript_id "gnl|WGS:JAAVVJ|G4P62_T016480"; product "isotocin receptor-like"; protein_id "KAF7207894.1"; exon_number "2";
CM025021.1	Genbank	gene	28230432	28283003	.	-	.	gene_id "G4P62_010016"; transcript_id ""; description "SLIT-ROBO Rho GTPase-activating protein 3-like"; gbkey "Gene"; gene_biotype "protein_coding"; locus_tag "G4P62_010016"; note "LOC107385184";
CM025021.1	Genbank	transcript	28230432	28283003	.	-	.	gene_id "G4P62_010016"; transcript_id "gnl|WGS:JAAVVJ|G4P62_T016479"; gbkey "mRNA"; locus_tag "G4P62_010016"; orig_protein_id "gnl|WGS:JAAVVJ|G4P62_P016479"; orig_transcript_id "gnl|WGS:JAAVVJ|G4P62_T016479"; product "SLIT-ROBO Rho GTPase-activating protein 3-like"; transcript_biotype "mRNA";
CM025021.1	Genbank	exon	28282491	28283003	.	-	.	gene_id "G4P62_010016"; transcript_id "gnl|WGS:JAAVVJ|G4P62_T016479"; locus_tag "G4P62_010016"; orig_protein_id "gnl|WGS:JAAVVJ|G4P62_P016479"; orig_transcript_id "gnl|WGS:JAAVVJ|G4P62_T016479"; product "SLIT-ROBO Rho GTPase-activating protein 3-like"; transcript_biotype "mRNA"; exon_number "1";
CM025021.1	Genbank	exon	28268864	28269059	.	-	.	gene_id "G4P62_010016"; transcript_id "gnl|WGS:JAAVVJ|G4P62_T016479"; locus_tag "G4P62_010016"; orig_protein_id "gnl|WGS:JAAVVJ|G4P62_P016479"; orig_transcript_id "gnl|WGS:JAAVVJ|G4P62_T016479"; product "SLIT-ROBO Rho GTPase-activating protein 3-like"; transcript_biotype "mRNA"; exon_number "2";
CM025021.1	Genbank	exon	28253576	28253738	.	-	.	gene_id "G4P62_010016"; transcript_id "gnl|WGS:JAAVVJ|G4P62_T016479"; locus_tag "G4P62_010016"; orig_protein_id "gnl|WGS:JAAVVJ|G4P62_P016479"; orig_transcript_id "gnl|WGS:JAAVVJ|G4P62_T016479"; product "SLIT-ROBO Rho GTPase-activating protein 3-like"; transcript_biotype "mRNA"; exon_number "3";
CM025021.1	Genbank	exon	28251888	28251950	.	-	.	gene_id "G4P62_010016"; transcript_id "gnl|WGS:JAAVVJ|G4P62_T016479"; locus_tag "G4P62_010016"; orig_protein_id "gnl|WGS:JAAVVJ|G4P62_P016479"; orig_transcript_id "gnl|WGS:JAAVVJ|G4P62_T016479"; product "SLIT-ROBO Rho GTPase-activating protein 3-like"; transcript_biotype "mRNA"; exon_number "4";
CM025021.1	Genbank	exon	28249113	28249304	.	-	.	gene_id "G4P62_010016"; transcript_id "gnl|WGS:JAAVVJ|G4P62_T016479"; locus_tag "G4P62_010016"; orig_protein_id "gnl|WGS:JAAVVJ|G4P62_P016479"; orig_transcript_id "gnl|WGS:JAAVVJ|G4P62_T016479"; product "SLIT-ROBO Rho GTPase-activating protein 3-like"; transcript_biotype "mRNA"; exon_number "5";
CM025021.1	Genbank	exon	28248704	28248832	.	-	.	gene_id "G4P62_010016"; transcript_id "gnl|WGS:JAAVVJ|G4P62_T016479"; locus_tag "G4P62_010016"; orig_protein_id "gnl|WGS:JAAVVJ|G4P62_P016479"; orig_transcript_id "gnl|WGS:JAAVVJ|G4P62_T016479"; product "SLIT-ROBO Rho GTPase-activating protein 3-like"; transcript_biotype "mRNA"; exon_number "6";
CM025021.1	Genbank	exon	28248392	28248613	.	-	.	gene_id "G4P62_010016"; transcript_id "gnl|WGS:JAAVVJ|G4P62_T016479"; locus_tag "G4P62_010016"; orig_protein_id "gnl|WGS:JAAVVJ|G4P62_P016479"; orig_transcript_id "gnl|WGS:JAAVVJ|G4P62_T016479"; product "SLIT-ROBO Rho GTPase-activating protein 3-like"; transcript_biotype "mRNA"; exon_number "7";
CM025021.1	Genbank	exon	28248211	28248312	.	-	.	gene_id "G4P62_010016"; transcript_id "gnl|WGS:JAAVVJ|G4P62_T016479"; locus_tag "G4P62_010016"; orig_protein_id "gnl|WGS:JAAVVJ|G4P62_P016479"; orig_transcript_id "gnl|WGS:JAAVVJ|G4P62_T016479"; product "SLIT-ROBO Rho GTPase-activating protein 3-like"; transcript_biotype "mRNA"; exon_number "8";
CM025021.1	Genbank	exon	28245621	28245818	.	-	.	gene_id "G4P62_010016"; transcript_id "gnl|WGS:JAAVVJ|G4P62_T016479"; locus_tag "G4P62_010016"; orig_protein_id "gnl|WGS:JAAVVJ|G4P62_P016479"; orig_transcript_id "gnl|WGS:JAAVVJ|G4P62_T016479"; product "SLIT-ROBO Rho GTPase-activating protein 3-like"; transcript_biotype "mRNA"; exon_number "9";
CM025021.1	Genbank	exon	28245441	28245525	.	-	.	gene_id "G4P62_010016"; transcript_id "gnl|WGS:JAAVVJ|G4P62_T016479"; locus_tag "G4P62_010016"; orig_protein_id "gnl|WGS:JAAVVJ|G4P62_P016479"; orig_transcript_id "gnl|WGS:JAAVVJ|G4P62_T016479"; product "SLIT-ROBO Rho GTPase-activating protein 3-like"; transcript_biotype "mRNA"; exon_number "10";
CM025021.1	Genbank	exon	28243568	28243595	.	-	.	gene_id "G4P62_010016"; transcript_id "gnl|WGS:JAAVVJ|G4P62_T016479"; locus_tag "G4P62_010016"; orig_protein_id "gnl|WGS:JAAVVJ|G4P62_P016479"; orig_transcript_id "gnl|WGS:JAAVVJ|G4P62_T016479"; product "SLIT-ROBO Rho GTPase-activating protein 3-like"; transcript_biotype "mRNA"; exon_number "11";
CM025021.1	Genbank	exon	28242134	28242236	.	-	.	gene_id "G4P62_010016"; transcript_id "gnl|WGS:JAAVVJ|G4P62_T016479"; locus_tag "G4P62_010016"; orig_protein_id "gnl|WGS:JAAVVJ|G4P62_P016479"; orig_transcript_id "gnl|WGS:JAAVVJ|G4P62_T016479"; product "SLIT-ROBO Rho GTPase-activating protein 3-like"; transcript_biotype "mRNA"; exon_number "12";
CM025021.1	Genbank	exon	28240454	28240514	.	-	.	gene_id "G4P62_010016"; transcript_id "gnl|WGS:JAAVVJ|G4P62_T016479"; locus_tag "G4P62_010016"; orig_protein_id "gnl|WGS:JAAVVJ|G4P62_P016479"; orig_transcript_id "gnl|WGS:JAAVVJ|G4P62_T016479"; product "SLIT-ROBO Rho GTPase-activating protein 3-like"; transcript_biotype "mRNA"; exon_number "13";
CM025021.1	Genbank	exon	28238881	28238958	.	-	.	gene_id "G4P62_010016"; transcript_id "gnl|WGS:JAAVVJ|G4P62_T016479"; locus_tag "G4P62_010016"; orig_protein_id "gnl|WGS:JAAVVJ|G4P62_P016479"; orig_transcript_id "gnl|WGS:JAAVVJ|G4P62_T016479"; product "SLIT-ROBO Rho GTPase-activating protein 3-like"; transcript_biotype "mRNA"; exon_number "14";
CM025021.1	Genbank	exon	28238434	28238568	.	-	.	gene_id "G4P62_010016"; transcript_id "gnl|WGS:JAAVVJ|G4P62_T016479"; locus_tag "G4P62_010016"; orig_protein_id "gnl|WGS:JAAVVJ|G4P62_P016479"; orig_transcript_id "gnl|WGS:JAAVVJ|G4P62_T016479"; product "SLIT-ROBO Rho GTPase-activating protein 3-like"; transcript_biotype "mRNA"; exon_number "15";
CM025021.1	Genbank	exon	28238243	28238348	.	-	.	gene_id "G4P62_010016"; transcript_id "gnl|WGS:JAAVVJ|G4P62_T016479"; locus_tag "G4P62_010016"; orig_protein_id "gnl|WGS:JAAVVJ|G4P62_P016479"; orig_transcript_id "gnl|WGS:JAAVVJ|G4P62_T016479"; product "SLIT-ROBO Rho GTPase-activating protein 3-like"; transcript_biotype "mRNA"; exon_number "16";
CM025021.1	Genbank	exon	28237942	28238169	.	-	.	gene_id "G4P62_010016"; transcript_id "gnl|WGS:JAAVVJ|G4P62_T016479"; locus_tag "G4P62_010016"; orig_protein_id "gnl|WGS:JAAVVJ|G4P62_P016479"; orig_transcript_id "gnl|WGS:JAAVVJ|G4P62_T016479"; product "SLIT-ROBO Rho GTPase-activating protein 3-like"; transcript_biotype "mRNA"; exon_number "17";
CM025021.1	Genbank	exon	28236963	28237036	.	-	.	gene_id "G4P62_010016"; transcript_id "gnl|WGS:JAAVVJ|G4P62_T016479"; locus_tag "G4P62_010016"; orig_protein_id "gnl|WGS:JAAVVJ|G4P62_P016479"; orig_transcript_id "gnl|WGS:JAAVVJ|G4P62_T016479"; product "SLIT-ROBO Rho GTPase-activating protein 3-like"; transcript_biotype "mRNA"; exon_number "18";
CM025021.1	Genbank	exon	28236657	28236837	.	-	.	gene_id "G4P62_010016"; transcript_id "gnl|WGS:JAAVVJ|G4P62_T016479"; locus_tag "G4P62_010016"; orig_protein_id "gnl|WGS:JAAVVJ|G4P62_P016479"; orig_transcript_id "gnl|WGS:JAAVVJ|G4P62_T016479"; product "SLIT-ROBO Rho GTPase-activating protein 3-like"; transcript_biotype "mRNA"; exon_number "19";
CM025021.1	Genbank	exon	28232751	28232897	.	-	.	gene_id "G4P62_010016"; transcript_id "gnl|WGS:JAAVVJ|G4P62_T016479"; locus_tag "G4P62_010016"; orig_protein_id "gnl|WGS:JAAVVJ|G4P62_P016479"; orig_transcript_id "gnl|WGS:JAAVVJ|G4P62_T016479"; product "SLIT-ROBO Rho GTPase-activating protein 3-like"; transcript_biotype "mRNA"; exon_number "20";
CM025021.1	Genbank	exon	28232354	28232669	.	-	.	gene_id "G4P62_010016"; transcript_id "gnl|WGS:JAAVVJ|G4P62_T016479"; locus_tag "G4P62_010016"; orig_protein_id "gnl|WGS:JAAVVJ|G4P62_P016479"; orig_transcript_id "gnl|WGS:JAAVVJ|G4P62_T016479"; product "SLIT-ROBO Rho GTPase-activating protein 3-like"; transcript_biotype "mRNA"; exon_number "21";
CM025021.1	Genbank	exon	28230432	28232268	.	-	.	gene_id "G4P62_010016"; transcript_id "gnl|WGS:JAAVVJ|G4P62_T016479"; locus_tag "G4P62_010016"; orig_protein_id "gnl|WGS:JAAVVJ|G4P62_P016479"; orig_transcript_id "gnl|WGS:JAAVVJ|G4P62_T016479"; product "SLIT-ROBO Rho GTPase-activating protein 3-like"; transcript_biotype "mRNA"; exon_number "22";
CM025021.1	Genbank	CDS	28282491	28282557	.	-	0	gene_id "G4P62_010016"; transcript_id "gnl|WGS:JAAVVJ|G4P62_T016479"; gbkey "CDS"; locus_tag "G4P62_010016"; orig_transcript_id "gnl|WGS:JAAVVJ|G4P62_T016479"; product "SLIT-ROBO Rho GTPase-activating protein 3-like"; protein_id "KAF7207893.1"; exon_number "1";
CM025021.1	Genbank	CDS	28268864	28269059	.	-	2	gene_id "G4P62_010016"; transcript_id "gnl|WGS:JAAVVJ|G4P62_T016479"; gbkey "CDS"; locus_tag "G4P62_010016"; orig_transcript_id "gnl|WGS:JAAVVJ|G4P62_T016479"; product "SLIT-ROBO Rho GTPase-activating protein 3-like"; protein_id "KAF7207893.1"; exon_number "2";
CM025021.1	Genbank	CDS	28253576	28253738	.	-	1	gene_id "G4P62_010016"; transcript_id "gnl|WGS:JAAVVJ|G4P62_T016479"; gbkey "CDS"; locus_tag "G4P62_010016"; orig_transcript_id "gnl|WGS:JAAVVJ|G4P62_T016479"; product "SLIT-ROBO Rho GTPase-activating protein 3-like"; protein_id "KAF7207893.1"; exon_number "3";
CM025021.1	Genbank	CDS	28251888	28251950	.	-	0	gene_id "G4P62_010016"; transcript_id "gnl|WGS:JAAVVJ|G4P62_T016479"; gbkey "CDS"; locus_tag "G4P62_010016"; orig_transcript_id "gnl|WGS:JAAVVJ|G4P62_T016479"; product "SLIT-ROBO Rho GTPase-activating protein 3-like"; protein_id "KAF7207893.1"; exon_number "4";
CM025021.1	Genbank	CDS	28249113	28249304	.	-	0	gene_id "G4P62_010016"; transcript_id "gnl|WGS:JAAVVJ|G4P62_T016479"; gbkey "CDS"; locus_tag "G4P62_010016"; orig_transcript_id "gnl|WGS:JAAVVJ|G4P62_T016479"; product "SLIT-ROBO Rho GTPase-activating protein 3-like"; protein_id "KAF7207893.1"; exon_number "5";
CM025021.1	Genbank	CDS	28248704	28248832	.	-	0	gene_id "G4P62_010016"; transcript_id "gnl|WGS:JAAVVJ|G4P62_T016479"; gbkey "CDS"; locus_tag "G4P62_010016"; orig_transcript_id "gnl|WGS:JAAVVJ|G4P62_T016479"; product "SLIT-ROBO Rho GTPase-activating protein 3-like"; protein_id "KAF7207893.1"; exon_number "6";
CM025021.1	Genbank	CDS	28248392	28248613	.	-	0	gene_id "G4P62_010016"; transcript_id "gnl|WGS:JAAVVJ|G4P62_T016479"; gbkey "CDS"; locus_tag "G4P62_010016"; orig_transcript_id "gnl|WGS:JAAVVJ|G4P62_T016479"; product "SLIT-ROBO Rho GTPase-activating protein 3-like"; protein_id "KAF7207893.1"; exon_number "7";
CM025021.1	Genbank	CDS	28248211	28248312	.	-	0	gene_id "G4P62_010016"; transcript_id "gnl|WGS:JAAVVJ|G4P62_T016479"; gbkey "CDS"; locus_tag "G4P62_010016"; orig_transcript_id "gnl|WGS:JAAVVJ|G4P62_T016479"; product "SLIT-ROBO Rho GTPase-activating protein 3-like"; protein_id "KAF7207893.1"; exon_number "8";
CM025021.1	Genbank	CDS	28245621	28245818	.	-	0	gene_id "G4P62_010016"; transcript_id "gnl|WGS:JAAVVJ|G4P62_T016479"; gbkey "CDS"; locus_tag "G4P62_010016"; orig_transcript_id "gnl|WGS:JAAVVJ|G4P62_T016479"; product "SLIT-ROBO Rho GTPase-activating protein 3-like"; protein_id "KAF7207893.1"; exon_number "9";
CM025021.1	Genbank	CDS	28245441	28245525	.	-	0	gene_id "G4P62_010016"; transcript_id "gnl|WGS:JAAVVJ|G4P62_T016479"; gbkey "CDS"; locus_tag "G4P62_010016"; orig_transcript_id "gnl|WGS:JAAVVJ|G4P62_T016479"; product "SLIT-ROBO Rho GTPase-activating protein 3-like"; protein_id "KAF7207893.1"; exon_number "10";
CM025021.1	Genbank	CDS	28243568	28243595	.	-	2	gene_id "G4P62_010016"; transcript_id "gnl|WGS:JAAVVJ|G4P62_T016479"; gbkey "CDS"; locus_tag "G4P62_010016"; orig_transcript_id "gnl|WGS:JAAVVJ|G4P62_T016479"; product "SLIT-ROBO Rho GTPase-activating protein 3-like"; protein_id "KAF7207893.1"; exon_number "11";
CM025021.1	Genbank	CDS	28242134	28242236	.	-	1	gene_id "G4P62_010016"; transcript_id "gnl|WGS:JAAVVJ|G4P62_T016479"; gbkey "CDS"; locus_tag "G4P62_010016"; orig_transcript_id "gnl|WGS:JAAVVJ|G4P62_T016479"; product "SLIT-ROBO Rho GTPase-activating protein 3-like"; protein_id "KAF7207893.1"; exon_number "12";
CM025021.1	Genbank	CDS	28240454	28240514	.	-	0	gene_id "G4P62_010016"; transcript_id "gnl|WGS:JAAVVJ|G4P62_T016479"; gbkey "CDS"; locus_tag "G4P62_010016"; orig_transcript_id "gnl|WGS:JAAVVJ|G4P62_T016479"; product "SLIT-ROBO Rho GTPase-activating protein 3-like"; protein_id "KAF7207893.1"; exon_number "13";
CM025021.1	Genbank	CDS	28238881	28238958	.	-	2	gene_id "G4P62_010016"; transcript_id "gnl|WGS:JAAVVJ|G4P62_T016479"; gbkey "CDS"; locus_tag "G4P62_010016"; orig_transcript_id "gnl|WGS:JAAVVJ|G4P62_T016479"; product "SLIT-ROBO Rho GTPase-activating protein 3-like"; protein_id "KAF7207893.1"; exon_number "14";
CM025021.1	Genbank	CDS	28238434	28238568	.	-	2	gene_id "G4P62_010016"; transcript_id "gnl|WGS:JAAVVJ|G4P62_T016479"; gbkey "CDS"; locus_tag "G4P62_010016"; orig_transcript_id "gnl|WGS:JAAVVJ|G4P62_T016479"; product "SLIT-ROBO Rho GTPase-activating protein 3-like"; protein_id "KAF7207893.1"; exon_number "15";
CM025021.1	Genbank	CDS	28238243	28238348	.	-	2	gene_id "G4P62_010016"; transcript_id "gnl|WGS:JAAVVJ|G4P62_T016479"; gbkey "CDS"; locus_tag "G4P62_010016"; orig_transcript_id "gnl|WGS:JAAVVJ|G4P62_T016479"; product "SLIT-ROBO Rho GTPase-activating protein 3-like"; protein_id "KAF7207893.1"; exon_number "16";
CM025021.1	Genbank	CDS	28237942	28238169	.	-	1	gene_id "G4P62_010016"; transcript_id "gnl|WGS:JAAVVJ|G4P62_T016479"; gbkey "CDS"; locus_tag "G4P62_010016"; orig_transcript_id "gnl|WGS:JAAVVJ|G4P62_T016479"; product "SLIT-ROBO Rho GTPase-activating protein 3-like"; protein_id "KAF7207893.1"; exon_number "17";
CM025021.1	Genbank	CDS	28236963	28237036	.	-	1	gene_id "G4P62_010016"; transcript_id "gnl|WGS:JAAVVJ|G4P62_T016479"; gbkey "CDS"; locus_tag "G4P62_010016"; orig_transcript_id "gnl|WGS:JAAVVJ|G4P62_T016479"; product "SLIT-ROBO Rho GTPase-activating protein 3-like"; protein_id "KAF7207893.1"; exon_number "18";
CM025021.1	Genbank	CDS	28236657	28236837	.	-	2	gene_id "G4P62_010016"; transcript_id "gnl|WGS:JAAVVJ|G4P62_T016479"; gbkey "CDS"; locus_tag "G4P62_010016"; orig_transcript_id "gnl|WGS:JAAVVJ|G4P62_T016479"; product "SLIT-ROBO Rho GTPase-activating protein 3-like"; protein_id "KAF7207893.1"; exon_number "19";
CM025021.1	Genbank	CDS	28232751	28232897	.	-	1	gene_id "G4P62_010016"; transcript_id "gnl|WGS:JAAVVJ|G4P62_T016479"; gbkey "CDS"; locus_tag "G4P62_010016"; orig_transcript_id "gnl|WGS:JAAVVJ|G4P62_T016479"; product "SLIT-ROBO Rho GTPase-activating protein 3-like"; protein_id "KAF7207893.1"; exon_number "20";
CM025021.1	Genbank	CDS	28232354	28232669	.	-	1	gene_id "G4P62_010016"; transcript_id "gnl|WGS:JAAVVJ|G4P62_T016479"; gbkey "CDS"; locus_tag "G4P62_010016"; orig_transcript_id "gnl|WGS:JAAVVJ|G4P62_T016479"; product "SLIT-ROBO Rho GTPase-activating protein 3-like"; protein_id "KAF7207893.1"; exon_number "21";
CM025021.1	Genbank	CDS	28231807	28232268	.	-	0	gene_id "G4P62_010016"; transcript_id "gnl|WGS:JAAVVJ|G4P62_T016479"; gbkey "CDS"; locus_tag "G4P62_010016"; orig_transcript_id "gnl|WGS:JAAVVJ|G4P62_T016479"; product "SLIT-ROBO Rho GTPase-activating protein 3-like"; protein_id "KAF7207893.1"; exon_number "22";
CM025021.1	Genbank	start_codon	28282555	28282557	.	-	0	gene_id "G4P62_010016"; transcript_id "gnl|WGS:JAAVVJ|G4P62_T016479"; gbkey "CDS"; locus_tag "G4P62_010016"; orig_transcript_id "gnl|WGS:JAAVVJ|G4P62_T016479"; product "SLIT-ROBO Rho GTPase-activating protein 3-like"; protein_id "KAF7207893.1"; exon_number "1";
CM025021.1	Genbank	stop_codon	28231804	28231806	.	-	0	gene_id "G4P62_010016"; transcript_id "gnl|WGS:JAAVVJ|G4P62_T016479"; gbkey "CDS"; locus_tag "G4P62_010016"; orig_transcript_id "gnl|WGS:JAAVVJ|G4P62_T016479"; product "SLIT-ROBO Rho GTPase-activating protein 3-like"; protein_id "KAF7207893.1"; exon_number "22";
CM025021.1	Genbank	gene	28290779	28297989	.	+	.	gene_id "G4P62_010015"; transcript_id ""; description "prostacyclin synthase-like isoform X1"; gbkey "Gene"; gene_biotype "protein_coding"; locus_tag "G4P62_010015"; note "LOC107385183";
CM025021.1	Genbank	transcript	28290779	28297989	.	+	.	gene_id "G4P62_010015"; transcript_id "gnl|WGS:JAAVVJ|G4P62_T016477"; gbkey "mRNA"; locus_tag "G4P62_010015"; note "transcript variant X1"; orig_protein_id "gnl|WGS:JAAVVJ|G4P62_P016477"; orig_transcript_id "gnl|WGS:JAAVVJ|G4P62_T016477"; product "prostacyclin synthase-like"; transcript_biotype "mRNA";
CM025021.1	Genbank	exon	28290779	28290937	.	+	.	gene_id "G4P62_010015"; transcript_id "gnl|WGS:JAAVVJ|G4P62_T016477"; locus_tag "G4P62_010015"; note "transcript variant X1"; orig_protein_id "gnl|WGS:JAAVVJ|G4P62_P016477"; orig_transcript_id "gnl|WGS:JAAVVJ|G4P62_T016477"; product "prostacyclin synthase-like"; transcript_biotype "mRNA"; exon_number "1";
CM025021.1	Genbank	exon	28291333	28291456	.	+	.	gene_id "G4P62_010015"; transcript_id "gnl|WGS:JAAVVJ|G4P62_T016477"; locus_tag "G4P62_010015"; note "transcript variant X1"; orig_protein_id "gnl|WGS:JAAVVJ|G4P62_P016477"; orig_transcript_id "gnl|WGS:JAAVVJ|G4P62_T016477"; product "prostacyclin synthase-like"; transcript_biotype "mRNA"; exon_number "2";
CM025021.1	Genbank	exon	28291599	28291774	.	+	.	gene_id "G4P62_010015"; transcript_id "gnl|WGS:JAAVVJ|G4P62_T016477"; locus_tag "G4P62_010015"; note "transcript variant X1"; orig_protein_id "gnl|WGS:JAAVVJ|G4P62_P016477"; orig_transcript_id "gnl|WGS:JAAVVJ|G4P62_T016477"; product "prostacyclin synthase-like"; transcript_biotype "mRNA"; exon_number "3";
CM025021.1	Genbank	exon	28291861	28292007	.	+	.	gene_id "G4P62_010015"; transcript_id "gnl|WGS:JAAVVJ|G4P62_T016477"; locus_tag "G4P62_010015"; note "transcript variant X1"; orig_protein_id "gnl|WGS:JAAVVJ|G4P62_P016477"; orig_transcript_id "gnl|WGS:JAAVVJ|G4P62_T016477"; product "prostacyclin synthase-like"; transcript_biotype "mRNA"; exon_number "4";
CM025021.1	Genbank	exon	28292107	28292219	.	+	.	gene_id "G4P62_010015"; transcript_id "gnl|WGS:JAAVVJ|G4P62_T016477"; locus_tag "G4P62_010015"; note "transcript variant X1"; orig_protein_id "gnl|WGS:JAAVVJ|G4P62_P016477"; orig_transcript_id "gnl|WGS:JAAVVJ|G4P62_T016477"; product "prostacyclin synthase-like"; transcript_biotype "mRNA"; exon_number "5";
CM025021.1	Genbank	exon	28292513	28292694	.	+	.	gene_id "G4P62_010015"; transcript_id "gnl|WGS:JAAVVJ|G4P62_T016477"; locus_tag "G4P62_010015"; note "transcript variant X1"; orig_protein_id "gnl|WGS:JAAVVJ|G4P62_P016477"; orig_transcript_id "gnl|WGS:JAAVVJ|G4P62_T016477"; product "prostacyclin synthase-like"; transcript_biotype "mRNA"; exon_number "6";
CM025021.1	Genbank	exon	28294378	28294543	.	+	.	gene_id "G4P62_010015"; transcript_id "gnl|WGS:JAAVVJ|G4P62_T016477"; locus_tag "G4P62_010015"; note "transcript variant X1"; orig_protein_id "gnl|WGS:JAAVVJ|G4P62_P016477"; orig_transcript_id "gnl|WGS:JAAVVJ|G4P62_T016477"; product "prostacyclin synthase-like"; transcript_biotype "mRNA"; exon_number "7";
CM025021.1	Genbank	exon	28294767	28294948	.	+	.	gene_id "G4P62_010015"; transcript_id "gnl|WGS:JAAVVJ|G4P62_T016477"; locus_tag "G4P62_010015"; note "transcript variant X1"; orig_protein_id "gnl|WGS:JAAVVJ|G4P62_P016477"; orig_transcript_id "gnl|WGS:JAAVVJ|G4P62_T016477"; product "prostacyclin synthase-like"; transcript_biotype "mRNA"; exon_number "8";
CM025021.1	Genbank	exon	28297153	28297304	.	+	.	gene_id "G4P62_010015"; transcript_id "gnl|WGS:JAAVVJ|G4P62_T016477"; locus_tag "G4P62_010015"; note "transcript variant X1"; orig_protein_id "gnl|WGS:JAAVVJ|G4P62_P016477"; orig_transcript_id "gnl|WGS:JAAVVJ|G4P62_T016477"; product "prostacyclin synthase-like"; transcript_biotype "mRNA"; exon_number "9";
CM025021.1	Genbank	exon	28297714	28297989	.	+	.	gene_id "G4P62_010015"; transcript_id "gnl|WGS:JAAVVJ|G4P62_T016477"; locus_tag "G4P62_010015"; note "transcript variant X1"; orig_protein_id "gnl|WGS:JAAVVJ|G4P62_P016477"; orig_transcript_id "gnl|WGS:JAAVVJ|G4P62_T016477"; product "prostacyclin synthase-like"; transcript_biotype "mRNA"; exon_number "10";
CM025021.1	Genbank	CDS	28290867	28290937	.	+	0	gene_id "G4P62_010015"; transcript_id "gnl|WGS:JAAVVJ|G4P62_T016477"; gbkey "CDS"; locus_tag "G4P62_010015"; orig_transcript_id "gnl|WGS:JAAVVJ|G4P62_T016477"; product "transcript variant X1"; protein_id "KAF7207891.1"; exon_number "1";
CM025021.1	Genbank	CDS	28291333	28291456	.	+	1	gene_id "G4P62_010015"; transcript_id "gnl|WGS:JAAVVJ|G4P62_T016477"; gbkey "CDS"; locus_tag "G4P62_010015"; orig_transcript_id "gnl|WGS:JAAVVJ|G4P62_T016477"; product "transcript variant X1"; protein_id "KAF7207891.1"; exon_number "2";
CM025021.1	Genbank	CDS	28291599	28291774	.	+	0	gene_id "G4P62_010015"; transcript_id "gnl|WGS:JAAVVJ|G4P62_T016477"; gbkey "CDS"; locus_tag "G4P62_010015"; orig_transcript_id "gnl|WGS:JAAVVJ|G4P62_T016477"; product "transcript variant X1"; protein_id "KAF7207891.1"; exon_number "3";
CM025021.1	Genbank	CDS	28291861	28292007	.	+	1	gene_id "G4P62_010015"; transcript_id "gnl|WGS:JAAVVJ|G4P62_T016477"; gbkey "CDS"; locus_tag "G4P62_010015"; orig_transcript_id "gnl|WGS:JAAVVJ|G4P62_T016477"; product "transcript variant X1"; protein_id "KAF7207891.1"; exon_number "4";
CM025021.1	Genbank	CDS	28292107	28292219	.	+	1	gene_id "G4P62_010015"; transcript_id "gnl|WGS:JAAVVJ|G4P62_T016477"; gbkey "CDS"; locus_tag "G4P62_010015"; orig_transcript_id "gnl|WGS:JAAVVJ|G4P62_T016477"; product "transcript variant X1"; protein_id "KAF7207891.1"; exon_number "5";
CM025021.1	Genbank	CDS	28292513	28292694	.	+	2	gene_id "G4P62_010015"; transcript_id "gnl|WGS:JAAVVJ|G4P62_T016477"; gbkey "CDS"; locus_tag "G4P62_010015"; orig_transcript_id "gnl|WGS:JAAVVJ|G4P62_T016477"; product "transcript variant X1"; protein_id "KAF7207891.1"; exon_number "6";
CM025021.1	Genbank	CDS	28294378	28294543	.	+	0	gene_id "G4P62_010015"; transcript_id "gnl|WGS:JAAVVJ|G4P62_T016477"; gbkey "CDS"; locus_tag "G4P62_010015"; orig_transcript_id "gnl|WGS:JAAVVJ|G4P62_T016477"; product "transcript variant X1"; protein_id "KAF7207891.1"; exon_number "7";
CM025021.1	Genbank	CDS	28294767	28294948	.	+	2	gene_id "G4P62_010015"; transcript_id "gnl|WGS:JAAVVJ|G4P62_T016477"; gbkey "CDS"; locus_tag "G4P62_010015"; orig_transcript_id "gnl|WGS:JAAVVJ|G4P62_T016477"; product "transcript variant X1"; protein_id "KAF7207891.1"; exon_number "8";
CM025021.1	Genbank	CDS	28297153	28297304	.	+	0	gene_id "G4P62_010015"; transcript_id "gnl|WGS:JAAVVJ|G4P62_T016477"; gbkey "CDS"; locus_tag "G4P62_010015"; orig_transcript_id "gnl|WGS:JAAVVJ|G4P62_T016477"; product "transcript variant X1"; protein_id "KAF7207891.1"; exon_number "9";
CM025021.1	Genbank	CDS	28297714	28297858	.	+	1	gene_id "G4P62_010015"; transcript_id "gnl|WGS:JAAVVJ|G4P62_T016477"; gbkey "CDS"; locus_tag "G4P62_010015"; orig_transcript_id "gnl|WGS:JAAVVJ|G4P62_T016477"; product "transcript variant X1"; protein_id "KAF7207891.1"; exon_number "10";
CM025021.1	Genbank	start_codon	28290867	28290869	.	+	0	gene_id "G4P62_010015"; transcript_id "gnl|WGS:JAAVVJ|G4P62_T016477"; gbkey "CDS"; locus_tag "G4P62_010015"; orig_transcript_id "gnl|WGS:JAAVVJ|G4P62_T016477"; product "transcript variant X1"; protein_id "KAF7207891.1"; exon_number "1";
CM025021.1	Genbank	stop_codon	28297859	28297861	.	+	0	gene_id "G4P62_010015"; transcript_id "gnl|WGS:JAAVVJ|G4P62_T016477"; gbkey "CDS"; locus_tag "G4P62_010015"; orig_transcript_id "gnl|WGS:JAAVVJ|G4P62_T016477"; product "transcript variant X1"; protein_id "KAF7207891.1"; exon_number "10";
CM025021.1	Genbank	transcript	28290784	28297875	.	+	.	gene_id "G4P62_010015"; transcript_id "gnl|WGS:JAAVVJ|G4P62_T016478"; gbkey "mRNA"; locus_tag "G4P62_010015"; note "transcript variant X2"; orig_protein_id "gnl|WGS:JAAVVJ|G4P62_P016478"; orig_transcript_id "gnl|WGS:JAAVVJ|G4P62_T016478"; product "prostacyclin synthase-like"; transcript_biotype "mRNA";
CM025021.1	Genbank	exon	28290784	28290937	.	+	.	gene_id "G4P62_010015"; transcript_id "gnl|WGS:JAAVVJ|G4P62_T016478"; locus_tag "G4P62_010015"; note "transcript variant X2"; orig_protein_id "gnl|WGS:JAAVVJ|G4P62_P016478"; orig_transcript_id "gnl|WGS:JAAVVJ|G4P62_T016478"; product "prostacyclin synthase-like"; transcript_biotype "mRNA"; exon_number "1";
CM025021.1	Genbank	exon	28291290	28291456	.	+	.	gene_id "G4P62_010015"; transcript_id "gnl|WGS:JAAVVJ|G4P62_T016478"; locus_tag "G4P62_010015"; note "transcript variant X2"; orig_protein_id "gnl|WGS:JAAVVJ|G4P62_P016478"; orig_transcript_id "gnl|WGS:JAAVVJ|G4P62_T016478"; product "prostacyclin synthase-like"; transcript_biotype "mRNA"; exon_number "2";
CM025021.1	Genbank	exon	28291599	28291774	.	+	.	gene_id "G4P62_010015"; transcript_id "gnl|WGS:JAAVVJ|G4P62_T016478"; locus_tag "G4P62_010015"; note "transcript variant X2"; orig_protein_id "gnl|WGS:JAAVVJ|G4P62_P016478"; orig_transcript_id "gnl|WGS:JAAVVJ|G4P62_T016478"; product "prostacyclin synthase-like"; transcript_biotype "mRNA"; exon_number "3";
CM025021.1	Genbank	exon	28291861	28292007	.	+	.	gene_id "G4P62_010015"; transcript_id "gnl|WGS:JAAVVJ|G4P62_T016478"; locus_tag "G4P62_010015"; note "transcript variant X2"; orig_protein_id "gnl|WGS:JAAVVJ|G4P62_P016478"; orig_transcript_id "gnl|WGS:JAAVVJ|G4P62_T016478"; product "prostacyclin synthase-like"; transcript_biotype "mRNA"; exon_number "4";
CM025021.1	Genbank	exon	28292107	28292219	.	+	.	gene_id "G4P62_010015"; transcript_id "gnl|WGS:JAAVVJ|G4P62_T016478"; locus_tag "G4P62_010015"; note "transcript variant X2"; orig_protein_id "gnl|WGS:JAAVVJ|G4P62_P016478"; orig_transcript_id "gnl|WGS:JAAVVJ|G4P62_T016478"; product "prostacyclin synthase-like"; transcript_biotype "mRNA"; exon_number "5";
CM025021.1	Genbank	exon	28292513	28292694	.	+	.	gene_id "G4P62_010015"; transcript_id "gnl|WGS:JAAVVJ|G4P62_T016478"; locus_tag "G4P62_010015"; note "transcript variant X2"; orig_protein_id "gnl|WGS:JAAVVJ|G4P62_P016478"; orig_transcript_id "gnl|WGS:JAAVVJ|G4P62_T016478"; product "prostacyclin synthase-like"; transcript_biotype "mRNA"; exon_number "6";
CM025021.1	Genbank	exon	28294378	28294543	.	+	.	gene_id "G4P62_010015"; transcript_id "gnl|WGS:JAAVVJ|G4P62_T016478"; locus_tag "G4P62_010015"; note "transcript variant X2"; orig_protein_id "gnl|WGS:JAAVVJ|G4P62_P016478"; orig_transcript_id "gnl|WGS:JAAVVJ|G4P62_T016478"; product "prostacyclin synthase-like"; transcript_biotype "mRNA"; exon_number "7";
CM025021.1	Genbank	exon	28294767	28294948	.	+	.	gene_id "G4P62_010015"; transcript_id "gnl|WGS:JAAVVJ|G4P62_T016478"; locus_tag "G4P62_010015"; note "transcript variant X2"; orig_protein_id "gnl|WGS:JAAVVJ|G4P62_P016478"; orig_transcript_id "gnl|WGS:JAAVVJ|G4P62_T016478"; product "prostacyclin synthase-like"; transcript_biotype "mRNA"; exon_number "8";
CM025021.1	Genbank	exon	28297153	28297304	.	+	.	gene_id "G4P62_010015"; transcript_id "gnl|WGS:JAAVVJ|G4P62_T016478"; locus_tag "G4P62_010015"; note "transcript variant X2"; orig_protein_id "gnl|WGS:JAAVVJ|G4P62_P016478"; orig_transcript_id "gnl|WGS:JAAVVJ|G4P62_T016478"; product "prostacyclin synthase-like"; transcript_biotype "mRNA"; exon_number "9";
CM025021.1	Genbank	exon	28297714	28297875	.	+	.	gene_id "G4P62_010015"; transcript_id "gnl|WGS:JAAVVJ|G4P62_T016478"; locus_tag "G4P62_010015"; note "transcript variant X2"; orig_protein_id "gnl|WGS:JAAVVJ|G4P62_P016478"; orig_transcript_id "gnl|WGS:JAAVVJ|G4P62_T016478"; product "prostacyclin synthase-like"; transcript_biotype "mRNA"; exon_number "10";
CM025021.1	Genbank	CDS	28291427	28291456	.	+	0	gene_id "G4P62_010015"; transcript_id "gnl|WGS:JAAVVJ|G4P62_T016478"; gbkey "CDS"; locus_tag "G4P62_010015"; orig_transcript_id "gnl|WGS:JAAVVJ|G4P62_T016478"; product "transcript variant X2"; protein_id "KAF7207892.1"; exon_number "2";
CM025021.1	Genbank	CDS	28291599	28291774	.	+	0	gene_id "G4P62_010015"; transcript_id "gnl|WGS:JAAVVJ|G4P62_T016478"; gbkey "CDS"; locus_tag "G4P62_010015"; orig_transcript_id "gnl|WGS:JAAVVJ|G4P62_T016478"; product "transcript variant X2"; protein_id "KAF7207892.1"; exon_number "3";
CM025021.1	Genbank	CDS	28291861	28292007	.	+	1	gene_id "G4P62_010015"; transcript_id "gnl|WGS:JAAVVJ|G4P62_T016478"; gbkey "CDS"; locus_tag "G4P62_010015"; orig_transcript_id "gnl|WGS:JAAVVJ|G4P62_T016478"; product "transcript variant X2"; protein_id "KAF7207892.1"; exon_number "4";
CM025021.1	Genbank	CDS	28292107	28292219	.	+	1	gene_id "G4P62_010015"; transcript_id "gnl|WGS:JAAVVJ|G4P62_T016478"; gbkey "CDS"; locus_tag "G4P62_010015"; orig_transcript_id "gnl|WGS:JAAVVJ|G4P62_T016478"; product "transcript variant X2"; protein_id "KAF7207892.1"; exon_number "5";
CM025021.1	Genbank	CDS	28292513	28292694	.	+	2	gene_id "G4P62_010015"; transcript_id "gnl|WGS:JAAVVJ|G4P62_T016478"; gbkey "CDS"; locus_tag "G4P62_010015"; orig_transcript_id "gnl|WGS:JAAVVJ|G4P62_T016478"; product "transcript variant X2"; protein_id "KAF7207892.1"; exon_number "6";
CM025021.1	Genbank	CDS	28294378	28294543	.	+	0	gene_id "G4P62_010015"; transcript_id "gnl|WGS:JAAVVJ|G4P62_T016478"; gbkey "CDS"; locus_tag "G4P62_010015"; orig_transcript_id "gnl|WGS:JAAVVJ|G4P62_T016478"; product "transcript variant X2"; protein_id "KAF7207892.1"; exon_number "7";
CM025021.1	Genbank	CDS	28294767	28294948	.	+	2	gene_id "G4P62_010015"; transcript_id "gnl|WGS:JAAVVJ|G4P62_T016478"; gbkey "CDS"; locus_tag "G4P62_010015"; orig_transcript_id "gnl|WGS:JAAVVJ|G4P62_T016478"; product "transcript variant X2"; protein_id "KAF7207892.1"; exon_number "8";
CM025021.1	Genbank	CDS	28297153	28297304	.	+	0	gene_id "G4P62_010015"; transcript_id "gnl|WGS:JAAVVJ|G4P62_T016478"; gbkey "CDS"; locus_tag "G4P62_010015"; orig_transcript_id "gnl|WGS:JAAVVJ|G4P62_T016478"; product "transcript variant X2"; protein_id "KAF7207892.1"; exon_number "9";
CM025021.1	Genbank	CDS	28297714	28297858	.	+	1	gene_id "G4P62_010015"; transcript_id "gnl|WGS:JAAVVJ|G4P62_T016478"; gbkey "CDS"; locus_tag "G4P62_010015"; orig_transcript_id "gnl|WGS:JAAVVJ|G4P62_T016478"; product "transcript variant X2"; protein_id "KAF7207892.1"; exon_number "10";
CM025021.1	Genbank	start_codon	28291427	28291429	.	+	0	gene_id "G4P62_010015"; transcript_id "gnl|WGS:JAAVVJ|G4P62_T016478"; gbkey "CDS"; locus_tag "G4P62_010015"; orig_transcript_id "gnl|WGS:JAAVVJ|G4P62_T016478"; product "transcript variant X2"; protein_id "KAF7207892.1"; exon_number "2";
CM025021.1	Genbank	stop_codon	28297859	28297861	.	+	0	gene_id "G4P62_010015"; transcript_id "gnl|WGS:JAAVVJ|G4P62_T016478"; gbkey "CDS"; locus_tag "G4P62_010015"; orig_transcript_id "gnl|WGS:JAAVVJ|G4P62_T016478"; product "transcript variant X2"; protein_id "KAF7207892.1"; exon_number "10";
CM025021.1	Genbank	gene	28301649	28343999	.	+	.	gene_id "G4P62_010014"; transcript_id ""; description "potassium voltage-gated channel subfamily B"; gbkey "Gene"; gene "kcnb1"; gene_biotype "protein_coding"; locus_tag "G4P62_010014";
CM025021.1	Genbank	transcript	28301649	28343999	.	+	.	gene_id "G4P62_010014"; transcript_id "gnl|WGS:JAAVVJ|G4P62_T016476"; gbkey "mRNA"; gene "kcnb1"; locus_tag "G4P62_010014"; orig_protein_id "gnl|WGS:JAAVVJ|G4P62_P016476"; orig_transcript_id "gnl|WGS:JAAVVJ|G4P62_T016476"; product "potassium voltage-gated channel subfamily B member 1"; transcript_biotype "mRNA";
CM025021.1	Genbank	exon	28301649	28302111	.	+	.	gene_id "G4P62_010014"; transcript_id "gnl|WGS:JAAVVJ|G4P62_T016476"; gene "kcnb1"; locus_tag "G4P62_010014"; orig_protein_id "gnl|WGS:JAAVVJ|G4P62_P016476"; orig_transcript_id "gnl|WGS:JAAVVJ|G4P62_T016476"; product "potassium voltage-gated channel subfamily B member 1"; transcript_biotype "mRNA"; exon_number "1";
CM025021.1	Genbank	exon	28304880	28305525	.	+	.	gene_id "G4P62_010014"; transcript_id "gnl|WGS:JAAVVJ|G4P62_T016476"; gene "kcnb1"; locus_tag "G4P62_010014"; orig_protein_id "gnl|WGS:JAAVVJ|G4P62_P016476"; orig_transcript_id "gnl|WGS:JAAVVJ|G4P62_T016476"; product "potassium voltage-gated channel subfamily B member 1"; transcript_biotype "mRNA"; exon_number "2";
CM025021.1	Genbank	exon	28339564	28343999	.	+	.	gene_id "G4P62_010014"; transcript_id "gnl|WGS:JAAVVJ|G4P62_T016476"; gene "kcnb1"; locus_tag "G4P62_010014"; orig_protein_id "gnl|WGS:JAAVVJ|G4P62_P016476"; orig_transcript_id "gnl|WGS:JAAVVJ|G4P62_T016476"; product "potassium voltage-gated channel subfamily B member 1"; transcript_biotype "mRNA"; exon_number "3";
CM025021.1	Genbank	CDS	28304929	28305525	.	+	0	gene_id "G4P62_010014"; transcript_id "gnl|WGS:JAAVVJ|G4P62_T016476"; gbkey "CDS"; gene "kcnb1"; locus_tag "G4P62_010014"; orig_transcript_id "gnl|WGS:JAAVVJ|G4P62_T016476"; product "potassium voltage-gated channel subfamily B member 1"; protein_id "KAF7207890.1"; exon_number "2";
CM025021.1	Genbank	CDS	28339564	28341474	.	+	0	gene_id "G4P62_010014"; transcript_id "gnl|WGS:JAAVVJ|G4P62_T016476"; gbkey "CDS"; gene "kcnb1"; locus_tag "G4P62_010014"; orig_transcript_id "gnl|WGS:JAAVVJ|G4P62_T016476"; product "potassium voltage-gated channel subfamily B member 1"; protein_id "KAF7207890.1"; exon_number "3";
CM025021.1	Genbank	start_codon	28304929	28304931	.	+	0	gene_id "G4P62_010014"; transcript_id "gnl|WGS:JAAVVJ|G4P62_T016476"; gbkey "CDS"; gene "kcnb1"; locus_tag "G4P62_010014"; orig_transcript_id "gnl|WGS:JAAVVJ|G4P62_T016476"; product "potassium voltage-gated channel subfamily B member 1"; protein_id "KAF7207890.1"; exon_number "2";
CM025021.1	Genbank	stop_codon	28341475	28341477	.	+	0	gene_id "G4P62_010014"; transcript_id "gnl|WGS:JAAVVJ|G4P62_T016476"; gbkey "CDS"; gene "kcnb1"; locus_tag "G4P62_010014"; orig_transcript_id "gnl|WGS:JAAVVJ|G4P62_T016476"; product "potassium voltage-gated channel subfamily B member 1"; protein_id "KAF7207890.1"; exon_number "3";
CM025021.1	Genbank	gene	28363868	28372390	.	-	.	gene_id "G4P62_010013"; transcript_id ""; description "double-stranded RNA-binding protein Staufen"; gbkey "Gene"; gene "stau1"; gene_biotype "protein_coding"; locus_tag "G4P62_010013";
CM025021.1	Genbank	transcript	28363868	28372390	.	-	.	gene_id "G4P62_010013"; transcript_id "gnl|WGS:JAAVVJ|G4P62_T016475"; gbkey "mRNA"; gene "stau1"; locus_tag "G4P62_010013"; orig_protein_id "gnl|WGS:JAAVVJ|G4P62_P016475"; orig_transcript_id "gnl|WGS:JAAVVJ|G4P62_T016475"; product "staufen double-stranded RNA binding protein 1"; transcript_biotype "mRNA";
CM025021.1	Genbank	exon	28372186	28372390	.	-	.	gene_id "G4P62_010013"; transcript_id "gnl|WGS:JAAVVJ|G4P62_T016475"; gene "stau1"; locus_tag "G4P62_010013"; orig_protein_id "gnl|WGS:JAAVVJ|G4P62_P016475"; orig_transcript_id "gnl|WGS:JAAVVJ|G4P62_T016475"; product "staufen double-stranded RNA binding protein 1"; transcript_biotype "mRNA"; exon_number "1";
CM025021.1	Genbank	exon	28370147	28370448	.	-	.	gene_id "G4P62_010013"; transcript_id "gnl|WGS:JAAVVJ|G4P62_T016475"; gene "stau1"; locus_tag "G4P62_010013"; orig_protein_id "gnl|WGS:JAAVVJ|G4P62_P016475"; orig_transcript_id "gnl|WGS:JAAVVJ|G4P62_T016475"; product "staufen double-stranded RNA binding protein 1"; transcript_biotype "mRNA"; exon_number "2";
CM025021.1	Genbank	exon	28369912	28370030	.	-	.	gene_id "G4P62_010013"; transcript_id "gnl|WGS:JAAVVJ|G4P62_T016475"; gene "stau1"; locus_tag "G4P62_010013"; orig_protein_id "gnl|WGS:JAAVVJ|G4P62_P016475"; orig_transcript_id "gnl|WGS:JAAVVJ|G4P62_T016475"; product "staufen double-stranded RNA binding protein 1"; transcript_biotype "mRNA"; exon_number "3";
CM025021.1	Genbank	exon	28369689	28369833	.	-	.	gene_id "G4P62_010013"; transcript_id "gnl|WGS:JAAVVJ|G4P62_T016475"; gene "stau1"; locus_tag "G4P62_010013"; orig_protein_id "gnl|WGS:JAAVVJ|G4P62_P016475"; orig_transcript_id "gnl|WGS:JAAVVJ|G4P62_T016475"; product "staufen double-stranded RNA binding protein 1"; transcript_biotype "mRNA"; exon_number "4";
CM025021.1	Genbank	exon	28369424	28369577	.	-	.	gene_id "G4P62_010013"; transcript_id "gnl|WGS:JAAVVJ|G4P62_T016475"; gene "stau1"; locus_tag "G4P62_010013"; orig_protein_id "gnl|WGS:JAAVVJ|G4P62_P016475"; orig_transcript_id "gnl|WGS:JAAVVJ|G4P62_T016475"; product "staufen double-stranded RNA binding protein 1"; transcript_biotype "mRNA"; exon_number "5";
CM025021.1	Genbank	exon	28369166	28369337	.	-	.	gene_id "G4P62_010013"; transcript_id "gnl|WGS:JAAVVJ|G4P62_T016475"; gene "stau1"; locus_tag "G4P62_010013"; orig_protein_id "gnl|WGS:JAAVVJ|G4P62_P016475"; orig_transcript_id "gnl|WGS:JAAVVJ|G4P62_T016475"; product "staufen double-stranded RNA binding protein 1"; transcript_biotype "mRNA"; exon_number "6";
CM025021.1	Genbank	exon	28368988	28369083	.	-	.	gene_id "G4P62_010013"; transcript_id "gnl|WGS:JAAVVJ|G4P62_T016475"; gene "stau1"; locus_tag "G4P62_010013"; orig_protein_id "gnl|WGS:JAAVVJ|G4P62_P016475"; orig_transcript_id "gnl|WGS:JAAVVJ|G4P62_T016475"; product "staufen double-stranded RNA binding protein 1"; transcript_biotype "mRNA"; exon_number "7";
CM025021.1	Genbank	exon	28368685	28368897	.	-	.	gene_id "G4P62_010013"; transcript_id "gnl|WGS:JAAVVJ|G4P62_T016475"; gene "stau1"; locus_tag "G4P62_010013"; orig_protein_id "gnl|WGS:JAAVVJ|G4P62_P016475"; orig_transcript_id "gnl|WGS:JAAVVJ|G4P62_T016475"; product "staufen double-stranded RNA binding protein 1"; transcript_biotype "mRNA"; exon_number "8";
CM025021.1	Genbank	exon	28368452	28368595	.	-	.	gene_id "G4P62_010013"; transcript_id "gnl|WGS:JAAVVJ|G4P62_T016475"; gene "stau1"; locus_tag "G4P62_010013"; orig_protein_id "gnl|WGS:JAAVVJ|G4P62_P016475"; orig_transcript_id "gnl|WGS:JAAVVJ|G4P62_T016475"; product "staufen double-stranded RNA binding protein 1"; transcript_biotype "mRNA"; exon_number "9";
CM025021.1	Genbank	exon	28368217	28368363	.	-	.	gene_id "G4P62_010013"; transcript_id "gnl|WGS:JAAVVJ|G4P62_T016475"; gene "stau1"; locus_tag "G4P62_010013"; orig_protein_id "gnl|WGS:JAAVVJ|G4P62_P016475"; orig_transcript_id "gnl|WGS:JAAVVJ|G4P62_T016475"; product "staufen double-stranded RNA binding protein 1"; transcript_biotype "mRNA"; exon_number "10";
CM025021.1	Genbank	exon	28367683	28367746	.	-	.	gene_id "G4P62_010013"; transcript_id "gnl|WGS:JAAVVJ|G4P62_T016475"; gene "stau1"; locus_tag "G4P62_010013"; orig_protein_id "gnl|WGS:JAAVVJ|G4P62_P016475"; orig_transcript_id "gnl|WGS:JAAVVJ|G4P62_T016475"; product "staufen double-stranded RNA binding protein 1"; transcript_biotype "mRNA"; exon_number "11";
CM025021.1	Genbank	exon	28367292	28367611	.	-	.	gene_id "G4P62_010013"; transcript_id "gnl|WGS:JAAVVJ|G4P62_T016475"; gene "stau1"; locus_tag "G4P62_010013"; orig_protein_id "gnl|WGS:JAAVVJ|G4P62_P016475"; orig_transcript_id "gnl|WGS:JAAVVJ|G4P62_T016475"; product "staufen double-stranded RNA binding protein 1"; transcript_biotype "mRNA"; exon_number "12";
CM025021.1	Genbank	exon	28367098	28367220	.	-	.	gene_id "G4P62_010013"; transcript_id "gnl|WGS:JAAVVJ|G4P62_T016475"; gene "stau1"; locus_tag "G4P62_010013"; orig_protein_id "gnl|WGS:JAAVVJ|G4P62_P016475"; orig_transcript_id "gnl|WGS:JAAVVJ|G4P62_T016475"; product "staufen double-stranded RNA binding protein 1"; transcript_biotype "mRNA"; exon_number "13";
CM025021.1	Genbank	exon	28366315	28366394	.	-	.	gene_id "G4P62_010013"; transcript_id "gnl|WGS:JAAVVJ|G4P62_T016475"; gene "stau1"; locus_tag "G4P62_010013"; orig_protein_id "gnl|WGS:JAAVVJ|G4P62_P016475"; orig_transcript_id "gnl|WGS:JAAVVJ|G4P62_T016475"; product "staufen double-stranded RNA binding protein 1"; transcript_biotype "mRNA"; exon_number "14";
CM025021.1	Genbank	exon	28363868	28364430	.	-	.	gene_id "G4P62_010013"; transcript_id "gnl|WGS:JAAVVJ|G4P62_T016475"; gene "stau1"; locus_tag "G4P62_010013"; orig_protein_id "gnl|WGS:JAAVVJ|G4P62_P016475"; orig_transcript_id "gnl|WGS:JAAVVJ|G4P62_T016475"; product "staufen double-stranded RNA binding protein 1"; transcript_biotype "mRNA"; exon_number "15";
CM025021.1	Genbank	CDS	28370147	28370345	.	-	0	gene_id "G4P62_010013"; transcript_id "gnl|WGS:JAAVVJ|G4P62_T016475"; gbkey "CDS"; gene "stau1"; locus_tag "G4P62_010013"; orig_transcript_id "gnl|WGS:JAAVVJ|G4P62_T016475"; product "staufen double-stranded RNA binding protein 1"; protein_id "KAF7207889.1"; exon_number "2";
CM025021.1	Genbank	CDS	28369912	28370030	.	-	2	gene_id "G4P62_010013"; transcript_id "gnl|WGS:JAAVVJ|G4P62_T016475"; gbkey "CDS"; gene "stau1"; locus_tag "G4P62_010013"; orig_transcript_id "gnl|WGS:JAAVVJ|G4P62_T016475"; product "staufen double-stranded RNA binding protein 1"; protein_id "KAF7207889.1"; exon_number "3";
CM025021.1	Genbank	CDS	28369689	28369833	.	-	0	gene_id "G4P62_010013"; transcript_id "gnl|WGS:JAAVVJ|G4P62_T016475"; gbkey "CDS"; gene "stau1"; locus_tag "G4P62_010013"; orig_transcript_id "gnl|WGS:JAAVVJ|G4P62_T016475"; product "staufen double-stranded RNA binding protein 1"; protein_id "KAF7207889.1"; exon_number "4";
CM025021.1	Genbank	CDS	28369424	28369577	.	-	2	gene_id "G4P62_010013"; transcript_id "gnl|WGS:JAAVVJ|G4P62_T016475"; gbkey "CDS"; gene "stau1"; locus_tag "G4P62_010013"; orig_transcript_id "gnl|WGS:JAAVVJ|G4P62_T016475"; product "staufen double-stranded RNA binding protein 1"; protein_id "KAF7207889.1"; exon_number "5";
CM025021.1	Genbank	CDS	28369166	28369337	.	-	1	gene_id "G4P62_010013"; transcript_id "gnl|WGS:JAAVVJ|G4P62_T016475"; gbkey "CDS"; gene "stau1"; locus_tag "G4P62_010013"; orig_transcript_id "gnl|WGS:JAAVVJ|G4P62_T016475"; product "staufen double-stranded RNA binding protein 1"; protein_id "KAF7207889.1"; exon_number "6";
CM025021.1	Genbank	CDS	28368988	28369083	.	-	0	gene_id "G4P62_010013"; transcript_id "gnl|WGS:JAAVVJ|G4P62_T016475"; gbkey "CDS"; gene "stau1"; locus_tag "G4P62_010013"; orig_transcript_id "gnl|WGS:JAAVVJ|G4P62_T016475"; product "staufen double-stranded RNA binding protein 1"; protein_id "KAF7207889.1"; exon_number "7";
CM025021.1	Genbank	CDS	28368685	28368897	.	-	0	gene_id "G4P62_010013"; transcript_id "gnl|WGS:JAAVVJ|G4P62_T016475"; gbkey "CDS"; gene "stau1"; locus_tag "G4P62_010013"; orig_transcript_id "gnl|WGS:JAAVVJ|G4P62_T016475"; product "staufen double-stranded RNA binding protein 1"; protein_id "KAF7207889.1"; exon_number "8";
CM025021.1	Genbank	CDS	28368452	28368595	.	-	0	gene_id "G4P62_010013"; transcript_id "gnl|WGS:JAAVVJ|G4P62_T016475"; gbkey "CDS"; gene "stau1"; locus_tag "G4P62_010013"; orig_transcript_id "gnl|WGS:JAAVVJ|G4P62_T016475"; product "staufen double-stranded RNA binding protein 1"; protein_id "KAF7207889.1"; exon_number "9";
CM025021.1	Genbank	CDS	28368217	28368363	.	-	0	gene_id "G4P62_010013"; transcript_id "gnl|WGS:JAAVVJ|G4P62_T016475"; gbkey "CDS"; gene "stau1"; locus_tag "G4P62_010013"; orig_transcript_id "gnl|WGS:JAAVVJ|G4P62_T016475"; product "staufen double-stranded RNA binding protein 1"; protein_id "KAF7207889.1"; exon_number "10";
CM025021.1	Genbank	CDS	28367683	28367746	.	-	0	gene_id "G4P62_010013"; transcript_id "gnl|WGS:JAAVVJ|G4P62_T016475"; gbkey "CDS"; gene "stau1"; locus_tag "G4P62_010013"; orig_transcript_id "gnl|WGS:JAAVVJ|G4P62_T016475"; product "staufen double-stranded RNA binding protein 1"; protein_id "KAF7207889.1"; exon_number "11";
CM025021.1	Genbank	CDS	28367292	28367611	.	-	2	gene_id "G4P62_010013"; transcript_id "gnl|WGS:JAAVVJ|G4P62_T016475"; gbkey "CDS"; gene "stau1"; locus_tag "G4P62_010013"; orig_transcript_id "gnl|WGS:JAAVVJ|G4P62_T016475"; product "staufen double-stranded RNA binding protein 1"; protein_id "KAF7207889.1"; exon_number "12";
CM025021.1	Genbank	CDS	28367098	28367220	.	-	0	gene_id "G4P62_010013"; transcript_id "gnl|WGS:JAAVVJ|G4P62_T016475"; gbkey "CDS"; gene "stau1"; locus_tag "G4P62_010013"; orig_transcript_id "gnl|WGS:JAAVVJ|G4P62_T016475"; product "staufen double-stranded RNA binding protein 1"; protein_id "KAF7207889.1"; exon_number "13";
CM025021.1	Genbank	CDS	28366315	28366394	.	-	0	gene_id "G4P62_010013"; transcript_id "gnl|WGS:JAAVVJ|G4P62_T016475"; gbkey "CDS"; gene "stau1"; locus_tag "G4P62_010013"; orig_transcript_id "gnl|WGS:JAAVVJ|G4P62_T016475"; product "staufen double-stranded RNA binding protein 1"; protein_id "KAF7207889.1"; exon_number "14";
CM025021.1	Genbank	CDS	28364346	28364430	.	-	1	gene_id "G4P62_010013"; transcript_id "gnl|WGS:JAAVVJ|G4P62_T016475"; gbkey "CDS"; gene "stau1"; locus_tag "G4P62_010013"; orig_transcript_id "gnl|WGS:JAAVVJ|G4P62_T016475"; product "staufen double-stranded RNA binding protein 1"; protein_id "KAF7207889.1"; exon_number "15";
CM025021.1	Genbank	start_codon	28370343	28370345	.	-	0	gene_id "G4P62_010013"; transcript_id "gnl|WGS:JAAVVJ|G4P62_T016475"; gbkey "CDS"; gene "stau1"; locus_tag "G4P62_010013"; orig_transcript_id "gnl|WGS:JAAVVJ|G4P62_T016475"; product "staufen double-stranded RNA binding protein 1"; protein_id "KAF7207889.1"; exon_number "2";
CM025021.1	Genbank	stop_codon	28364343	28364345	.	-	0	gene_id "G4P62_010013"; transcript_id "gnl|WGS:JAAVVJ|G4P62_T016475"; gbkey "CDS"; gene "stau1"; locus_tag "G4P62_010013"; orig_transcript_id "gnl|WGS:JAAVVJ|G4P62_T016475"; product "staufen double-stranded RNA binding protein 1"; protein_id "KAF7207889.1"; exon_number "15";
CM025021.1	Genbank	gene	28372462	28389714	.	-	.	gene_id "G4P62_010012"; transcript_id ""; description "protein polybromo-1-like isoform X1"; gbkey "Gene"; gene_biotype "protein_coding"; locus_tag "G4P62_010012"; note "LOC107385180";
CM025021.1	Genbank	transcript	28372462	28389714	.	-	.	gene_id "G4P62_010012"; transcript_id "gnl|WGS:JAAVVJ|G4P62_T016473"; gbkey "mRNA"; locus_tag "G4P62_010012"; note "transcript variant X5"; orig_protein_id "gnl|WGS:JAAVVJ|G4P62_P016473"; orig_transcript_id "gnl|WGS:JAAVVJ|G4P62_T016473"; product "protein polybromo-1-like"; transcript_biotype "mRNA";
CM025021.1	Genbank	exon	28389573	28389714	.	-	.	gene_id "G4P62_010012"; transcript_id "gnl|WGS:JAAVVJ|G4P62_T016473"; locus_tag "G4P62_010012"; note "transcript variant X5"; orig_protein_id "gnl|WGS:JAAVVJ|G4P62_P016473"; orig_transcript_id "gnl|WGS:JAAVVJ|G4P62_T016473"; product "protein polybromo-1-like"; transcript_biotype "mRNA"; exon_number "1";
CM025021.1	Genbank	exon	28389108	28389279	.	-	.	gene_id "G4P62_010012"; transcript_id "gnl|WGS:JAAVVJ|G4P62_T016473"; locus_tag "G4P62_010012"; note "transcript variant X5"; orig_protein_id "gnl|WGS:JAAVVJ|G4P62_P016473"; orig_transcript_id "gnl|WGS:JAAVVJ|G4P62_T016473"; product "protein polybromo-1-like"; transcript_biotype "mRNA"; exon_number "2";
CM025021.1	Genbank	exon	28388888	28388985	.	-	.	gene_id "G4P62_010012"; transcript_id "gnl|WGS:JAAVVJ|G4P62_T016473"; locus_tag "G4P62_010012"; note "transcript variant X5"; orig_protein_id "gnl|WGS:JAAVVJ|G4P62_P016473"; orig_transcript_id "gnl|WGS:JAAVVJ|G4P62_T016473"; product "protein polybromo-1-like"; transcript_biotype "mRNA"; exon_number "3";
CM025021.1	Genbank	exon	28387723	28387870	.	-	.	gene_id "G4P62_010012"; transcript_id "gnl|WGS:JAAVVJ|G4P62_T016473"; locus_tag "G4P62_010012"; note "transcript variant X5"; orig_protein_id "gnl|WGS:JAAVVJ|G4P62_P016473"; orig_transcript_id "gnl|WGS:JAAVVJ|G4P62_T016473"; product "protein polybromo-1-like"; transcript_biotype "mRNA"; exon_number "4";
CM025021.1	Genbank	exon	28386884	28387027	.	-	.	gene_id "G4P62_010012"; transcript_id "gnl|WGS:JAAVVJ|G4P62_T016473"; locus_tag "G4P62_010012"; note "transcript variant X5"; orig_protein_id "gnl|WGS:JAAVVJ|G4P62_P016473"; orig_transcript_id "gnl|WGS:JAAVVJ|G4P62_T016473"; product "protein polybromo-1-like"; transcript_biotype "mRNA"; exon_number "5";
CM025021.1	Genbank	exon	28386676	28386792	.	-	.	gene_id "G4P62_010012"; transcript_id "gnl|WGS:JAAVVJ|G4P62_T016473"; locus_tag "G4P62_010012"; note "transcript variant X5"; orig_protein_id "gnl|WGS:JAAVVJ|G4P62_P016473"; orig_transcript_id "gnl|WGS:JAAVVJ|G4P62_T016473"; product "protein polybromo-1-like"; transcript_biotype "mRNA"; exon_number "6";
CM025021.1	Genbank	exon	28386470	28386538	.	-	.	gene_id "G4P62_010012"; transcript_id "gnl|WGS:JAAVVJ|G4P62_T016473"; locus_tag "G4P62_010012"; note "transcript variant X5"; orig_protein_id "gnl|WGS:JAAVVJ|G4P62_P016473"; orig_transcript_id "gnl|WGS:JAAVVJ|G4P62_T016473"; product "protein polybromo-1-like"; transcript_biotype "mRNA"; exon_number "7";
CM025021.1	Genbank	exon	28383133	28383231	.	-	.	gene_id "G4P62_010012"; transcript_id "gnl|WGS:JAAVVJ|G4P62_T016473"; locus_tag "G4P62_010012"; note "transcript variant X5"; orig_protein_id "gnl|WGS:JAAVVJ|G4P62_P016473"; orig_transcript_id "gnl|WGS:JAAVVJ|G4P62_T016473"; product "protein polybromo-1-like"; transcript_biotype "mRNA"; exon_number "8";
CM025021.1	Genbank	exon	28382967	28383052	.	-	.	gene_id "G4P62_010012"; transcript_id "gnl|WGS:JAAVVJ|G4P62_T016473"; locus_tag "G4P62_010012"; note "transcript variant X5"; orig_protein_id "gnl|WGS:JAAVVJ|G4P62_P016473"; orig_transcript_id "gnl|WGS:JAAVVJ|G4P62_T016473"; product "protein polybromo-1-like"; transcript_biotype "mRNA"; exon_number "9";
CM025021.1	Genbank	exon	28381922	28382010	.	-	.	gene_id "G4P62_010012"; transcript_id "gnl|WGS:JAAVVJ|G4P62_T016473"; locus_tag "G4P62_010012"; note "transcript variant X5"; orig_protein_id "gnl|WGS:JAAVVJ|G4P62_P016473"; orig_transcript_id "gnl|WGS:JAAVVJ|G4P62_T016473"; product "protein polybromo-1-like"; transcript_biotype "mRNA"; exon_number "10";
CM025021.1	Genbank	exon	28381618	28381834	.	-	.	gene_id "G4P62_010012"; transcript_id "gnl|WGS:JAAVVJ|G4P62_T016473"; locus_tag "G4P62_010012"; note "transcript variant X5"; orig_protein_id "gnl|WGS:JAAVVJ|G4P62_P016473"; orig_transcript_id "gnl|WGS:JAAVVJ|G4P62_T016473"; product "protein polybromo-1-like"; transcript_biotype "mRNA"; exon_number "11";
CM025021.1	Genbank	exon	28381365	28381506	.	-	.	gene_id "G4P62_010012"; transcript_id "gnl|WGS:JAAVVJ|G4P62_T016473"; locus_tag "G4P62_010012"; note "transcript variant X5"; orig_protein_id "gnl|WGS:JAAVVJ|G4P62_P016473"; orig_transcript_id "gnl|WGS:JAAVVJ|G4P62_T016473"; product "protein polybromo-1-like"; transcript_biotype "mRNA"; exon_number "12";
CM025021.1	Genbank	exon	28381159	28381244	.	-	.	gene_id "G4P62_010012"; transcript_id "gnl|WGS:JAAVVJ|G4P62_T016473"; locus_tag "G4P62_010012"; note "transcript variant X5"; orig_protein_id "gnl|WGS:JAAVVJ|G4P62_P016473"; orig_transcript_id "gnl|WGS:JAAVVJ|G4P62_T016473"; product "protein polybromo-1-like"; transcript_biotype "mRNA"; exon_number "13";
CM025021.1	Genbank	exon	28380791	28381070	.	-	.	gene_id "G4P62_010012"; transcript_id "gnl|WGS:JAAVVJ|G4P62_T016473"; locus_tag "G4P62_010012"; note "transcript variant X5"; orig_protein_id "gnl|WGS:JAAVVJ|G4P62_P016473"; orig_transcript_id "gnl|WGS:JAAVVJ|G4P62_T016473"; product "protein polybromo-1-like"; transcript_biotype "mRNA"; exon_number "14";
CM025021.1	Genbank	exon	28380595	28380700	.	-	.	gene_id "G4P62_010012"; transcript_id "gnl|WGS:JAAVVJ|G4P62_T016473"; locus_tag "G4P62_010012"; note "transcript variant X5"; orig_protein_id "gnl|WGS:JAAVVJ|G4P62_P016473"; orig_transcript_id "gnl|WGS:JAAVVJ|G4P62_T016473"; product "protein polybromo-1-like"; transcript_biotype "mRNA"; exon_number "15";
CM025021.1	Genbank	exon	28379744	28380383	.	-	.	gene_id "G4P62_010012"; transcript_id "gnl|WGS:JAAVVJ|G4P62_T016473"; locus_tag "G4P62_010012"; note "transcript variant X5"; orig_protein_id "gnl|WGS:JAAVVJ|G4P62_P016473"; orig_transcript_id "gnl|WGS:JAAVVJ|G4P62_T016473"; product "protein polybromo-1-like"; transcript_biotype "mRNA"; exon_number "16";
CM025021.1	Genbank	exon	28378750	28378961	.	-	.	gene_id "G4P62_010012"; transcript_id "gnl|WGS:JAAVVJ|G4P62_T016473"; locus_tag "G4P62_010012"; note "transcript variant X5"; orig_protein_id "gnl|WGS:JAAVVJ|G4P62_P016473"; orig_transcript_id "gnl|WGS:JAAVVJ|G4P62_T016473"; product "protein polybromo-1-like"; transcript_biotype "mRNA"; exon_number "17";
CM025021.1	Genbank	exon	28378477	28378668	.	-	.	gene_id "G4P62_010012"; transcript_id "gnl|WGS:JAAVVJ|G4P62_T016473"; locus_tag "G4P62_010012"; note "transcript variant X5"; orig_protein_id "gnl|WGS:JAAVVJ|G4P62_P016473"; orig_transcript_id "gnl|WGS:JAAVVJ|G4P62_T016473"; product "protein polybromo-1-like"; transcript_biotype "mRNA"; exon_number "18";
CM025021.1	Genbank	exon	28378226	28378383	.	-	.	gene_id "G4P62_010012"; transcript_id "gnl|WGS:JAAVVJ|G4P62_T016473"; locus_tag "G4P62_010012"; note "transcript variant X5"; orig_protein_id "gnl|WGS:JAAVVJ|G4P62_P016473"; orig_transcript_id "gnl|WGS:JAAVVJ|G4P62_T016473"; product "protein polybromo-1-like"; transcript_biotype "mRNA"; exon_number "19";
CM025021.1	Genbank	exon	28377895	28378137	.	-	.	gene_id "G4P62_010012"; transcript_id "gnl|WGS:JAAVVJ|G4P62_T016473"; locus_tag "G4P62_010012"; note "transcript variant X5"; orig_protein_id "gnl|WGS:JAAVVJ|G4P62_P016473"; orig_transcript_id "gnl|WGS:JAAVVJ|G4P62_T016473"; product "protein polybromo-1-like"; transcript_biotype "mRNA"; exon_number "20";
CM025021.1	Genbank	exon	28376825	28376970	.	-	.	gene_id "G4P62_010012"; transcript_id "gnl|WGS:JAAVVJ|G4P62_T016473"; locus_tag "G4P62_010012"; note "transcript variant X5"; orig_protein_id "gnl|WGS:JAAVVJ|G4P62_P016473"; orig_transcript_id "gnl|WGS:JAAVVJ|G4P62_T016473"; product "protein polybromo-1-like"; transcript_biotype "mRNA"; exon_number "21";
CM025021.1	Genbank	exon	28376595	28376752	.	-	.	gene_id "G4P62_010012"; transcript_id "gnl|WGS:JAAVVJ|G4P62_T016473"; locus_tag "G4P62_010012"; note "transcript variant X5"; orig_protein_id "gnl|WGS:JAAVVJ|G4P62_P016473"; orig_transcript_id "gnl|WGS:JAAVVJ|G4P62_T016473"; product "protein polybromo-1-like"; transcript_biotype "mRNA"; exon_number "22";
CM025021.1	Genbank	exon	28376028	28376211	.	-	.	gene_id "G4P62_010012"; transcript_id "gnl|WGS:JAAVVJ|G4P62_T016473"; locus_tag "G4P62_010012"; note "transcript variant X5"; orig_protein_id "gnl|WGS:JAAVVJ|G4P62_P016473"; orig_transcript_id "gnl|WGS:JAAVVJ|G4P62_T016473"; product "protein polybromo-1-like"; transcript_biotype "mRNA"; exon_number "23";
CM025021.1	Genbank	exon	28375731	28375938	.	-	.	gene_id "G4P62_010012"; transcript_id "gnl|WGS:JAAVVJ|G4P62_T016473"; locus_tag "G4P62_010012"; note "transcript variant X5"; orig_protein_id "gnl|WGS:JAAVVJ|G4P62_P016473"; orig_transcript_id "gnl|WGS:JAAVVJ|G4P62_T016473"; product "protein polybromo-1-like"; transcript_biotype "mRNA"; exon_number "24";
CM025021.1	Genbank	exon	28375435	28375633	.	-	.	gene_id "G4P62_010012"; transcript_id "gnl|WGS:JAAVVJ|G4P62_T016473"; locus_tag "G4P62_010012"; note "transcript variant X5"; orig_protein_id "gnl|WGS:JAAVVJ|G4P62_P016473"; orig_transcript_id "gnl|WGS:JAAVVJ|G4P62_T016473"; product "protein polybromo-1-like"; transcript_biotype "mRNA"; exon_number "25";
CM025021.1	Genbank	exon	28375288	28375359	.	-	.	gene_id "G4P62_010012"; transcript_id "gnl|WGS:JAAVVJ|G4P62_T016473"; locus_tag "G4P62_010012"; note "transcript variant X5"; orig_protein_id "gnl|WGS:JAAVVJ|G4P62_P016473"; orig_transcript_id "gnl|WGS:JAAVVJ|G4P62_T016473"; product "protein polybromo-1-like"; transcript_biotype "mRNA"; exon_number "26";
CM025021.1	Genbank	exon	28373297	28373361	.	-	.	gene_id "G4P62_010012"; transcript_id "gnl|WGS:JAAVVJ|G4P62_T016473"; locus_tag "G4P62_010012"; note "transcript variant X5"; orig_protein_id "gnl|WGS:JAAVVJ|G4P62_P016473"; orig_transcript_id "gnl|WGS:JAAVVJ|G4P62_T016473"; product "protein polybromo-1-like"; transcript_biotype "mRNA"; exon_number "27";
CM025021.1	Genbank	exon	28372973	28373177	.	-	.	gene_id "G4P62_010012"; transcript_id "gnl|WGS:JAAVVJ|G4P62_T016473"; locus_tag "G4P62_010012"; note "transcript variant X5"; orig_protein_id "gnl|WGS:JAAVVJ|G4P62_P016473"; orig_transcript_id "gnl|WGS:JAAVVJ|G4P62_T016473"; product "protein polybromo-1-like"; transcript_biotype "mRNA"; exon_number "28";
CM025021.1	Genbank	exon	28372462	28372867	.	-	.	gene_id "G4P62_010012"; transcript_id "gnl|WGS:JAAVVJ|G4P62_T016473"; locus_tag "G4P62_010012"; note "transcript variant X5"; orig_protein_id "gnl|WGS:JAAVVJ|G4P62_P016473"; orig_transcript_id "gnl|WGS:JAAVVJ|G4P62_T016473"; product "protein polybromo-1-like"; transcript_biotype "mRNA"; exon_number "29";
CM025021.1	Genbank	CDS	28389108	28389248	.	-	0	gene_id "G4P62_010012"; transcript_id "gnl|WGS:JAAVVJ|G4P62_T016473"; gbkey "CDS"; locus_tag "G4P62_010012"; orig_transcript_id "gnl|WGS:JAAVVJ|G4P62_T016473"; product "transcript variant X5"; protein_id "KAF7207887.1"; exon_number "2";
CM025021.1	Genbank	CDS	28388888	28388985	.	-	0	gene_id "G4P62_010012"; transcript_id "gnl|WGS:JAAVVJ|G4P62_T016473"; gbkey "CDS"; locus_tag "G4P62_010012"; orig_transcript_id "gnl|WGS:JAAVVJ|G4P62_T016473"; product "transcript variant X5"; protein_id "KAF7207887.1"; exon_number "3";
CM025021.1	Genbank	CDS	28387723	28387870	.	-	1	gene_id "G4P62_010012"; transcript_id "gnl|WGS:JAAVVJ|G4P62_T016473"; gbkey "CDS"; locus_tag "G4P62_010012"; orig_transcript_id "gnl|WGS:JAAVVJ|G4P62_T016473"; product "transcript variant X5"; protein_id "KAF7207887.1"; exon_number "4";
CM025021.1	Genbank	CDS	28386884	28387027	.	-	0	gene_id "G4P62_010012"; transcript_id "gnl|WGS:JAAVVJ|G4P62_T016473"; gbkey "CDS"; locus_tag "G4P62_010012"; orig_transcript_id "gnl|WGS:JAAVVJ|G4P62_T016473"; product "transcript variant X5"; protein_id "KAF7207887.1"; exon_number "5";
CM025021.1	Genbank	CDS	28386676	28386792	.	-	0	gene_id "G4P62_010012"; transcript_id "gnl|WGS:JAAVVJ|G4P62_T016473"; gbkey "CDS"; locus_tag "G4P62_010012"; orig_transcript_id "gnl|WGS:JAAVVJ|G4P62_T016473"; product "transcript variant X5"; protein_id "KAF7207887.1"; exon_number "6";
CM025021.1	Genbank	CDS	28386470	28386538	.	-	0	gene_id "G4P62_010012"; transcript_id "gnl|WGS:JAAVVJ|G4P62_T016473"; gbkey "CDS"; locus_tag "G4P62_010012"; orig_transcript_id "gnl|WGS:JAAVVJ|G4P62_T016473"; product "transcript variant X5"; protein_id "KAF7207887.1"; exon_number "7";
CM025021.1	Genbank	CDS	28383133	28383231	.	-	0	gene_id "G4P62_010012"; transcript_id "gnl|WGS:JAAVVJ|G4P62_T016473"; gbkey "CDS"; locus_tag "G4P62_010012"; orig_transcript_id "gnl|WGS:JAAVVJ|G4P62_T016473"; product "transcript variant X5"; protein_id "KAF7207887.1"; exon_number "8";
CM025021.1	Genbank	CDS	28382967	28383052	.	-	0	gene_id "G4P62_010012"; transcript_id "gnl|WGS:JAAVVJ|G4P62_T016473"; gbkey "CDS"; locus_tag "G4P62_010012"; orig_transcript_id "gnl|WGS:JAAVVJ|G4P62_T016473"; product "transcript variant X5"; protein_id "KAF7207887.1"; exon_number "9";
CM025021.1	Genbank	CDS	28381922	28382010	.	-	1	gene_id "G4P62_010012"; transcript_id "gnl|WGS:JAAVVJ|G4P62_T016473"; gbkey "CDS"; locus_tag "G4P62_010012"; orig_transcript_id "gnl|WGS:JAAVVJ|G4P62_T016473"; product "transcript variant X5"; protein_id "KAF7207887.1"; exon_number "10";
CM025021.1	Genbank	CDS	28381618	28381834	.	-	2	gene_id "G4P62_010012"; transcript_id "gnl|WGS:JAAVVJ|G4P62_T016473"; gbkey "CDS"; locus_tag "G4P62_010012"; orig_transcript_id "gnl|WGS:JAAVVJ|G4P62_T016473"; product "transcript variant X5"; protein_id "KAF7207887.1"; exon_number "11";
CM025021.1	Genbank	CDS	28381365	28381506	.	-	1	gene_id "G4P62_010012"; transcript_id "gnl|WGS:JAAVVJ|G4P62_T016473"; gbkey "CDS"; locus_tag "G4P62_010012"; orig_transcript_id "gnl|WGS:JAAVVJ|G4P62_T016473"; product "transcript variant X5"; protein_id "KAF7207887.1"; exon_number "12";
CM025021.1	Genbank	CDS	28381159	28381244	.	-	0	gene_id "G4P62_010012"; transcript_id "gnl|WGS:JAAVVJ|G4P62_T016473"; gbkey "CDS"; locus_tag "G4P62_010012"; orig_transcript_id "gnl|WGS:JAAVVJ|G4P62_T016473"; product "transcript variant X5"; protein_id "KAF7207887.1"; exon_number "13";
CM025021.1	Genbank	CDS	28380791	28381070	.	-	1	gene_id "G4P62_010012"; transcript_id "gnl|WGS:JAAVVJ|G4P62_T016473"; gbkey "CDS"; locus_tag "G4P62_010012"; orig_transcript_id "gnl|WGS:JAAVVJ|G4P62_T016473"; product "transcript variant X5"; protein_id "KAF7207887.1"; exon_number "14";
CM025021.1	Genbank	CDS	28380595	28380700	.	-	0	gene_id "G4P62_010012"; transcript_id "gnl|WGS:JAAVVJ|G4P62_T016473"; gbkey "CDS"; locus_tag "G4P62_010012"; orig_transcript_id "gnl|WGS:JAAVVJ|G4P62_T016473"; product "transcript variant X5"; protein_id "KAF7207887.1"; exon_number "15";
CM025021.1	Genbank	CDS	28379744	28380383	.	-	2	gene_id "G4P62_010012"; transcript_id "gnl|WGS:JAAVVJ|G4P62_T016473"; gbkey "CDS"; locus_tag "G4P62_010012"; orig_transcript_id "gnl|WGS:JAAVVJ|G4P62_T016473"; product "transcript variant X5"; protein_id "KAF7207887.1"; exon_number "16";
CM025021.1	Genbank	CDS	28378750	28378961	.	-	1	gene_id "G4P62_010012"; transcript_id "gnl|WGS:JAAVVJ|G4P62_T016473"; gbkey "CDS"; locus_tag "G4P62_010012"; orig_transcript_id "gnl|WGS:JAAVVJ|G4P62_T016473"; product "transcript variant X5"; protein_id "KAF7207887.1"; exon_number "17";
CM025021.1	Genbank	CDS	28378477	28378668	.	-	2	gene_id "G4P62_010012"; transcript_id "gnl|WGS:JAAVVJ|G4P62_T016473"; gbkey "CDS"; locus_tag "G4P62_010012"; orig_transcript_id "gnl|WGS:JAAVVJ|G4P62_T016473"; product "transcript variant X5"; protein_id "KAF7207887.1"; exon_number "18";
CM025021.1	Genbank	CDS	28378226	28378383	.	-	2	gene_id "G4P62_010012"; transcript_id "gnl|WGS:JAAVVJ|G4P62_T016473"; gbkey "CDS"; locus_tag "G4P62_010012"; orig_transcript_id "gnl|WGS:JAAVVJ|G4P62_T016473"; product "transcript variant X5"; protein_id "KAF7207887.1"; exon_number "19";
CM025021.1	Genbank	CDS	28377895	28378137	.	-	0	gene_id "G4P62_010012"; transcript_id "gnl|WGS:JAAVVJ|G4P62_T016473"; gbkey "CDS"; locus_tag "G4P62_010012"; orig_transcript_id "gnl|WGS:JAAVVJ|G4P62_T016473"; product "transcript variant X5"; protein_id "KAF7207887.1"; exon_number "20";
CM025021.1	Genbank	CDS	28376825	28376970	.	-	0	gene_id "G4P62_010012"; transcript_id "gnl|WGS:JAAVVJ|G4P62_T016473"; gbkey "CDS"; locus_tag "G4P62_010012"; orig_transcript_id "gnl|WGS:JAAVVJ|G4P62_T016473"; product "transcript variant X5"; protein_id "KAF7207887.1"; exon_number "21";
CM025021.1	Genbank	CDS	28376595	28376752	.	-	1	gene_id "G4P62_010012"; transcript_id "gnl|WGS:JAAVVJ|G4P62_T016473"; gbkey "CDS"; locus_tag "G4P62_010012"; orig_transcript_id "gnl|WGS:JAAVVJ|G4P62_T016473"; product "transcript variant X5"; protein_id "KAF7207887.1"; exon_number "22";
CM025021.1	Genbank	CDS	28376028	28376211	.	-	2	gene_id "G4P62_010012"; transcript_id "gnl|WGS:JAAVVJ|G4P62_T016473"; gbkey "CDS"; locus_tag "G4P62_010012"; orig_transcript_id "gnl|WGS:JAAVVJ|G4P62_T016473"; product "transcript variant X5"; protein_id "KAF7207887.1"; exon_number "23";
CM025021.1	Genbank	CDS	28375731	28375938	.	-	1	gene_id "G4P62_010012"; transcript_id "gnl|WGS:JAAVVJ|G4P62_T016473"; gbkey "CDS"; locus_tag "G4P62_010012"; orig_transcript_id "gnl|WGS:JAAVVJ|G4P62_T016473"; product "transcript variant X5"; protein_id "KAF7207887.1"; exon_number "24";
CM025021.1	Genbank	CDS	28375435	28375633	.	-	0	gene_id "G4P62_010012"; transcript_id "gnl|WGS:JAAVVJ|G4P62_T016473"; gbkey "CDS"; locus_tag "G4P62_010012"; orig_transcript_id "gnl|WGS:JAAVVJ|G4P62_T016473"; product "transcript variant X5"; protein_id "KAF7207887.1"; exon_number "25";
CM025021.1	Genbank	CDS	28375288	28375359	.	-	2	gene_id "G4P62_010012"; transcript_id "gnl|WGS:JAAVVJ|G4P62_T016473"; gbkey "CDS"; locus_tag "G4P62_010012"; orig_transcript_id "gnl|WGS:JAAVVJ|G4P62_T016473"; product "transcript variant X5"; protein_id "KAF7207887.1"; exon_number "26";
CM025021.1	Genbank	CDS	28373297	28373361	.	-	2	gene_id "G4P62_010012"; transcript_id "gnl|WGS:JAAVVJ|G4P62_T016473"; gbkey "CDS"; locus_tag "G4P62_010012"; orig_transcript_id "gnl|WGS:JAAVVJ|G4P62_T016473"; product "transcript variant X5"; protein_id "KAF7207887.1"; exon_number "27";
CM025021.1	Genbank	CDS	28372973	28373177	.	-	0	gene_id "G4P62_010012"; transcript_id "gnl|WGS:JAAVVJ|G4P62_T016473"; gbkey "CDS"; locus_tag "G4P62_010012"; orig_transcript_id "gnl|WGS:JAAVVJ|G4P62_T016473"; product "transcript variant X5"; protein_id "KAF7207887.1"; exon_number "28";
CM025021.1	Genbank	CDS	28372707	28372867	.	-	2	gene_id "G4P62_010012"; transcript_id "gnl|WGS:JAAVVJ|G4P62_T016473"; gbkey "CDS"; locus_tag "G4P62_010012"; orig_transcript_id "gnl|WGS:JAAVVJ|G4P62_T016473"; product "transcript variant X5"; protein_id "KAF7207887.1"; exon_number "29";
CM025021.1	Genbank	start_codon	28389246	28389248	.	-	0	gene_id "G4P62_010012"; transcript_id "gnl|WGS:JAAVVJ|G4P62_T016473"; gbkey "CDS"; locus_tag "G4P62_010012"; orig_transcript_id "gnl|WGS:JAAVVJ|G4P62_T016473"; product "transcript variant X5"; protein_id "KAF7207887.1"; exon_number "2";
CM025021.1	Genbank	stop_codon	28372704	28372706	.	-	0	gene_id "G4P62_010012"; transcript_id "gnl|WGS:JAAVVJ|G4P62_T016473"; gbkey "CDS"; locus_tag "G4P62_010012"; orig_transcript_id "gnl|WGS:JAAVVJ|G4P62_T016473"; product "transcript variant X5"; protein_id "KAF7207887.1"; exon_number "29";
CM025021.1	Genbank	transcript	28372462	28389714	.	-	.	gene_id "G4P62_010012"; transcript_id "gnl|WGS:JAAVVJ|G4P62_T016472"; gbkey "mRNA"; locus_tag "G4P62_010012"; note "transcript variant X4"; orig_protein_id "gnl|WGS:JAAVVJ|G4P62_P016472"; orig_transcript_id "gnl|WGS:JAAVVJ|G4P62_T016472"; product "protein polybromo-1-like"; transcript_biotype "mRNA";
CM025021.1	Genbank	exon	28389573	28389714	.	-	.	gene_id "G4P62_010012"; transcript_id "gnl|WGS:JAAVVJ|G4P62_T016472"; locus_tag "G4P62_010012"; note "transcript variant X4"; orig_protein_id "gnl|WGS:JAAVVJ|G4P62_P016472"; orig_transcript_id "gnl|WGS:JAAVVJ|G4P62_T016472"; product "protein polybromo-1-like"; transcript_biotype "mRNA"; exon_number "1";
CM025021.1	Genbank	exon	28389108	28389279	.	-	.	gene_id "G4P62_010012"; transcript_id "gnl|WGS:JAAVVJ|G4P62_T016472"; locus_tag "G4P62_010012"; note "transcript variant X4"; orig_protein_id "gnl|WGS:JAAVVJ|G4P62_P016472"; orig_transcript_id "gnl|WGS:JAAVVJ|G4P62_T016472"; product "protein polybromo-1-like"; transcript_biotype "mRNA"; exon_number "2";
CM025021.1	Genbank	exon	28388888	28388985	.	-	.	gene_id "G4P62_010012"; transcript_id "gnl|WGS:JAAVVJ|G4P62_T016472"; locus_tag "G4P62_010012"; note "transcript variant X4"; orig_protein_id "gnl|WGS:JAAVVJ|G4P62_P016472"; orig_transcript_id "gnl|WGS:JAAVVJ|G4P62_T016472"; product "protein polybromo-1-like"; transcript_biotype "mRNA"; exon_number "3";
CM025021.1	Genbank	exon	28387723	28387870	.	-	.	gene_id "G4P62_010012"; transcript_id "gnl|WGS:JAAVVJ|G4P62_T016472"; locus_tag "G4P62_010012"; note "transcript variant X4"; orig_protein_id "gnl|WGS:JAAVVJ|G4P62_P016472"; orig_transcript_id "gnl|WGS:JAAVVJ|G4P62_T016472"; product "protein polybromo-1-like"; transcript_biotype "mRNA"; exon_number "4";
CM025021.1	Genbank	exon	28386884	28387027	.	-	.	gene_id "G4P62_010012"; transcript_id "gnl|WGS:JAAVVJ|G4P62_T016472"; locus_tag "G4P62_010012"; note "transcript variant X4"; orig_protein_id "gnl|WGS:JAAVVJ|G4P62_P016472"; orig_transcript_id "gnl|WGS:JAAVVJ|G4P62_T016472"; product "protein polybromo-1-like"; transcript_biotype "mRNA"; exon_number "5";
CM025021.1	Genbank	exon	28386676	28386792	.	-	.	gene_id "G4P62_010012"; transcript_id "gnl|WGS:JAAVVJ|G4P62_T016472"; locus_tag "G4P62_010012"; note "transcript variant X4"; orig_protein_id "gnl|WGS:JAAVVJ|G4P62_P016472"; orig_transcript_id "gnl|WGS:JAAVVJ|G4P62_T016472"; product "protein polybromo-1-like"; transcript_biotype "mRNA"; exon_number "6";
CM025021.1	Genbank	exon	28386470	28386538	.	-	.	gene_id "G4P62_010012"; transcript_id "gnl|WGS:JAAVVJ|G4P62_T016472"; locus_tag "G4P62_010012"; note "transcript variant X4"; orig_protein_id "gnl|WGS:JAAVVJ|G4P62_P016472"; orig_transcript_id "gnl|WGS:JAAVVJ|G4P62_T016472"; product "protein polybromo-1-like"; transcript_biotype "mRNA"; exon_number "7";
CM025021.1	Genbank	exon	28383133	28383231	.	-	.	gene_id "G4P62_010012"; transcript_id "gnl|WGS:JAAVVJ|G4P62_T016472"; locus_tag "G4P62_010012"; note "transcript variant X4"; orig_protein_id "gnl|WGS:JAAVVJ|G4P62_P016472"; orig_transcript_id "gnl|WGS:JAAVVJ|G4P62_T016472"; product "protein polybromo-1-like"; transcript_biotype "mRNA"; exon_number "8";
CM025021.1	Genbank	exon	28382967	28383052	.	-	.	gene_id "G4P62_010012"; transcript_id "gnl|WGS:JAAVVJ|G4P62_T016472"; locus_tag "G4P62_010012"; note "transcript variant X4"; orig_protein_id "gnl|WGS:JAAVVJ|G4P62_P016472"; orig_transcript_id "gnl|WGS:JAAVVJ|G4P62_T016472"; product "protein polybromo-1-like"; transcript_biotype "mRNA"; exon_number "9";
CM025021.1	Genbank	exon	28381922	28382010	.	-	.	gene_id "G4P62_010012"; transcript_id "gnl|WGS:JAAVVJ|G4P62_T016472"; locus_tag "G4P62_010012"; note "transcript variant X4"; orig_protein_id "gnl|WGS:JAAVVJ|G4P62_P016472"; orig_transcript_id "gnl|WGS:JAAVVJ|G4P62_T016472"; product "protein polybromo-1-like"; transcript_biotype "mRNA"; exon_number "10";
CM025021.1	Genbank	exon	28381618	28381834	.	-	.	gene_id "G4P62_010012"; transcript_id "gnl|WGS:JAAVVJ|G4P62_T016472"; locus_tag "G4P62_010012"; note "transcript variant X4"; orig_protein_id "gnl|WGS:JAAVVJ|G4P62_P016472"; orig_transcript_id "gnl|WGS:JAAVVJ|G4P62_T016472"; product "protein polybromo-1-like"; transcript_biotype "mRNA"; exon_number "11";
CM025021.1	Genbank	exon	28381365	28381506	.	-	.	gene_id "G4P62_010012"; transcript_id "gnl|WGS:JAAVVJ|G4P62_T016472"; locus_tag "G4P62_010012"; note "transcript variant X4"; orig_protein_id "gnl|WGS:JAAVVJ|G4P62_P016472"; orig_transcript_id "gnl|WGS:JAAVVJ|G4P62_T016472"; product "protein polybromo-1-like"; transcript_biotype "mRNA"; exon_number "12";
CM025021.1	Genbank	exon	28381159	28381244	.	-	.	gene_id "G4P62_010012"; transcript_id "gnl|WGS:JAAVVJ|G4P62_T016472"; locus_tag "G4P62_010012"; note "transcript variant X4"; orig_protein_id "gnl|WGS:JAAVVJ|G4P62_P016472"; orig_transcript_id "gnl|WGS:JAAVVJ|G4P62_T016472"; product "protein polybromo-1-like"; transcript_biotype "mRNA"; exon_number "13";
CM025021.1	Genbank	exon	28380791	28381070	.	-	.	gene_id "G4P62_010012"; transcript_id "gnl|WGS:JAAVVJ|G4P62_T016472"; locus_tag "G4P62_010012"; note "transcript variant X4"; orig_protein_id "gnl|WGS:JAAVVJ|G4P62_P016472"; orig_transcript_id "gnl|WGS:JAAVVJ|G4P62_T016472"; product "protein polybromo-1-like"; transcript_biotype "mRNA"; exon_number "14";
CM025021.1	Genbank	exon	28380595	28380700	.	-	.	gene_id "G4P62_010012"; transcript_id "gnl|WGS:JAAVVJ|G4P62_T016472"; locus_tag "G4P62_010012"; note "transcript variant X4"; orig_protein_id "gnl|WGS:JAAVVJ|G4P62_P016472"; orig_transcript_id "gnl|WGS:JAAVVJ|G4P62_T016472"; product "protein polybromo-1-like"; transcript_biotype "mRNA"; exon_number "15";
CM025021.1	Genbank	exon	28379744	28380383	.	-	.	gene_id "G4P62_010012"; transcript_id "gnl|WGS:JAAVVJ|G4P62_T016472"; locus_tag "G4P62_010012"; note "transcript variant X4"; orig_protein_id "gnl|WGS:JAAVVJ|G4P62_P016472"; orig_transcript_id "gnl|WGS:JAAVVJ|G4P62_T016472"; product "protein polybromo-1-like"; transcript_biotype "mRNA"; exon_number "16";
CM025021.1	Genbank	exon	28378750	28378961	.	-	.	gene_id "G4P62_010012"; transcript_id "gnl|WGS:JAAVVJ|G4P62_T016472"; locus_tag "G4P62_010012"; note "transcript variant X4"; orig_protein_id "gnl|WGS:JAAVVJ|G4P62_P016472"; orig_transcript_id "gnl|WGS:JAAVVJ|G4P62_T016472"; product "protein polybromo-1-like"; transcript_biotype "mRNA"; exon_number "17";
CM025021.1	Genbank	exon	28378477	28378668	.	-	.	gene_id "G4P62_010012"; transcript_id "gnl|WGS:JAAVVJ|G4P62_T016472"; locus_tag "G4P62_010012"; note "transcript variant X4"; orig_protein_id "gnl|WGS:JAAVVJ|G4P62_P016472"; orig_transcript_id "gnl|WGS:JAAVVJ|G4P62_T016472"; product "protein polybromo-1-like"; transcript_biotype "mRNA"; exon_number "18";
CM025021.1	Genbank	exon	28378226	28378383	.	-	.	gene_id "G4P62_010012"; transcript_id "gnl|WGS:JAAVVJ|G4P62_T016472"; locus_tag "G4P62_010012"; note "transcript variant X4"; orig_protein_id "gnl|WGS:JAAVVJ|G4P62_P016472"; orig_transcript_id "gnl|WGS:JAAVVJ|G4P62_T016472"; product "protein polybromo-1-like"; transcript_biotype "mRNA"; exon_number "19";
CM025021.1	Genbank	exon	28377895	28378137	.	-	.	gene_id "G4P62_010012"; transcript_id "gnl|WGS:JAAVVJ|G4P62_T016472"; locus_tag "G4P62_010012"; note "transcript variant X4"; orig_protein_id "gnl|WGS:JAAVVJ|G4P62_P016472"; orig_transcript_id "gnl|WGS:JAAVVJ|G4P62_T016472"; product "protein polybromo-1-like"; transcript_biotype "mRNA"; exon_number "20";
CM025021.1	Genbank	exon	28376825	28376970	.	-	.	gene_id "G4P62_010012"; transcript_id "gnl|WGS:JAAVVJ|G4P62_T016472"; locus_tag "G4P62_010012"; note "transcript variant X4"; orig_protein_id "gnl|WGS:JAAVVJ|G4P62_P016472"; orig_transcript_id "gnl|WGS:JAAVVJ|G4P62_T016472"; product "protein polybromo-1-like"; transcript_biotype "mRNA"; exon_number "21";
CM025021.1	Genbank	exon	28376595	28376752	.	-	.	gene_id "G4P62_010012"; transcript_id "gnl|WGS:JAAVVJ|G4P62_T016472"; locus_tag "G4P62_010012"; note "transcript variant X4"; orig_protein_id "gnl|WGS:JAAVVJ|G4P62_P016472"; orig_transcript_id "gnl|WGS:JAAVVJ|G4P62_T016472"; product "protein polybromo-1-like"; transcript_biotype "mRNA"; exon_number "22";
CM025021.1	Genbank	exon	28376028	28376211	.	-	.	gene_id "G4P62_010012"; transcript_id "gnl|WGS:JAAVVJ|G4P62_T016472"; locus_tag "G4P62_010012"; note "transcript variant X4"; orig_protein_id "gnl|WGS:JAAVVJ|G4P62_P016472"; orig_transcript_id "gnl|WGS:JAAVVJ|G4P62_T016472"; product "protein polybromo-1-like"; transcript_biotype "mRNA"; exon_number "23";
CM025021.1	Genbank	exon	28375731	28375938	.	-	.	gene_id "G4P62_010012"; transcript_id "gnl|WGS:JAAVVJ|G4P62_T016472"; locus_tag "G4P62_010012"; note "transcript variant X4"; orig_protein_id "gnl|WGS:JAAVVJ|G4P62_P016472"; orig_transcript_id "gnl|WGS:JAAVVJ|G4P62_T016472"; product "protein polybromo-1-like"; transcript_biotype "mRNA"; exon_number "24";
CM025021.1	Genbank	exon	28375435	28375633	.	-	.	gene_id "G4P62_010012"; transcript_id "gnl|WGS:JAAVVJ|G4P62_T016472"; locus_tag "G4P62_010012"; note "transcript variant X4"; orig_protein_id "gnl|WGS:JAAVVJ|G4P62_P016472"; orig_transcript_id "gnl|WGS:JAAVVJ|G4P62_T016472"; product "protein polybromo-1-like"; transcript_biotype "mRNA"; exon_number "25";
CM025021.1	Genbank	exon	28375210	28375359	.	-	.	gene_id "G4P62_010012"; transcript_id "gnl|WGS:JAAVVJ|G4P62_T016472"; locus_tag "G4P62_010012"; note "transcript variant X4"; orig_protein_id "gnl|WGS:JAAVVJ|G4P62_P016472"; orig_transcript_id "gnl|WGS:JAAVVJ|G4P62_T016472"; product "protein polybromo-1-like"; transcript_biotype "mRNA"; exon_number "26";
CM025021.1	Genbank	exon	28373297	28373361	.	-	.	gene_id "G4P62_010012"; transcript_id "gnl|WGS:JAAVVJ|G4P62_T016472"; locus_tag "G4P62_010012"; note "transcript variant X4"; orig_protein_id "gnl|WGS:JAAVVJ|G4P62_P016472"; orig_transcript_id "gnl|WGS:JAAVVJ|G4P62_T016472"; product "protein polybromo-1-like"; transcript_biotype "mRNA"; exon_number "27";
CM025021.1	Genbank	exon	28372973	28373177	.	-	.	gene_id "G4P62_010012"; transcript_id "gnl|WGS:JAAVVJ|G4P62_T016472"; locus_tag "G4P62_010012"; note "transcript variant X4"; orig_protein_id "gnl|WGS:JAAVVJ|G4P62_P016472"; orig_transcript_id "gnl|WGS:JAAVVJ|G4P62_T016472"; product "protein polybromo-1-like"; transcript_biotype "mRNA"; exon_number "28";
CM025021.1	Genbank	exon	28372462	28372867	.	-	.	gene_id "G4P62_010012"; transcript_id "gnl|WGS:JAAVVJ|G4P62_T016472"; locus_tag "G4P62_010012"; note "transcript variant X4"; orig_protein_id "gnl|WGS:JAAVVJ|G4P62_P016472"; orig_transcript_id "gnl|WGS:JAAVVJ|G4P62_T016472"; product "protein polybromo-1-like"; transcript_biotype "mRNA"; exon_number "29";
CM025021.1	Genbank	CDS	28389108	28389248	.	-	0	gene_id "G4P62_010012"; transcript_id "gnl|WGS:JAAVVJ|G4P62_T016472"; gbkey "CDS"; locus_tag "G4P62_010012"; orig_transcript_id "gnl|WGS:JAAVVJ|G4P62_T016472"; product "transcript variant X4"; protein_id "KAF7207886.1"; exon_number "2";
CM025021.1	Genbank	CDS	28388888	28388985	.	-	0	gene_id "G4P62_010012"; transcript_id "gnl|WGS:JAAVVJ|G4P62_T016472"; gbkey "CDS"; locus_tag "G4P62_010012"; orig_transcript_id "gnl|WGS:JAAVVJ|G4P62_T016472"; product "transcript variant X4"; protein_id "KAF7207886.1"; exon_number "3";
CM025021.1	Genbank	CDS	28387723	28387870	.	-	1	gene_id "G4P62_010012"; transcript_id "gnl|WGS:JAAVVJ|G4P62_T016472"; gbkey "CDS"; locus_tag "G4P62_010012"; orig_transcript_id "gnl|WGS:JAAVVJ|G4P62_T016472"; product "transcript variant X4"; protein_id "KAF7207886.1"; exon_number "4";
CM025021.1	Genbank	CDS	28386884	28387027	.	-	0	gene_id "G4P62_010012"; transcript_id "gnl|WGS:JAAVVJ|G4P62_T016472"; gbkey "CDS"; locus_tag "G4P62_010012"; orig_transcript_id "gnl|WGS:JAAVVJ|G4P62_T016472"; product "transcript variant X4"; protein_id "KAF7207886.1"; exon_number "5";
CM025021.1	Genbank	CDS	28386676	28386792	.	-	0	gene_id "G4P62_010012"; transcript_id "gnl|WGS:JAAVVJ|G4P62_T016472"; gbkey "CDS"; locus_tag "G4P62_010012"; orig_transcript_id "gnl|WGS:JAAVVJ|G4P62_T016472"; product "transcript variant X4"; protein_id "KAF7207886.1"; exon_number "6";
CM025021.1	Genbank	CDS	28386470	28386538	.	-	0	gene_id "G4P62_010012"; transcript_id "gnl|WGS:JAAVVJ|G4P62_T016472"; gbkey "CDS"; locus_tag "G4P62_010012"; orig_transcript_id "gnl|WGS:JAAVVJ|G4P62_T016472"; product "transcript variant X4"; protein_id "KAF7207886.1"; exon_number "7";
CM025021.1	Genbank	CDS	28383133	28383231	.	-	0	gene_id "G4P62_010012"; transcript_id "gnl|WGS:JAAVVJ|G4P62_T016472"; gbkey "CDS"; locus_tag "G4P62_010012"; orig_transcript_id "gnl|WGS:JAAVVJ|G4P62_T016472"; product "transcript variant X4"; protein_id "KAF7207886.1"; exon_number "8";
CM025021.1	Genbank	CDS	28382967	28383052	.	-	0	gene_id "G4P62_010012"; transcript_id "gnl|WGS:JAAVVJ|G4P62_T016472"; gbkey "CDS"; locus_tag "G4P62_010012"; orig_transcript_id "gnl|WGS:JAAVVJ|G4P62_T016472"; product "transcript variant X4"; protein_id "KAF7207886.1"; exon_number "9";
CM025021.1	Genbank	CDS	28381922	28382010	.	-	1	gene_id "G4P62_010012"; transcript_id "gnl|WGS:JAAVVJ|G4P62_T016472"; gbkey "CDS"; locus_tag "G4P62_010012"; orig_transcript_id "gnl|WGS:JAAVVJ|G4P62_T016472"; product "transcript variant X4"; protein_id "KAF7207886.1"; exon_number "10";
CM025021.1	Genbank	CDS	28381618	28381834	.	-	2	gene_id "G4P62_010012"; transcript_id "gnl|WGS:JAAVVJ|G4P62_T016472"; gbkey "CDS"; locus_tag "G4P62_010012"; orig_transcript_id "gnl|WGS:JAAVVJ|G4P62_T016472"; product "transcript variant X4"; protein_id "KAF7207886.1"; exon_number "11";
CM025021.1	Genbank	CDS	28381365	28381506	.	-	1	gene_id "G4P62_010012"; transcript_id "gnl|WGS:JAAVVJ|G4P62_T016472"; gbkey "CDS"; locus_tag "G4P62_010012"; orig_transcript_id "gnl|WGS:JAAVVJ|G4P62_T016472"; product "transcript variant X4"; protein_id "KAF7207886.1"; exon_number "12";
CM025021.1	Genbank	CDS	28381159	28381244	.	-	0	gene_id "G4P62_010012"; transcript_id "gnl|WGS:JAAVVJ|G4P62_T016472"; gbkey "CDS"; locus_tag "G4P62_010012"; orig_transcript_id "gnl|WGS:JAAVVJ|G4P62_T016472"; product "transcript variant X4"; protein_id "KAF7207886.1"; exon_number "13";
CM025021.1	Genbank	CDS	28380791	28381070	.	-	1	gene_id "G4P62_010012"; transcript_id "gnl|WGS:JAAVVJ|G4P62_T016472"; gbkey "CDS"; locus_tag "G4P62_010012"; orig_transcript_id "gnl|WGS:JAAVVJ|G4P62_T016472"; product "transcript variant X4"; protein_id "KAF7207886.1"; exon_number "14";
CM025021.1	Genbank	CDS	28380595	28380700	.	-	0	gene_id "G4P62_010012"; transcript_id "gnl|WGS:JAAVVJ|G4P62_T016472"; gbkey "CDS"; locus_tag "G4P62_010012"; orig_transcript_id "gnl|WGS:JAAVVJ|G4P62_T016472"; product "transcript variant X4"; protein_id "KAF7207886.1"; exon_number "15";
CM025021.1	Genbank	CDS	28379744	28380383	.	-	2	gene_id "G4P62_010012"; transcript_id "gnl|WGS:JAAVVJ|G4P62_T016472"; gbkey "CDS"; locus_tag "G4P62_010012"; orig_transcript_id "gnl|WGS:JAAVVJ|G4P62_T016472"; product "transcript variant X4"; protein_id "KAF7207886.1"; exon_number "16";
CM025021.1	Genbank	CDS	28378750	28378961	.	-	1	gene_id "G4P62_010012"; transcript_id "gnl|WGS:JAAVVJ|G4P62_T016472"; gbkey "CDS"; locus_tag "G4P62_010012"; orig_transcript_id "gnl|WGS:JAAVVJ|G4P62_T016472"; product "transcript variant X4"; protein_id "KAF7207886.1"; exon_number "17";
CM025021.1	Genbank	CDS	28378477	28378668	.	-	2	gene_id "G4P62_010012"; transcript_id "gnl|WGS:JAAVVJ|G4P62_T016472"; gbkey "CDS"; locus_tag "G4P62_010012"; orig_transcript_id "gnl|WGS:JAAVVJ|G4P62_T016472"; product "transcript variant X4"; protein_id "KAF7207886.1"; exon_number "18";
CM025021.1	Genbank	CDS	28378226	28378383	.	-	2	gene_id "G4P62_010012"; transcript_id "gnl|WGS:JAAVVJ|G4P62_T016472"; gbkey "CDS"; locus_tag "G4P62_010012"; orig_transcript_id "gnl|WGS:JAAVVJ|G4P62_T016472"; product "transcript variant X4"; protein_id "KAF7207886.1"; exon_number "19";
CM025021.1	Genbank	CDS	28377895	28378137	.	-	0	gene_id "G4P62_010012"; transcript_id "gnl|WGS:JAAVVJ|G4P62_T016472"; gbkey "CDS"; locus_tag "G4P62_010012"; orig_transcript_id "gnl|WGS:JAAVVJ|G4P62_T016472"; product "transcript variant X4"; protein_id "KAF7207886.1"; exon_number "20";
CM025021.1	Genbank	CDS	28376825	28376970	.	-	0	gene_id "G4P62_010012"; transcript_id "gnl|WGS:JAAVVJ|G4P62_T016472"; gbkey "CDS"; locus_tag "G4P62_010012"; orig_transcript_id "gnl|WGS:JAAVVJ|G4P62_T016472"; product "transcript variant X4"; protein_id "KAF7207886.1"; exon_number "21";
CM025021.1	Genbank	CDS	28376595	28376752	.	-	1	gene_id "G4P62_010012"; transcript_id "gnl|WGS:JAAVVJ|G4P62_T016472"; gbkey "CDS"; locus_tag "G4P62_010012"; orig_transcript_id "gnl|WGS:JAAVVJ|G4P62_T016472"; product "transcript variant X4"; protein_id "KAF7207886.1"; exon_number "22";
CM025021.1	Genbank	CDS	28376028	28376211	.	-	2	gene_id "G4P62_010012"; transcript_id "gnl|WGS:JAAVVJ|G4P62_T016472"; gbkey "CDS"; locus_tag "G4P62_010012"; orig_transcript_id "gnl|WGS:JAAVVJ|G4P62_T016472"; product "transcript variant X4"; protein_id "KAF7207886.1"; exon_number "23";
CM025021.1	Genbank	CDS	28375731	28375938	.	-	1	gene_id "G4P62_010012"; transcript_id "gnl|WGS:JAAVVJ|G4P62_T016472"; gbkey "CDS"; locus_tag "G4P62_010012"; orig_transcript_id "gnl|WGS:JAAVVJ|G4P62_T016472"; product "transcript variant X4"; protein_id "KAF7207886.1"; exon_number "24";
CM025021.1	Genbank	CDS	28375435	28375633	.	-	0	gene_id "G4P62_010012"; transcript_id "gnl|WGS:JAAVVJ|G4P62_T016472"; gbkey "CDS"; locus_tag "G4P62_010012"; orig_transcript_id "gnl|WGS:JAAVVJ|G4P62_T016472"; product "transcript variant X4"; protein_id "KAF7207886.1"; exon_number "25";
CM025021.1	Genbank	CDS	28375210	28375359	.	-	2	gene_id "G4P62_010012"; transcript_id "gnl|WGS:JAAVVJ|G4P62_T016472"; gbkey "CDS"; locus_tag "G4P62_010012"; orig_transcript_id "gnl|WGS:JAAVVJ|G4P62_T016472"; product "transcript variant X4"; protein_id "KAF7207886.1"; exon_number "26";
CM025021.1	Genbank	CDS	28373297	28373361	.	-	2	gene_id "G4P62_010012"; transcript_id "gnl|WGS:JAAVVJ|G4P62_T016472"; gbkey "CDS"; locus_tag "G4P62_010012"; orig_transcript_id "gnl|WGS:JAAVVJ|G4P62_T016472"; product "transcript variant X4"; protein_id "KAF7207886.1"; exon_number "27";
CM025021.1	Genbank	CDS	28372973	28373177	.	-	0	gene_id "G4P62_010012"; transcript_id "gnl|WGS:JAAVVJ|G4P62_T016472"; gbkey "CDS"; locus_tag "G4P62_010012"; orig_transcript_id "gnl|WGS:JAAVVJ|G4P62_T016472"; product "transcript variant X4"; protein_id "KAF7207886.1"; exon_number "28";
CM025021.1	Genbank	CDS	28372707	28372867	.	-	2	gene_id "G4P62_010012"; transcript_id "gnl|WGS:JAAVVJ|G4P62_T016472"; gbkey "CDS"; locus_tag "G4P62_010012"; orig_transcript_id "gnl|WGS:JAAVVJ|G4P62_T016472"; product "transcript variant X4"; protein_id "KAF7207886.1"; exon_number "29";
CM025021.1	Genbank	start_codon	28389246	28389248	.	-	0	gene_id "G4P62_010012"; transcript_id "gnl|WGS:JAAVVJ|G4P62_T016472"; gbkey "CDS"; locus_tag "G4P62_010012"; orig_transcript_id "gnl|WGS:JAAVVJ|G4P62_T016472"; product "transcript variant X4"; protein_id "KAF7207886.1"; exon_number "2";
CM025021.1	Genbank	stop_codon	28372704	28372706	.	-	0	gene_id "G4P62_010012"; transcript_id "gnl|WGS:JAAVVJ|G4P62_T016472"; gbkey "CDS"; locus_tag "G4P62_010012"; orig_transcript_id "gnl|WGS:JAAVVJ|G4P62_T016472"; product "transcript variant X4"; protein_id "KAF7207886.1"; exon_number "29";
CM025021.1	Genbank	transcript	28372462	28389714	.	-	.	gene_id "G4P62_010012"; transcript_id "gnl|WGS:JAAVVJ|G4P62_T016471"; gbkey "mRNA"; locus_tag "G4P62_010012"; note "transcript variant X3"; orig_protein_id "gnl|WGS:JAAVVJ|G4P62_P016471"; orig_transcript_id "gnl|WGS:JAAVVJ|G4P62_T016471"; product "protein polybromo-1-like"; transcript_biotype "mRNA";
CM025021.1	Genbank	exon	28389573	28389714	.	-	.	gene_id "G4P62_010012"; transcript_id "gnl|WGS:JAAVVJ|G4P62_T016471"; locus_tag "G4P62_010012"; note "transcript variant X3"; orig_protein_id "gnl|WGS:JAAVVJ|G4P62_P016471"; orig_transcript_id "gnl|WGS:JAAVVJ|G4P62_T016471"; product "protein polybromo-1-like"; transcript_biotype "mRNA"; exon_number "1";
CM025021.1	Genbank	exon	28389108	28389279	.	-	.	gene_id "G4P62_010012"; transcript_id "gnl|WGS:JAAVVJ|G4P62_T016471"; locus_tag "G4P62_010012"; note "transcript variant X3"; orig_protein_id "gnl|WGS:JAAVVJ|G4P62_P016471"; orig_transcript_id "gnl|WGS:JAAVVJ|G4P62_T016471"; product "protein polybromo-1-like"; transcript_biotype "mRNA"; exon_number "2";
CM025021.1	Genbank	exon	28388888	28388985	.	-	.	gene_id "G4P62_010012"; transcript_id "gnl|WGS:JAAVVJ|G4P62_T016471"; locus_tag "G4P62_010012"; note "transcript variant X3"; orig_protein_id "gnl|WGS:JAAVVJ|G4P62_P016471"; orig_transcript_id "gnl|WGS:JAAVVJ|G4P62_T016471"; product "protein polybromo-1-like"; transcript_biotype "mRNA"; exon_number "3";
CM025021.1	Genbank	exon	28387723	28387870	.	-	.	gene_id "G4P62_010012"; transcript_id "gnl|WGS:JAAVVJ|G4P62_T016471"; locus_tag "G4P62_010012"; note "transcript variant X3"; orig_protein_id "gnl|WGS:JAAVVJ|G4P62_P016471"; orig_transcript_id "gnl|WGS:JAAVVJ|G4P62_T016471"; product "protein polybromo-1-like"; transcript_biotype "mRNA"; exon_number "4";
CM025021.1	Genbank	exon	28386884	28387027	.	-	.	gene_id "G4P62_010012"; transcript_id "gnl|WGS:JAAVVJ|G4P62_T016471"; locus_tag "G4P62_010012"; note "transcript variant X3"; orig_protein_id "gnl|WGS:JAAVVJ|G4P62_P016471"; orig_transcript_id "gnl|WGS:JAAVVJ|G4P62_T016471"; product "protein polybromo-1-like"; transcript_biotype "mRNA"; exon_number "5";
CM025021.1	Genbank	exon	28386676	28386792	.	-	.	gene_id "G4P62_010012"; transcript_id "gnl|WGS:JAAVVJ|G4P62_T016471"; locus_tag "G4P62_010012"; note "transcript variant X3"; orig_protein_id "gnl|WGS:JAAVVJ|G4P62_P016471"; orig_transcript_id "gnl|WGS:JAAVVJ|G4P62_T016471"; product "protein polybromo-1-like"; transcript_biotype "mRNA"; exon_number "6";
CM025021.1	Genbank	exon	28386470	28386538	.	-	.	gene_id "G4P62_010012"; transcript_id "gnl|WGS:JAAVVJ|G4P62_T016471"; locus_tag "G4P62_010012"; note "transcript variant X3"; orig_protein_id "gnl|WGS:JAAVVJ|G4P62_P016471"; orig_transcript_id "gnl|WGS:JAAVVJ|G4P62_T016471"; product "protein polybromo-1-like"; transcript_biotype "mRNA"; exon_number "7";
CM025021.1	Genbank	exon	28383133	28383231	.	-	.	gene_id "G4P62_010012"; transcript_id "gnl|WGS:JAAVVJ|G4P62_T016471"; locus_tag "G4P62_010012"; note "transcript variant X3"; orig_protein_id "gnl|WGS:JAAVVJ|G4P62_P016471"; orig_transcript_id "gnl|WGS:JAAVVJ|G4P62_T016471"; product "protein polybromo-1-like"; transcript_biotype "mRNA"; exon_number "8";
CM025021.1	Genbank	exon	28382967	28383052	.	-	.	gene_id "G4P62_010012"; transcript_id "gnl|WGS:JAAVVJ|G4P62_T016471"; locus_tag "G4P62_010012"; note "transcript variant X3"; orig_protein_id "gnl|WGS:JAAVVJ|G4P62_P016471"; orig_transcript_id "gnl|WGS:JAAVVJ|G4P62_T016471"; product "protein polybromo-1-like"; transcript_biotype "mRNA"; exon_number "9";
CM025021.1	Genbank	exon	28381922	28382010	.	-	.	gene_id "G4P62_010012"; transcript_id "gnl|WGS:JAAVVJ|G4P62_T016471"; locus_tag "G4P62_010012"; note "transcript variant X3"; orig_protein_id "gnl|WGS:JAAVVJ|G4P62_P016471"; orig_transcript_id "gnl|WGS:JAAVVJ|G4P62_T016471"; product "protein polybromo-1-like"; transcript_biotype "mRNA"; exon_number "10";
CM025021.1	Genbank	exon	28381618	28381834	.	-	.	gene_id "G4P62_010012"; transcript_id "gnl|WGS:JAAVVJ|G4P62_T016471"; locus_tag "G4P62_010012"; note "transcript variant X3"; orig_protein_id "gnl|WGS:JAAVVJ|G4P62_P016471"; orig_transcript_id "gnl|WGS:JAAVVJ|G4P62_T016471"; product "protein polybromo-1-like"; transcript_biotype "mRNA"; exon_number "11";
CM025021.1	Genbank	exon	28381365	28381506	.	-	.	gene_id "G4P62_010012"; transcript_id "gnl|WGS:JAAVVJ|G4P62_T016471"; locus_tag "G4P62_010012"; note "transcript variant X3"; orig_protein_id "gnl|WGS:JAAVVJ|G4P62_P016471"; orig_transcript_id "gnl|WGS:JAAVVJ|G4P62_T016471"; product "protein polybromo-1-like"; transcript_biotype "mRNA"; exon_number "12";
CM025021.1	Genbank	exon	28381159	28381244	.	-	.	gene_id "G4P62_010012"; transcript_id "gnl|WGS:JAAVVJ|G4P62_T016471"; locus_tag "G4P62_010012"; note "transcript variant X3"; orig_protein_id "gnl|WGS:JAAVVJ|G4P62_P016471"; orig_transcript_id "gnl|WGS:JAAVVJ|G4P62_T016471"; product "protein polybromo-1-like"; transcript_biotype "mRNA"; exon_number "13";
CM025021.1	Genbank	exon	28380791	28381070	.	-	.	gene_id "G4P62_010012"; transcript_id "gnl|WGS:JAAVVJ|G4P62_T016471"; locus_tag "G4P62_010012"; note "transcript variant X3"; orig_protein_id "gnl|WGS:JAAVVJ|G4P62_P016471"; orig_transcript_id "gnl|WGS:JAAVVJ|G4P62_T016471"; product "protein polybromo-1-like"; transcript_biotype "mRNA"; exon_number "14";
CM025021.1	Genbank	exon	28380595	28380700	.	-	.	gene_id "G4P62_010012"; transcript_id "gnl|WGS:JAAVVJ|G4P62_T016471"; locus_tag "G4P62_010012"; note "transcript variant X3"; orig_protein_id "gnl|WGS:JAAVVJ|G4P62_P016471"; orig_transcript_id "gnl|WGS:JAAVVJ|G4P62_T016471"; product "protein polybromo-1-like"; transcript_biotype "mRNA"; exon_number "15";
CM025021.1	Genbank	exon	28379744	28380383	.	-	.	gene_id "G4P62_010012"; transcript_id "gnl|WGS:JAAVVJ|G4P62_T016471"; locus_tag "G4P62_010012"; note "transcript variant X3"; orig_protein_id "gnl|WGS:JAAVVJ|G4P62_P016471"; orig_transcript_id "gnl|WGS:JAAVVJ|G4P62_T016471"; product "protein polybromo-1-like"; transcript_biotype "mRNA"; exon_number "16";
CM025021.1	Genbank	exon	28378750	28378961	.	-	.	gene_id "G4P62_010012"; transcript_id "gnl|WGS:JAAVVJ|G4P62_T016471"; locus_tag "G4P62_010012"; note "transcript variant X3"; orig_protein_id "gnl|WGS:JAAVVJ|G4P62_P016471"; orig_transcript_id "gnl|WGS:JAAVVJ|G4P62_T016471"; product "protein polybromo-1-like"; transcript_biotype "mRNA"; exon_number "17";
CM025021.1	Genbank	exon	28378477	28378668	.	-	.	gene_id "G4P62_010012"; transcript_id "gnl|WGS:JAAVVJ|G4P62_T016471"; locus_tag "G4P62_010012"; note "transcript variant X3"; orig_protein_id "gnl|WGS:JAAVVJ|G4P62_P016471"; orig_transcript_id "gnl|WGS:JAAVVJ|G4P62_T016471"; product "protein polybromo-1-like"; transcript_biotype "mRNA"; exon_number "18";
CM025021.1	Genbank	exon	28378226	28378383	.	-	.	gene_id "G4P62_010012"; transcript_id "gnl|WGS:JAAVVJ|G4P62_T016471"; locus_tag "G4P62_010012"; note "transcript variant X3"; orig_protein_id "gnl|WGS:JAAVVJ|G4P62_P016471"; orig_transcript_id "gnl|WGS:JAAVVJ|G4P62_T016471"; product "protein polybromo-1-like"; transcript_biotype "mRNA"; exon_number "19";
CM025021.1	Genbank	exon	28377895	28378137	.	-	.	gene_id "G4P62_010012"; transcript_id "gnl|WGS:JAAVVJ|G4P62_T016471"; locus_tag "G4P62_010012"; note "transcript variant X3"; orig_protein_id "gnl|WGS:JAAVVJ|G4P62_P016471"; orig_transcript_id "gnl|WGS:JAAVVJ|G4P62_T016471"; product "protein polybromo-1-like"; transcript_biotype "mRNA"; exon_number "20";
CM025021.1	Genbank	exon	28376825	28376970	.	-	.	gene_id "G4P62_010012"; transcript_id "gnl|WGS:JAAVVJ|G4P62_T016471"; locus_tag "G4P62_010012"; note "transcript variant X3"; orig_protein_id "gnl|WGS:JAAVVJ|G4P62_P016471"; orig_transcript_id "gnl|WGS:JAAVVJ|G4P62_T016471"; product "protein polybromo-1-like"; transcript_biotype "mRNA"; exon_number "21";
CM025021.1	Genbank	exon	28376595	28376752	.	-	.	gene_id "G4P62_010012"; transcript_id "gnl|WGS:JAAVVJ|G4P62_T016471"; locus_tag "G4P62_010012"; note "transcript variant X3"; orig_protein_id "gnl|WGS:JAAVVJ|G4P62_P016471"; orig_transcript_id "gnl|WGS:JAAVVJ|G4P62_T016471"; product "protein polybromo-1-like"; transcript_biotype "mRNA"; exon_number "22";
CM025021.1	Genbank	exon	28376028	28376211	.	-	.	gene_id "G4P62_010012"; transcript_id "gnl|WGS:JAAVVJ|G4P62_T016471"; locus_tag "G4P62_010012"; note "transcript variant X3"; orig_protein_id "gnl|WGS:JAAVVJ|G4P62_P016471"; orig_transcript_id "gnl|WGS:JAAVVJ|G4P62_T016471"; product "protein polybromo-1-like"; transcript_biotype "mRNA"; exon_number "23";
CM025021.1	Genbank	exon	28375731	28375938	.	-	.	gene_id "G4P62_010012"; transcript_id "gnl|WGS:JAAVVJ|G4P62_T016471"; locus_tag "G4P62_010012"; note "transcript variant X3"; orig_protein_id "gnl|WGS:JAAVVJ|G4P62_P016471"; orig_transcript_id "gnl|WGS:JAAVVJ|G4P62_T016471"; product "protein polybromo-1-like"; transcript_biotype "mRNA"; exon_number "24";
CM025021.1	Genbank	exon	28375435	28375633	.	-	.	gene_id "G4P62_010012"; transcript_id "gnl|WGS:JAAVVJ|G4P62_T016471"; locus_tag "G4P62_010012"; note "transcript variant X3"; orig_protein_id "gnl|WGS:JAAVVJ|G4P62_P016471"; orig_transcript_id "gnl|WGS:JAAVVJ|G4P62_T016471"; product "protein polybromo-1-like"; transcript_biotype "mRNA"; exon_number "25";
CM025021.1	Genbank	exon	28375210	28375359	.	-	.	gene_id "G4P62_010012"; transcript_id "gnl|WGS:JAAVVJ|G4P62_T016471"; locus_tag "G4P62_010012"; note "transcript variant X3"; orig_protein_id "gnl|WGS:JAAVVJ|G4P62_P016471"; orig_transcript_id "gnl|WGS:JAAVVJ|G4P62_T016471"; product "protein polybromo-1-like"; transcript_biotype "mRNA"; exon_number "26";
CM025021.1	Genbank	exon	28373705	28373833	.	-	.	gene_id "G4P62_010012"; transcript_id "gnl|WGS:JAAVVJ|G4P62_T016471"; locus_tag "G4P62_010012"; note "transcript variant X3"; orig_protein_id "gnl|WGS:JAAVVJ|G4P62_P016471"; orig_transcript_id "gnl|WGS:JAAVVJ|G4P62_T016471"; product "protein polybromo-1-like"; transcript_biotype "mRNA"; exon_number "27";
CM025021.1	Genbank	exon	28373297	28373361	.	-	.	gene_id "G4P62_010012"; transcript_id "gnl|WGS:JAAVVJ|G4P62_T016471"; locus_tag "G4P62_010012"; note "transcript variant X3"; orig_protein_id "gnl|WGS:JAAVVJ|G4P62_P016471"; orig_transcript_id "gnl|WGS:JAAVVJ|G4P62_T016471"; product "protein polybromo-1-like"; transcript_biotype "mRNA"; exon_number "28";
CM025021.1	Genbank	exon	28372973	28373177	.	-	.	gene_id "G4P62_010012"; transcript_id "gnl|WGS:JAAVVJ|G4P62_T016471"; locus_tag "G4P62_010012"; note "transcript variant X3"; orig_protein_id "gnl|WGS:JAAVVJ|G4P62_P016471"; orig_transcript_id "gnl|WGS:JAAVVJ|G4P62_T016471"; product "protein polybromo-1-like"; transcript_biotype "mRNA"; exon_number "29";
CM025021.1	Genbank	exon	28372462	28372867	.	-	.	gene_id "G4P62_010012"; transcript_id "gnl|WGS:JAAVVJ|G4P62_T016471"; locus_tag "G4P62_010012"; note "transcript variant X3"; orig_protein_id "gnl|WGS:JAAVVJ|G4P62_P016471"; orig_transcript_id "gnl|WGS:JAAVVJ|G4P62_T016471"; product "protein polybromo-1-like"; transcript_biotype "mRNA"; exon_number "30";
CM025021.1	Genbank	CDS	28389108	28389248	.	-	0	gene_id "G4P62_010012"; transcript_id "gnl|WGS:JAAVVJ|G4P62_T016471"; gbkey "CDS"; locus_tag "G4P62_010012"; orig_transcript_id "gnl|WGS:JAAVVJ|G4P62_T016471"; product "transcript variant X3"; protein_id "KAF7207885.1"; exon_number "2";
CM025021.1	Genbank	CDS	28388888	28388985	.	-	0	gene_id "G4P62_010012"; transcript_id "gnl|WGS:JAAVVJ|G4P62_T016471"; gbkey "CDS"; locus_tag "G4P62_010012"; orig_transcript_id "gnl|WGS:JAAVVJ|G4P62_T016471"; product "transcript variant X3"; protein_id "KAF7207885.1"; exon_number "3";
CM025021.1	Genbank	CDS	28387723	28387870	.	-	1	gene_id "G4P62_010012"; transcript_id "gnl|WGS:JAAVVJ|G4P62_T016471"; gbkey "CDS"; locus_tag "G4P62_010012"; orig_transcript_id "gnl|WGS:JAAVVJ|G4P62_T016471"; product "transcript variant X3"; protein_id "KAF7207885.1"; exon_number "4";
CM025021.1	Genbank	CDS	28386884	28387027	.	-	0	gene_id "G4P62_010012"; transcript_id "gnl|WGS:JAAVVJ|G4P62_T016471"; gbkey "CDS"; locus_tag "G4P62_010012"; orig_transcript_id "gnl|WGS:JAAVVJ|G4P62_T016471"; product "transcript variant X3"; protein_id "KAF7207885.1"; exon_number "5";
CM025021.1	Genbank	CDS	28386676	28386792	.	-	0	gene_id "G4P62_010012"; transcript_id "gnl|WGS:JAAVVJ|G4P62_T016471"; gbkey "CDS"; locus_tag "G4P62_010012"; orig_transcript_id "gnl|WGS:JAAVVJ|G4P62_T016471"; product "transcript variant X3"; protein_id "KAF7207885.1"; exon_number "6";
CM025021.1	Genbank	CDS	28386470	28386538	.	-	0	gene_id "G4P62_010012"; transcript_id "gnl|WGS:JAAVVJ|G4P62_T016471"; gbkey "CDS"; locus_tag "G4P62_010012"; orig_transcript_id "gnl|WGS:JAAVVJ|G4P62_T016471"; product "transcript variant X3"; protein_id "KAF7207885.1"; exon_number "7";
CM025021.1	Genbank	CDS	28383133	28383231	.	-	0	gene_id "G4P62_010012"; transcript_id "gnl|WGS:JAAVVJ|G4P62_T016471"; gbkey "CDS"; locus_tag "G4P62_010012"; orig_transcript_id "gnl|WGS:JAAVVJ|G4P62_T016471"; product "transcript variant X3"; protein_id "KAF7207885.1"; exon_number "8";
CM025021.1	Genbank	CDS	28382967	28383052	.	-	0	gene_id "G4P62_010012"; transcript_id "gnl|WGS:JAAVVJ|G4P62_T016471"; gbkey "CDS"; locus_tag "G4P62_010012"; orig_transcript_id "gnl|WGS:JAAVVJ|G4P62_T016471"; product "transcript variant X3"; protein_id "KAF7207885.1"; exon_number "9";
CM025021.1	Genbank	CDS	28381922	28382010	.	-	1	gene_id "G4P62_010012"; transcript_id "gnl|WGS:JAAVVJ|G4P62_T016471"; gbkey "CDS"; locus_tag "G4P62_010012"; orig_transcript_id "gnl|WGS:JAAVVJ|G4P62_T016471"; product "transcript variant X3"; protein_id "KAF7207885.1"; exon_number "10";
CM025021.1	Genbank	CDS	28381618	28381834	.	-	2	gene_id "G4P62_010012"; transcript_id "gnl|WGS:JAAVVJ|G4P62_T016471"; gbkey "CDS"; locus_tag "G4P62_010012"; orig_transcript_id "gnl|WGS:JAAVVJ|G4P62_T016471"; product "transcript variant X3"; protein_id "KAF7207885.1"; exon_number "11";
CM025021.1	Genbank	CDS	28381365	28381506	.	-	1	gene_id "G4P62_010012"; transcript_id "gnl|WGS:JAAVVJ|G4P62_T016471"; gbkey "CDS"; locus_tag "G4P62_010012"; orig_transcript_id "gnl|WGS:JAAVVJ|G4P62_T016471"; product "transcript variant X3"; protein_id "KAF7207885.1"; exon_number "12";
CM025021.1	Genbank	CDS	28381159	28381244	.	-	0	gene_id "G4P62_010012"; transcript_id "gnl|WGS:JAAVVJ|G4P62_T016471"; gbkey "CDS"; locus_tag "G4P62_010012"; orig_transcript_id "gnl|WGS:JAAVVJ|G4P62_T016471"; product "transcript variant X3"; protein_id "KAF7207885.1"; exon_number "13";
CM025021.1	Genbank	CDS	28380791	28381070	.	-	1	gene_id "G4P62_010012"; transcript_id "gnl|WGS:JAAVVJ|G4P62_T016471"; gbkey "CDS"; locus_tag "G4P62_010012"; orig_transcript_id "gnl|WGS:JAAVVJ|G4P62_T016471"; product "transcript variant X3"; protein_id "KAF7207885.1"; exon_number "14";
CM025021.1	Genbank	CDS	28380595	28380700	.	-	0	gene_id "G4P62_010012"; transcript_id "gnl|WGS:JAAVVJ|G4P62_T016471"; gbkey "CDS"; locus_tag "G4P62_010012"; orig_transcript_id "gnl|WGS:JAAVVJ|G4P62_T016471"; product "transcript variant X3"; protein_id "KAF7207885.1"; exon_number "15";
CM025021.1	Genbank	CDS	28379744	28380383	.	-	2	gene_id "G4P62_010012"; transcript_id "gnl|WGS:JAAVVJ|G4P62_T016471"; gbkey "CDS"; locus_tag "G4P62_010012"; orig_transcript_id "gnl|WGS:JAAVVJ|G4P62_T016471"; product "transcript variant X3"; protein_id "KAF7207885.1"; exon_number "16";
CM025021.1	Genbank	CDS	28378750	28378961	.	-	1	gene_id "G4P62_010012"; transcript_id "gnl|WGS:JAAVVJ|G4P62_T016471"; gbkey "CDS"; locus_tag "G4P62_010012"; orig_transcript_id "gnl|WGS:JAAVVJ|G4P62_T016471"; product "transcript variant X3"; protein_id "KAF7207885.1"; exon_number "17";
CM025021.1	Genbank	CDS	28378477	28378668	.	-	2	gene_id "G4P62_010012"; transcript_id "gnl|WGS:JAAVVJ|G4P62_T016471"; gbkey "CDS"; locus_tag "G4P62_010012"; orig_transcript_id "gnl|WGS:JAAVVJ|G4P62_T016471"; product "transcript variant X3"; protein_id "KAF7207885.1"; exon_number "18";
CM025021.1	Genbank	CDS	28378226	28378383	.	-	2	gene_id "G4P62_010012"; transcript_id "gnl|WGS:JAAVVJ|G4P62_T016471"; gbkey "CDS"; locus_tag "G4P62_010012"; orig_transcript_id "gnl|WGS:JAAVVJ|G4P62_T016471"; product "transcript variant X3"; protein_id "KAF7207885.1"; exon_number "19";
CM025021.1	Genbank	CDS	28377895	28378137	.	-	0	gene_id "G4P62_010012"; transcript_id "gnl|WGS:JAAVVJ|G4P62_T016471"; gbkey "CDS"; locus_tag "G4P62_010012"; orig_transcript_id "gnl|WGS:JAAVVJ|G4P62_T016471"; product "transcript variant X3"; protein_id "KAF7207885.1"; exon_number "20";
CM025021.1	Genbank	CDS	28376825	28376970	.	-	0	gene_id "G4P62_010012"; transcript_id "gnl|WGS:JAAVVJ|G4P62_T016471"; gbkey "CDS"; locus_tag "G4P62_010012"; orig_transcript_id "gnl|WGS:JAAVVJ|G4P62_T016471"; product "transcript variant X3"; protein_id "KAF7207885.1"; exon_number "21";
CM025021.1	Genbank	CDS	28376595	28376752	.	-	1	gene_id "G4P62_010012"; transcript_id "gnl|WGS:JAAVVJ|G4P62_T016471"; gbkey "CDS"; locus_tag "G4P62_010012"; orig_transcript_id "gnl|WGS:JAAVVJ|G4P62_T016471"; product "transcript variant X3"; protein_id "KAF7207885.1"; exon_number "22";
CM025021.1	Genbank	CDS	28376028	28376211	.	-	2	gene_id "G4P62_010012"; transcript_id "gnl|WGS:JAAVVJ|G4P62_T016471"; gbkey "CDS"; locus_tag "G4P62_010012"; orig_transcript_id "gnl|WGS:JAAVVJ|G4P62_T016471"; product "transcript variant X3"; protein_id "KAF7207885.1"; exon_number "23";
CM025021.1	Genbank	CDS	28375731	28375938	.	-	1	gene_id "G4P62_010012"; transcript_id "gnl|WGS:JAAVVJ|G4P62_T016471"; gbkey "CDS"; locus_tag "G4P62_010012"; orig_transcript_id "gnl|WGS:JAAVVJ|G4P62_T016471"; product "transcript variant X3"; protein_id "KAF7207885.1"; exon_number "24";
CM025021.1	Genbank	CDS	28375435	28375633	.	-	0	gene_id "G4P62_010012"; transcript_id "gnl|WGS:JAAVVJ|G4P62_T016471"; gbkey "CDS"; locus_tag "G4P62_010012"; orig_transcript_id "gnl|WGS:JAAVVJ|G4P62_T016471"; product "transcript variant X3"; protein_id "KAF7207885.1"; exon_number "25";
CM025021.1	Genbank	CDS	28375210	28375359	.	-	2	gene_id "G4P62_010012"; transcript_id "gnl|WGS:JAAVVJ|G4P62_T016471"; gbkey "CDS"; locus_tag "G4P62_010012"; orig_transcript_id "gnl|WGS:JAAVVJ|G4P62_T016471"; product "transcript variant X3"; protein_id "KAF7207885.1"; exon_number "26";
CM025021.1	Genbank	CDS	28373705	28373833	.	-	2	gene_id "G4P62_010012"; transcript_id "gnl|WGS:JAAVVJ|G4P62_T016471"; gbkey "CDS"; locus_tag "G4P62_010012"; orig_transcript_id "gnl|WGS:JAAVVJ|G4P62_T016471"; product "transcript variant X3"; protein_id "KAF7207885.1"; exon_number "27";
CM025021.1	Genbank	CDS	28373297	28373361	.	-	2	gene_id "G4P62_010012"; transcript_id "gnl|WGS:JAAVVJ|G4P62_T016471"; gbkey "CDS"; locus_tag "G4P62_010012"; orig_transcript_id "gnl|WGS:JAAVVJ|G4P62_T016471"; product "transcript variant X3"; protein_id "KAF7207885.1"; exon_number "28";
CM025021.1	Genbank	CDS	28372973	28373177	.	-	0	gene_id "G4P62_010012"; transcript_id "gnl|WGS:JAAVVJ|G4P62_T016471"; gbkey "CDS"; locus_tag "G4P62_010012"; orig_transcript_id "gnl|WGS:JAAVVJ|G4P62_T016471"; product "transcript variant X3"; protein_id "KAF7207885.1"; exon_number "29";
CM025021.1	Genbank	CDS	28372707	28372867	.	-	2	gene_id "G4P62_010012"; transcript_id "gnl|WGS:JAAVVJ|G4P62_T016471"; gbkey "CDS"; locus_tag "G4P62_010012"; orig_transcript_id "gnl|WGS:JAAVVJ|G4P62_T016471"; product "transcript variant X3"; protein_id "KAF7207885.1"; exon_number "30";
CM025021.1	Genbank	start_codon	28389246	28389248	.	-	0	gene_id "G4P62_010012"; transcript_id "gnl|WGS:JAAVVJ|G4P62_T016471"; gbkey "CDS"; locus_tag "G4P62_010012"; orig_transcript_id "gnl|WGS:JAAVVJ|G4P62_T016471"; product "transcript variant X3"; protein_id "KAF7207885.1"; exon_number "2";
CM025021.1	Genbank	stop_codon	28372704	28372706	.	-	0	gene_id "G4P62_010012"; transcript_id "gnl|WGS:JAAVVJ|G4P62_T016471"; gbkey "CDS"; locus_tag "G4P62_010012"; orig_transcript_id "gnl|WGS:JAAVVJ|G4P62_T016471"; product "transcript variant X3"; protein_id "KAF7207885.1"; exon_number "30";
CM025021.1	Genbank	transcript	28372462	28389714	.	-	.	gene_id "G4P62_010012"; transcript_id "gnl|WGS:JAAVVJ|G4P62_T016470"; gbkey "mRNA"; locus_tag "G4P62_010012"; note "transcript variant X1"; orig_protein_id "gnl|WGS:JAAVVJ|G4P62_P016470"; orig_transcript_id "gnl|WGS:JAAVVJ|G4P62_T016470"; product "protein polybromo-1-like"; transcript_biotype "mRNA";
CM025021.1	Genbank	exon	28389573	28389714	.	-	.	gene_id "G4P62_010012"; transcript_id "gnl|WGS:JAAVVJ|G4P62_T016470"; locus_tag "G4P62_010012"; note "transcript variant X1"; orig_protein_id "gnl|WGS:JAAVVJ|G4P62_P016470"; orig_transcript_id "gnl|WGS:JAAVVJ|G4P62_T016470"; product "protein polybromo-1-like"; transcript_biotype "mRNA"; exon_number "1";
CM025021.1	Genbank	exon	28389108	28389279	.	-	.	gene_id "G4P62_010012"; transcript_id "gnl|WGS:JAAVVJ|G4P62_T016470"; locus_tag "G4P62_010012"; note "transcript variant X1"; orig_protein_id "gnl|WGS:JAAVVJ|G4P62_P016470"; orig_transcript_id "gnl|WGS:JAAVVJ|G4P62_T016470"; product "protein polybromo-1-like"; transcript_biotype "mRNA"; exon_number "2";
CM025021.1	Genbank	exon	28388888	28388985	.	-	.	gene_id "G4P62_010012"; transcript_id "gnl|WGS:JAAVVJ|G4P62_T016470"; locus_tag "G4P62_010012"; note "transcript variant X1"; orig_protein_id "gnl|WGS:JAAVVJ|G4P62_P016470"; orig_transcript_id "gnl|WGS:JAAVVJ|G4P62_T016470"; product "protein polybromo-1-like"; transcript_biotype "mRNA"; exon_number "3";
CM025021.1	Genbank	exon	28387723	28387870	.	-	.	gene_id "G4P62_010012"; transcript_id "gnl|WGS:JAAVVJ|G4P62_T016470"; locus_tag "G4P62_010012"; note "transcript variant X1"; orig_protein_id "gnl|WGS:JAAVVJ|G4P62_P016470"; orig_transcript_id "gnl|WGS:JAAVVJ|G4P62_T016470"; product "protein polybromo-1-like"; transcript_biotype "mRNA"; exon_number "4";
CM025021.1	Genbank	exon	28386884	28387027	.	-	.	gene_id "G4P62_010012"; transcript_id "gnl|WGS:JAAVVJ|G4P62_T016470"; locus_tag "G4P62_010012"; note "transcript variant X1"; orig_protein_id "gnl|WGS:JAAVVJ|G4P62_P016470"; orig_transcript_id "gnl|WGS:JAAVVJ|G4P62_T016470"; product "protein polybromo-1-like"; transcript_biotype "mRNA"; exon_number "5";
CM025021.1	Genbank	exon	28386676	28386792	.	-	.	gene_id "G4P62_010012"; transcript_id "gnl|WGS:JAAVVJ|G4P62_T016470"; locus_tag "G4P62_010012"; note "transcript variant X1"; orig_protein_id "gnl|WGS:JAAVVJ|G4P62_P016470"; orig_transcript_id "gnl|WGS:JAAVVJ|G4P62_T016470"; product "protein polybromo-1-like"; transcript_biotype "mRNA"; exon_number "6";
CM025021.1	Genbank	exon	28386470	28386538	.	-	.	gene_id "G4P62_010012"; transcript_id "gnl|WGS:JAAVVJ|G4P62_T016470"; locus_tag "G4P62_010012"; note "transcript variant X1"; orig_protein_id "gnl|WGS:JAAVVJ|G4P62_P016470"; orig_transcript_id "gnl|WGS:JAAVVJ|G4P62_T016470"; product "protein polybromo-1-like"; transcript_biotype "mRNA"; exon_number "7";
CM025021.1	Genbank	exon	28383133	28383231	.	-	.	gene_id "G4P62_010012"; transcript_id "gnl|WGS:JAAVVJ|G4P62_T016470"; locus_tag "G4P62_010012"; note "transcript variant X1"; orig_protein_id "gnl|WGS:JAAVVJ|G4P62_P016470"; orig_transcript_id "gnl|WGS:JAAVVJ|G4P62_T016470"; product "protein polybromo-1-like"; transcript_biotype "mRNA"; exon_number "8";
CM025021.1	Genbank	exon	28382967	28383052	.	-	.	gene_id "G4P62_010012"; transcript_id "gnl|WGS:JAAVVJ|G4P62_T016470"; locus_tag "G4P62_010012"; note "transcript variant X1"; orig_protein_id "gnl|WGS:JAAVVJ|G4P62_P016470"; orig_transcript_id "gnl|WGS:JAAVVJ|G4P62_T016470"; product "protein polybromo-1-like"; transcript_biotype "mRNA"; exon_number "9";
CM025021.1	Genbank	exon	28381922	28382010	.	-	.	gene_id "G4P62_010012"; transcript_id "gnl|WGS:JAAVVJ|G4P62_T016470"; locus_tag "G4P62_010012"; note "transcript variant X1"; orig_protein_id "gnl|WGS:JAAVVJ|G4P62_P016470"; orig_transcript_id "gnl|WGS:JAAVVJ|G4P62_T016470"; product "protein polybromo-1-like"; transcript_biotype "mRNA"; exon_number "10";
CM025021.1	Genbank	exon	28381618	28381834	.	-	.	gene_id "G4P62_010012"; transcript_id "gnl|WGS:JAAVVJ|G4P62_T016470"; locus_tag "G4P62_010012"; note "transcript variant X1"; orig_protein_id "gnl|WGS:JAAVVJ|G4P62_P016470"; orig_transcript_id "gnl|WGS:JAAVVJ|G4P62_T016470"; product "protein polybromo-1-like"; transcript_biotype "mRNA"; exon_number "11";
CM025021.1	Genbank	exon	28381365	28381506	.	-	.	gene_id "G4P62_010012"; transcript_id "gnl|WGS:JAAVVJ|G4P62_T016470"; locus_tag "G4P62_010012"; note "transcript variant X1"; orig_protein_id "gnl|WGS:JAAVVJ|G4P62_P016470"; orig_transcript_id "gnl|WGS:JAAVVJ|G4P62_T016470"; product "protein polybromo-1-like"; transcript_biotype "mRNA"; exon_number "12";
CM025021.1	Genbank	exon	28381159	28381244	.	-	.	gene_id "G4P62_010012"; transcript_id "gnl|WGS:JAAVVJ|G4P62_T016470"; locus_tag "G4P62_010012"; note "transcript variant X1"; orig_protein_id "gnl|WGS:JAAVVJ|G4P62_P016470"; orig_transcript_id "gnl|WGS:JAAVVJ|G4P62_T016470"; product "protein polybromo-1-like"; transcript_biotype "mRNA"; exon_number "13";
CM025021.1	Genbank	exon	28380791	28381070	.	-	.	gene_id "G4P62_010012"; transcript_id "gnl|WGS:JAAVVJ|G4P62_T016470"; locus_tag "G4P62_010012"; note "transcript variant X1"; orig_protein_id "gnl|WGS:JAAVVJ|G4P62_P016470"; orig_transcript_id "gnl|WGS:JAAVVJ|G4P62_T016470"; product "protein polybromo-1-like"; transcript_biotype "mRNA"; exon_number "14";
CM025021.1	Genbank	exon	28380595	28380700	.	-	.	gene_id "G4P62_010012"; transcript_id "gnl|WGS:JAAVVJ|G4P62_T016470"; locus_tag "G4P62_010012"; note "transcript variant X1"; orig_protein_id "gnl|WGS:JAAVVJ|G4P62_P016470"; orig_transcript_id "gnl|WGS:JAAVVJ|G4P62_T016470"; product "protein polybromo-1-like"; transcript_biotype "mRNA"; exon_number "15";
CM025021.1	Genbank	exon	28379744	28380383	.	-	.	gene_id "G4P62_010012"; transcript_id "gnl|WGS:JAAVVJ|G4P62_T016470"; locus_tag "G4P62_010012"; note "transcript variant X1"; orig_protein_id "gnl|WGS:JAAVVJ|G4P62_P016470"; orig_transcript_id "gnl|WGS:JAAVVJ|G4P62_T016470"; product "protein polybromo-1-like"; transcript_biotype "mRNA"; exon_number "16";
CM025021.1	Genbank	exon	28378750	28378961	.	-	.	gene_id "G4P62_010012"; transcript_id "gnl|WGS:JAAVVJ|G4P62_T016470"; locus_tag "G4P62_010012"; note "transcript variant X1"; orig_protein_id "gnl|WGS:JAAVVJ|G4P62_P016470"; orig_transcript_id "gnl|WGS:JAAVVJ|G4P62_T016470"; product "protein polybromo-1-like"; transcript_biotype "mRNA"; exon_number "17";
CM025021.1	Genbank	exon	28378477	28378668	.	-	.	gene_id "G4P62_010012"; transcript_id "gnl|WGS:JAAVVJ|G4P62_T016470"; locus_tag "G4P62_010012"; note "transcript variant X1"; orig_protein_id "gnl|WGS:JAAVVJ|G4P62_P016470"; orig_transcript_id "gnl|WGS:JAAVVJ|G4P62_T016470"; product "protein polybromo-1-like"; transcript_biotype "mRNA"; exon_number "18";
CM025021.1	Genbank	exon	28378226	28378383	.	-	.	gene_id "G4P62_010012"; transcript_id "gnl|WGS:JAAVVJ|G4P62_T016470"; locus_tag "G4P62_010012"; note "transcript variant X1"; orig_protein_id "gnl|WGS:JAAVVJ|G4P62_P016470"; orig_transcript_id "gnl|WGS:JAAVVJ|G4P62_T016470"; product "protein polybromo-1-like"; transcript_biotype "mRNA"; exon_number "19";
CM025021.1	Genbank	exon	28377895	28378137	.	-	.	gene_id "G4P62_010012"; transcript_id "gnl|WGS:JAAVVJ|G4P62_T016470"; locus_tag "G4P62_010012"; note "transcript variant X1"; orig_protein_id "gnl|WGS:JAAVVJ|G4P62_P016470"; orig_transcript_id "gnl|WGS:JAAVVJ|G4P62_T016470"; product "protein polybromo-1-like"; transcript_biotype "mRNA"; exon_number "20";
CM025021.1	Genbank	exon	28376825	28376970	.	-	.	gene_id "G4P62_010012"; transcript_id "gnl|WGS:JAAVVJ|G4P62_T016470"; locus_tag "G4P62_010012"; note "transcript variant X1"; orig_protein_id "gnl|WGS:JAAVVJ|G4P62_P016470"; orig_transcript_id "gnl|WGS:JAAVVJ|G4P62_T016470"; product "protein polybromo-1-like"; transcript_biotype "mRNA"; exon_number "21";
CM025021.1	Genbank	exon	28376595	28376752	.	-	.	gene_id "G4P62_010012"; transcript_id "gnl|WGS:JAAVVJ|G4P62_T016470"; locus_tag "G4P62_010012"; note "transcript variant X1"; orig_protein_id "gnl|WGS:JAAVVJ|G4P62_P016470"; orig_transcript_id "gnl|WGS:JAAVVJ|G4P62_T016470"; product "protein polybromo-1-like"; transcript_biotype "mRNA"; exon_number "22";
CM025021.1	Genbank	exon	28376028	28376211	.	-	.	gene_id "G4P62_010012"; transcript_id "gnl|WGS:JAAVVJ|G4P62_T016470"; locus_tag "G4P62_010012"; note "transcript variant X1"; orig_protein_id "gnl|WGS:JAAVVJ|G4P62_P016470"; orig_transcript_id "gnl|WGS:JAAVVJ|G4P62_T016470"; product "protein polybromo-1-like"; transcript_biotype "mRNA"; exon_number "23";
CM025021.1	Genbank	exon	28375731	28375938	.	-	.	gene_id "G4P62_010012"; transcript_id "gnl|WGS:JAAVVJ|G4P62_T016470"; locus_tag "G4P62_010012"; note "transcript variant X1"; orig_protein_id "gnl|WGS:JAAVVJ|G4P62_P016470"; orig_transcript_id "gnl|WGS:JAAVVJ|G4P62_T016470"; product "protein polybromo-1-like"; transcript_biotype "mRNA"; exon_number "24";
CM025021.1	Genbank	exon	28375435	28375633	.	-	.	gene_id "G4P62_010012"; transcript_id "gnl|WGS:JAAVVJ|G4P62_T016470"; locus_tag "G4P62_010012"; note "transcript variant X1"; orig_protein_id "gnl|WGS:JAAVVJ|G4P62_P016470"; orig_transcript_id "gnl|WGS:JAAVVJ|G4P62_T016470"; product "protein polybromo-1-like"; transcript_biotype "mRNA"; exon_number "25";
CM025021.1	Genbank	exon	28375210	28375359	.	-	.	gene_id "G4P62_010012"; transcript_id "gnl|WGS:JAAVVJ|G4P62_T016470"; locus_tag "G4P62_010012"; note "transcript variant X1"; orig_protein_id "gnl|WGS:JAAVVJ|G4P62_P016470"; orig_transcript_id "gnl|WGS:JAAVVJ|G4P62_T016470"; product "protein polybromo-1-like"; transcript_biotype "mRNA"; exon_number "26";
CM025021.1	Genbank	exon	28373672	28373833	.	-	.	gene_id "G4P62_010012"; transcript_id "gnl|WGS:JAAVVJ|G4P62_T016470"; locus_tag "G4P62_010012"; note "transcript variant X1"; orig_protein_id "gnl|WGS:JAAVVJ|G4P62_P016470"; orig_transcript_id "gnl|WGS:JAAVVJ|G4P62_T016470"; product "protein polybromo-1-like"; transcript_biotype "mRNA"; exon_number "27";
CM025021.1	Genbank	exon	28373297	28373361	.	-	.	gene_id "G4P62_010012"; transcript_id "gnl|WGS:JAAVVJ|G4P62_T016470"; locus_tag "G4P62_010012"; note "transcript variant X1"; orig_protein_id "gnl|WGS:JAAVVJ|G4P62_P016470"; orig_transcript_id "gnl|WGS:JAAVVJ|G4P62_T016470"; product "protein polybromo-1-like"; transcript_biotype "mRNA"; exon_number "28";
CM025021.1	Genbank	exon	28372973	28373177	.	-	.	gene_id "G4P62_010012"; transcript_id "gnl|WGS:JAAVVJ|G4P62_T016470"; locus_tag "G4P62_010012"; note "transcript variant X1"; orig_protein_id "gnl|WGS:JAAVVJ|G4P62_P016470"; orig_transcript_id "gnl|WGS:JAAVVJ|G4P62_T016470"; product "protein polybromo-1-like"; transcript_biotype "mRNA"; exon_number "29";
CM025021.1	Genbank	exon	28372462	28372867	.	-	.	gene_id "G4P62_010012"; transcript_id "gnl|WGS:JAAVVJ|G4P62_T016470"; locus_tag "G4P62_010012"; note "transcript variant X1"; orig_protein_id "gnl|WGS:JAAVVJ|G4P62_P016470"; orig_transcript_id "gnl|WGS:JAAVVJ|G4P62_T016470"; product "protein polybromo-1-like"; transcript_biotype "mRNA"; exon_number "30";
CM025021.1	Genbank	CDS	28389108	28389248	.	-	0	gene_id "G4P62_010012"; transcript_id "gnl|WGS:JAAVVJ|G4P62_T016470"; gbkey "CDS"; locus_tag "G4P62_010012"; orig_transcript_id "gnl|WGS:JAAVVJ|G4P62_T016470"; product "transcript variant X1"; protein_id "KAF7207884.1"; exon_number "2";
CM025021.1	Genbank	CDS	28388888	28388985	.	-	0	gene_id "G4P62_010012"; transcript_id "gnl|WGS:JAAVVJ|G4P62_T016470"; gbkey "CDS"; locus_tag "G4P62_010012"; orig_transcript_id "gnl|WGS:JAAVVJ|G4P62_T016470"; product "transcript variant X1"; protein_id "KAF7207884.1"; exon_number "3";
CM025021.1	Genbank	CDS	28387723	28387870	.	-	1	gene_id "G4P62_010012"; transcript_id "gnl|WGS:JAAVVJ|G4P62_T016470"; gbkey "CDS"; locus_tag "G4P62_010012"; orig_transcript_id "gnl|WGS:JAAVVJ|G4P62_T016470"; product "transcript variant X1"; protein_id "KAF7207884.1"; exon_number "4";
CM025021.1	Genbank	CDS	28386884	28387027	.	-	0	gene_id "G4P62_010012"; transcript_id "gnl|WGS:JAAVVJ|G4P62_T016470"; gbkey "CDS"; locus_tag "G4P62_010012"; orig_transcript_id "gnl|WGS:JAAVVJ|G4P62_T016470"; product "transcript variant X1"; protein_id "KAF7207884.1"; exon_number "5";
CM025021.1	Genbank	CDS	28386676	28386792	.	-	0	gene_id "G4P62_010012"; transcript_id "gnl|WGS:JAAVVJ|G4P62_T016470"; gbkey "CDS"; locus_tag "G4P62_010012"; orig_transcript_id "gnl|WGS:JAAVVJ|G4P62_T016470"; product "transcript variant X1"; protein_id "KAF7207884.1"; exon_number "6";
CM025021.1	Genbank	CDS	28386470	28386538	.	-	0	gene_id "G4P62_010012"; transcript_id "gnl|WGS:JAAVVJ|G4P62_T016470"; gbkey "CDS"; locus_tag "G4P62_010012"; orig_transcript_id "gnl|WGS:JAAVVJ|G4P62_T016470"; product "transcript variant X1"; protein_id "KAF7207884.1"; exon_number "7";
CM025021.1	Genbank	CDS	28383133	28383231	.	-	0	gene_id "G4P62_010012"; transcript_id "gnl|WGS:JAAVVJ|G4P62_T016470"; gbkey "CDS"; locus_tag "G4P62_010012"; orig_transcript_id "gnl|WGS:JAAVVJ|G4P62_T016470"; product "transcript variant X1"; protein_id "KAF7207884.1"; exon_number "8";
CM025021.1	Genbank	CDS	28382967	28383052	.	-	0	gene_id "G4P62_010012"; transcript_id "gnl|WGS:JAAVVJ|G4P62_T016470"; gbkey "CDS"; locus_tag "G4P62_010012"; orig_transcript_id "gnl|WGS:JAAVVJ|G4P62_T016470"; product "transcript variant X1"; protein_id "KAF7207884.1"; exon_number "9";
CM025021.1	Genbank	CDS	28381922	28382010	.	-	1	gene_id "G4P62_010012"; transcript_id "gnl|WGS:JAAVVJ|G4P62_T016470"; gbkey "CDS"; locus_tag "G4P62_010012"; orig_transcript_id "gnl|WGS:JAAVVJ|G4P62_T016470"; product "transcript variant X1"; protein_id "KAF7207884.1"; exon_number "10";
CM025021.1	Genbank	CDS	28381618	28381834	.	-	2	gene_id "G4P62_010012"; transcript_id "gnl|WGS:JAAVVJ|G4P62_T016470"; gbkey "CDS"; locus_tag "G4P62_010012"; orig_transcript_id "gnl|WGS:JAAVVJ|G4P62_T016470"; product "transcript variant X1"; protein_id "KAF7207884.1"; exon_number "11";
CM025021.1	Genbank	CDS	28381365	28381506	.	-	1	gene_id "G4P62_010012"; transcript_id "gnl|WGS:JAAVVJ|G4P62_T016470"; gbkey "CDS"; locus_tag "G4P62_010012"; orig_transcript_id "gnl|WGS:JAAVVJ|G4P62_T016470"; product "transcript variant X1"; protein_id "KAF7207884.1"; exon_number "12";
CM025021.1	Genbank	CDS	28381159	28381244	.	-	0	gene_id "G4P62_010012"; transcript_id "gnl|WGS:JAAVVJ|G4P62_T016470"; gbkey "CDS"; locus_tag "G4P62_010012"; orig_transcript_id "gnl|WGS:JAAVVJ|G4P62_T016470"; product "transcript variant X1"; protein_id "KAF7207884.1"; exon_number "13";
CM025021.1	Genbank	CDS	28380791	28381070	.	-	1	gene_id "G4P62_010012"; transcript_id "gnl|WGS:JAAVVJ|G4P62_T016470"; gbkey "CDS"; locus_tag "G4P62_010012"; orig_transcript_id "gnl|WGS:JAAVVJ|G4P62_T016470"; product "transcript variant X1"; protein_id "KAF7207884.1"; exon_number "14";
CM025021.1	Genbank	CDS	28380595	28380700	.	-	0	gene_id "G4P62_010012"; transcript_id "gnl|WGS:JAAVVJ|G4P62_T016470"; gbkey "CDS"; locus_tag "G4P62_010012"; orig_transcript_id "gnl|WGS:JAAVVJ|G4P62_T016470"; product "transcript variant X1"; protein_id "KAF7207884.1"; exon_number "15";
CM025021.1	Genbank	CDS	28379744	28380383	.	-	2	gene_id "G4P62_010012"; transcript_id "gnl|WGS:JAAVVJ|G4P62_T016470"; gbkey "CDS"; locus_tag "G4P62_010012"; orig_transcript_id "gnl|WGS:JAAVVJ|G4P62_T016470"; product "transcript variant X1"; protein_id "KAF7207884.1"; exon_number "16";
CM025021.1	Genbank	CDS	28378750	28378961	.	-	1	gene_id "G4P62_010012"; transcript_id "gnl|WGS:JAAVVJ|G4P62_T016470"; gbkey "CDS"; locus_tag "G4P62_010012"; orig_transcript_id "gnl|WGS:JAAVVJ|G4P62_T016470"; product "transcript variant X1"; protein_id "KAF7207884.1"; exon_number "17";
CM025021.1	Genbank	CDS	28378477	28378668	.	-	2	gene_id "G4P62_010012"; transcript_id "gnl|WGS:JAAVVJ|G4P62_T016470"; gbkey "CDS"; locus_tag "G4P62_010012"; orig_transcript_id "gnl|WGS:JAAVVJ|G4P62_T016470"; product "transcript variant X1"; protein_id "KAF7207884.1"; exon_number "18";
CM025021.1	Genbank	CDS	28378226	28378383	.	-	2	gene_id "G4P62_010012"; transcript_id "gnl|WGS:JAAVVJ|G4P62_T016470"; gbkey "CDS"; locus_tag "G4P62_010012"; orig_transcript_id "gnl|WGS:JAAVVJ|G4P62_T016470"; product "transcript variant X1"; protein_id "KAF7207884.1"; exon_number "19";
CM025021.1	Genbank	CDS	28377895	28378137	.	-	0	gene_id "G4P62_010012"; transcript_id "gnl|WGS:JAAVVJ|G4P62_T016470"; gbkey "CDS"; locus_tag "G4P62_010012"; orig_transcript_id "gnl|WGS:JAAVVJ|G4P62_T016470"; product "transcript variant X1"; protein_id "KAF7207884.1"; exon_number "20";
CM025021.1	Genbank	CDS	28376825	28376970	.	-	0	gene_id "G4P62_010012"; transcript_id "gnl|WGS:JAAVVJ|G4P62_T016470"; gbkey "CDS"; locus_tag "G4P62_010012"; orig_transcript_id "gnl|WGS:JAAVVJ|G4P62_T016470"; product "transcript variant X1"; protein_id "KAF7207884.1"; exon_number "21";
CM025021.1	Genbank	CDS	28376595	28376752	.	-	1	gene_id "G4P62_010012"; transcript_id "gnl|WGS:JAAVVJ|G4P62_T016470"; gbkey "CDS"; locus_tag "G4P62_010012"; orig_transcript_id "gnl|WGS:JAAVVJ|G4P62_T016470"; product "transcript variant X1"; protein_id "KAF7207884.1"; exon_number "22";
CM025021.1	Genbank	CDS	28376028	28376211	.	-	2	gene_id "G4P62_010012"; transcript_id "gnl|WGS:JAAVVJ|G4P62_T016470"; gbkey "CDS"; locus_tag "G4P62_010012"; orig_transcript_id "gnl|WGS:JAAVVJ|G4P62_T016470"; product "transcript variant X1"; protein_id "KAF7207884.1"; exon_number "23";
CM025021.1	Genbank	CDS	28375731	28375938	.	-	1	gene_id "G4P62_010012"; transcript_id "gnl|WGS:JAAVVJ|G4P62_T016470"; gbkey "CDS"; locus_tag "G4P62_010012"; orig_transcript_id "gnl|WGS:JAAVVJ|G4P62_T016470"; product "transcript variant X1"; protein_id "KAF7207884.1"; exon_number "24";
CM025021.1	Genbank	CDS	28375435	28375633	.	-	0	gene_id "G4P62_010012"; transcript_id "gnl|WGS:JAAVVJ|G4P62_T016470"; gbkey "CDS"; locus_tag "G4P62_010012"; orig_transcript_id "gnl|WGS:JAAVVJ|G4P62_T016470"; product "transcript variant X1"; protein_id "KAF7207884.1"; exon_number "25";
CM025021.1	Genbank	CDS	28375210	28375359	.	-	2	gene_id "G4P62_010012"; transcript_id "gnl|WGS:JAAVVJ|G4P62_T016470"; gbkey "CDS"; locus_tag "G4P62_010012"; orig_transcript_id "gnl|WGS:JAAVVJ|G4P62_T016470"; product "transcript variant X1"; protein_id "KAF7207884.1"; exon_number "26";
CM025021.1	Genbank	CDS	28373672	28373833	.	-	2	gene_id "G4P62_010012"; transcript_id "gnl|WGS:JAAVVJ|G4P62_T016470"; gbkey "CDS"; locus_tag "G4P62_010012"; orig_transcript_id "gnl|WGS:JAAVVJ|G4P62_T016470"; product "transcript variant X1"; protein_id "KAF7207884.1"; exon_number "27";
CM025021.1	Genbank	CDS	28373297	28373361	.	-	2	gene_id "G4P62_010012"; transcript_id "gnl|WGS:JAAVVJ|G4P62_T016470"; gbkey "CDS"; locus_tag "G4P62_010012"; orig_transcript_id "gnl|WGS:JAAVVJ|G4P62_T016470"; product "transcript variant X1"; protein_id "KAF7207884.1"; exon_number "28";
CM025021.1	Genbank	CDS	28372973	28373177	.	-	0	gene_id "G4P62_010012"; transcript_id "gnl|WGS:JAAVVJ|G4P62_T016470"; gbkey "CDS"; locus_tag "G4P62_010012"; orig_transcript_id "gnl|WGS:JAAVVJ|G4P62_T016470"; product "transcript variant X1"; protein_id "KAF7207884.1"; exon_number "29";
CM025021.1	Genbank	CDS	28372707	28372867	.	-	2	gene_id "G4P62_010012"; transcript_id "gnl|WGS:JAAVVJ|G4P62_T016470"; gbkey "CDS"; locus_tag "G4P62_010012"; orig_transcript_id "gnl|WGS:JAAVVJ|G4P62_T016470"; product "transcript variant X1"; protein_id "KAF7207884.1"; exon_number "30";
CM025021.1	Genbank	start_codon	28389246	28389248	.	-	0	gene_id "G4P62_010012"; transcript_id "gnl|WGS:JAAVVJ|G4P62_T016470"; gbkey "CDS"; locus_tag "G4P62_010012"; orig_transcript_id "gnl|WGS:JAAVVJ|G4P62_T016470"; product "transcript variant X1"; protein_id "KAF7207884.1"; exon_number "2";
CM025021.1	Genbank	stop_codon	28372704	28372706	.	-	0	gene_id "G4P62_010012"; transcript_id "gnl|WGS:JAAVVJ|G4P62_T016470"; gbkey "CDS"; locus_tag "G4P62_010012"; orig_transcript_id "gnl|WGS:JAAVVJ|G4P62_T016470"; product "transcript variant X1"; protein_id "KAF7207884.1"; exon_number "30";
CM025021.1	Genbank	transcript	28372462	28389700	.	-	.	gene_id "G4P62_010012"; transcript_id "gnl|WGS:JAAVVJ|G4P62_T016474"; gbkey "mRNA"; locus_tag "G4P62_010012"; note "transcript variant X2"; orig_protein_id "gnl|WGS:JAAVVJ|G4P62_P016474"; orig_transcript_id "gnl|WGS:JAAVVJ|G4P62_T016474"; product "protein polybromo-1-like"; transcript_biotype "mRNA";
CM025021.1	Genbank	exon	28389573	28389700	.	-	.	gene_id "G4P62_010012"; transcript_id "gnl|WGS:JAAVVJ|G4P62_T016474"; locus_tag "G4P62_010012"; note "transcript variant X2"; orig_protein_id "gnl|WGS:JAAVVJ|G4P62_P016474"; orig_transcript_id "gnl|WGS:JAAVVJ|G4P62_T016474"; product "protein polybromo-1-like"; transcript_biotype "mRNA"; exon_number "1";
CM025021.1	Genbank	exon	28389108	28389275	.	-	.	gene_id "G4P62_010012"; transcript_id "gnl|WGS:JAAVVJ|G4P62_T016474"; locus_tag "G4P62_010012"; note "transcript variant X2"; orig_protein_id "gnl|WGS:JAAVVJ|G4P62_P016474"; orig_transcript_id "gnl|WGS:JAAVVJ|G4P62_T016474"; product "protein polybromo-1-like"; transcript_biotype "mRNA"; exon_number "2";
CM025021.1	Genbank	exon	28388888	28388985	.	-	.	gene_id "G4P62_010012"; transcript_id "gnl|WGS:JAAVVJ|G4P62_T016474"; locus_tag "G4P62_010012"; note "transcript variant X2"; orig_protein_id "gnl|WGS:JAAVVJ|G4P62_P016474"; orig_transcript_id "gnl|WGS:JAAVVJ|G4P62_T016474"; product "protein polybromo-1-like"; transcript_biotype "mRNA"; exon_number "3";
CM025021.1	Genbank	exon	28387723	28387870	.	-	.	gene_id "G4P62_010012"; transcript_id "gnl|WGS:JAAVVJ|G4P62_T016474"; locus_tag "G4P62_010012"; note "transcript variant X2"; orig_protein_id "gnl|WGS:JAAVVJ|G4P62_P016474"; orig_transcript_id "gnl|WGS:JAAVVJ|G4P62_T016474"; product "protein polybromo-1-like"; transcript_biotype "mRNA"; exon_number "4";
CM025021.1	Genbank	exon	28386884	28387027	.	-	.	gene_id "G4P62_010012"; transcript_id "gnl|WGS:JAAVVJ|G4P62_T016474"; locus_tag "G4P62_010012"; note "transcript variant X2"; orig_protein_id "gnl|WGS:JAAVVJ|G4P62_P016474"; orig_transcript_id "gnl|WGS:JAAVVJ|G4P62_T016474"; product "protein polybromo-1-like"; transcript_biotype "mRNA"; exon_number "5";
CM025021.1	Genbank	exon	28386676	28386792	.	-	.	gene_id "G4P62_010012"; transcript_id "gnl|WGS:JAAVVJ|G4P62_T016474"; locus_tag "G4P62_010012"; note "transcript variant X2"; orig_protein_id "gnl|WGS:JAAVVJ|G4P62_P016474"; orig_transcript_id "gnl|WGS:JAAVVJ|G4P62_T016474"; product "protein polybromo-1-like"; transcript_biotype "mRNA"; exon_number "6";
CM025021.1	Genbank	exon	28386470	28386538	.	-	.	gene_id "G4P62_010012"; transcript_id "gnl|WGS:JAAVVJ|G4P62_T016474"; locus_tag "G4P62_010012"; note "transcript variant X2"; orig_protein_id "gnl|WGS:JAAVVJ|G4P62_P016474"; orig_transcript_id "gnl|WGS:JAAVVJ|G4P62_T016474"; product "protein polybromo-1-like"; transcript_biotype "mRNA"; exon_number "7";
CM025021.1	Genbank	exon	28383133	28383231	.	-	.	gene_id "G4P62_010012"; transcript_id "gnl|WGS:JAAVVJ|G4P62_T016474"; locus_tag "G4P62_010012"; note "transcript variant X2"; orig_protein_id "gnl|WGS:JAAVVJ|G4P62_P016474"; orig_transcript_id "gnl|WGS:JAAVVJ|G4P62_T016474"; product "protein polybromo-1-like"; transcript_biotype "mRNA"; exon_number "8";
CM025021.1	Genbank	exon	28382967	28383052	.	-	.	gene_id "G4P62_010012"; transcript_id "gnl|WGS:JAAVVJ|G4P62_T016474"; locus_tag "G4P62_010012"; note "transcript variant X2"; orig_protein_id "gnl|WGS:JAAVVJ|G4P62_P016474"; orig_transcript_id "gnl|WGS:JAAVVJ|G4P62_T016474"; product "protein polybromo-1-like"; transcript_biotype "mRNA"; exon_number "9";
CM025021.1	Genbank	exon	28381922	28382010	.	-	.	gene_id "G4P62_010012"; transcript_id "gnl|WGS:JAAVVJ|G4P62_T016474"; locus_tag "G4P62_010012"; note "transcript variant X2"; orig_protein_id "gnl|WGS:JAAVVJ|G4P62_P016474"; orig_transcript_id "gnl|WGS:JAAVVJ|G4P62_T016474"; product "protein polybromo-1-like"; transcript_biotype "mRNA"; exon_number "10";
CM025021.1	Genbank	exon	28381618	28381834	.	-	.	gene_id "G4P62_010012"; transcript_id "gnl|WGS:JAAVVJ|G4P62_T016474"; locus_tag "G4P62_010012"; note "transcript variant X2"; orig_protein_id "gnl|WGS:JAAVVJ|G4P62_P016474"; orig_transcript_id "gnl|WGS:JAAVVJ|G4P62_T016474"; product "protein polybromo-1-like"; transcript_biotype "mRNA"; exon_number "11";
CM025021.1	Genbank	exon	28381365	28381506	.	-	.	gene_id "G4P62_010012"; transcript_id "gnl|WGS:JAAVVJ|G4P62_T016474"; locus_tag "G4P62_010012"; note "transcript variant X2"; orig_protein_id "gnl|WGS:JAAVVJ|G4P62_P016474"; orig_transcript_id "gnl|WGS:JAAVVJ|G4P62_T016474"; product "protein polybromo-1-like"; transcript_biotype "mRNA"; exon_number "12";
CM025021.1	Genbank	exon	28381159	28381244	.	-	.	gene_id "G4P62_010012"; transcript_id "gnl|WGS:JAAVVJ|G4P62_T016474"; locus_tag "G4P62_010012"; note "transcript variant X2"; orig_protein_id "gnl|WGS:JAAVVJ|G4P62_P016474"; orig_transcript_id "gnl|WGS:JAAVVJ|G4P62_T016474"; product "protein polybromo-1-like"; transcript_biotype "mRNA"; exon_number "13";
CM025021.1	Genbank	exon	28380791	28381070	.	-	.	gene_id "G4P62_010012"; transcript_id "gnl|WGS:JAAVVJ|G4P62_T016474"; locus_tag "G4P62_010012"; note "transcript variant X2"; orig_protein_id "gnl|WGS:JAAVVJ|G4P62_P016474"; orig_transcript_id "gnl|WGS:JAAVVJ|G4P62_T016474"; product "protein polybromo-1-like"; transcript_biotype "mRNA"; exon_number "14";
CM025021.1	Genbank	exon	28380595	28380700	.	-	.	gene_id "G4P62_010012"; transcript_id "gnl|WGS:JAAVVJ|G4P62_T016474"; locus_tag "G4P62_010012"; note "transcript variant X2"; orig_protein_id "gnl|WGS:JAAVVJ|G4P62_P016474"; orig_transcript_id "gnl|WGS:JAAVVJ|G4P62_T016474"; product "protein polybromo-1-like"; transcript_biotype "mRNA"; exon_number "15";
CM025021.1	Genbank	exon	28379744	28380383	.	-	.	gene_id "G4P62_010012"; transcript_id "gnl|WGS:JAAVVJ|G4P62_T016474"; locus_tag "G4P62_010012"; note "transcript variant X2"; orig_protein_id "gnl|WGS:JAAVVJ|G4P62_P016474"; orig_transcript_id "gnl|WGS:JAAVVJ|G4P62_T016474"; product "protein polybromo-1-like"; transcript_biotype "mRNA"; exon_number "16";
CM025021.1	Genbank	exon	28378750	28378961	.	-	.	gene_id "G4P62_010012"; transcript_id "gnl|WGS:JAAVVJ|G4P62_T016474"; locus_tag "G4P62_010012"; note "transcript variant X2"; orig_protein_id "gnl|WGS:JAAVVJ|G4P62_P016474"; orig_transcript_id "gnl|WGS:JAAVVJ|G4P62_T016474"; product "protein polybromo-1-like"; transcript_biotype "mRNA"; exon_number "17";
CM025021.1	Genbank	exon	28378477	28378668	.	-	.	gene_id "G4P62_010012"; transcript_id "gnl|WGS:JAAVVJ|G4P62_T016474"; locus_tag "G4P62_010012"; note "transcript variant X2"; orig_protein_id "gnl|WGS:JAAVVJ|G4P62_P016474"; orig_transcript_id "gnl|WGS:JAAVVJ|G4P62_T016474"; product "protein polybromo-1-like"; transcript_biotype "mRNA"; exon_number "18";
CM025021.1	Genbank	exon	28378226	28378383	.	-	.	gene_id "G4P62_010012"; transcript_id "gnl|WGS:JAAVVJ|G4P62_T016474"; locus_tag "G4P62_010012"; note "transcript variant X2"; orig_protein_id "gnl|WGS:JAAVVJ|G4P62_P016474"; orig_transcript_id "gnl|WGS:JAAVVJ|G4P62_T016474"; product "protein polybromo-1-like"; transcript_biotype "mRNA"; exon_number "19";
CM025021.1	Genbank	exon	28377895	28378137	.	-	.	gene_id "G4P62_010012"; transcript_id "gnl|WGS:JAAVVJ|G4P62_T016474"; locus_tag "G4P62_010012"; note "transcript variant X2"; orig_protein_id "gnl|WGS:JAAVVJ|G4P62_P016474"; orig_transcript_id "gnl|WGS:JAAVVJ|G4P62_T016474"; product "protein polybromo-1-like"; transcript_biotype "mRNA"; exon_number "20";
CM025021.1	Genbank	exon	28376825	28376970	.	-	.	gene_id "G4P62_010012"; transcript_id "gnl|WGS:JAAVVJ|G4P62_T016474"; locus_tag "G4P62_010012"; note "transcript variant X2"; orig_protein_id "gnl|WGS:JAAVVJ|G4P62_P016474"; orig_transcript_id "gnl|WGS:JAAVVJ|G4P62_T016474"; product "protein polybromo-1-like"; transcript_biotype "mRNA"; exon_number "21";
CM025021.1	Genbank	exon	28376595	28376752	.	-	.	gene_id "G4P62_010012"; transcript_id "gnl|WGS:JAAVVJ|G4P62_T016474"; locus_tag "G4P62_010012"; note "transcript variant X2"; orig_protein_id "gnl|WGS:JAAVVJ|G4P62_P016474"; orig_transcript_id "gnl|WGS:JAAVVJ|G4P62_T016474"; product "protein polybromo-1-like"; transcript_biotype "mRNA"; exon_number "22";
CM025021.1	Genbank	exon	28376028	28376211	.	-	.	gene_id "G4P62_010012"; transcript_id "gnl|WGS:JAAVVJ|G4P62_T016474"; locus_tag "G4P62_010012"; note "transcript variant X2"; orig_protein_id "gnl|WGS:JAAVVJ|G4P62_P016474"; orig_transcript_id "gnl|WGS:JAAVVJ|G4P62_T016474"; product "protein polybromo-1-like"; transcript_biotype "mRNA"; exon_number "23";
CM025021.1	Genbank	exon	28375731	28375938	.	-	.	gene_id "G4P62_010012"; transcript_id "gnl|WGS:JAAVVJ|G4P62_T016474"; locus_tag "G4P62_010012"; note "transcript variant X2"; orig_protein_id "gnl|WGS:JAAVVJ|G4P62_P016474"; orig_transcript_id "gnl|WGS:JAAVVJ|G4P62_T016474"; product "protein polybromo-1-like"; transcript_biotype "mRNA"; exon_number "24";
CM025021.1	Genbank	exon	28375435	28375633	.	-	.	gene_id "G4P62_010012"; transcript_id "gnl|WGS:JAAVVJ|G4P62_T016474"; locus_tag "G4P62_010012"; note "transcript variant X2"; orig_protein_id "gnl|WGS:JAAVVJ|G4P62_P016474"; orig_transcript_id "gnl|WGS:JAAVVJ|G4P62_T016474"; product "protein polybromo-1-like"; transcript_biotype "mRNA"; exon_number "25";
CM025021.1	Genbank	exon	28375210	28375359	.	-	.	gene_id "G4P62_010012"; transcript_id "gnl|WGS:JAAVVJ|G4P62_T016474"; locus_tag "G4P62_010012"; note "transcript variant X2"; orig_protein_id "gnl|WGS:JAAVVJ|G4P62_P016474"; orig_transcript_id "gnl|WGS:JAAVVJ|G4P62_T016474"; product "protein polybromo-1-like"; transcript_biotype "mRNA"; exon_number "26";
CM025021.1	Genbank	exon	28373672	28373833	.	-	.	gene_id "G4P62_010012"; transcript_id "gnl|WGS:JAAVVJ|G4P62_T016474"; locus_tag "G4P62_010012"; note "transcript variant X2"; orig_protein_id "gnl|WGS:JAAVVJ|G4P62_P016474"; orig_transcript_id "gnl|WGS:JAAVVJ|G4P62_T016474"; product "protein polybromo-1-like"; transcript_biotype "mRNA"; exon_number "27";
CM025021.1	Genbank	exon	28373297	28373361	.	-	.	gene_id "G4P62_010012"; transcript_id "gnl|WGS:JAAVVJ|G4P62_T016474"; locus_tag "G4P62_010012"; note "transcript variant X2"; orig_protein_id "gnl|WGS:JAAVVJ|G4P62_P016474"; orig_transcript_id "gnl|WGS:JAAVVJ|G4P62_T016474"; product "protein polybromo-1-like"; transcript_biotype "mRNA"; exon_number "28";
CM025021.1	Genbank	exon	28372973	28373177	.	-	.	gene_id "G4P62_010012"; transcript_id "gnl|WGS:JAAVVJ|G4P62_T016474"; locus_tag "G4P62_010012"; note "transcript variant X2"; orig_protein_id "gnl|WGS:JAAVVJ|G4P62_P016474"; orig_transcript_id "gnl|WGS:JAAVVJ|G4P62_T016474"; product "protein polybromo-1-like"; transcript_biotype "mRNA"; exon_number "29";
CM025021.1	Genbank	exon	28372462	28372867	.	-	.	gene_id "G4P62_010012"; transcript_id "gnl|WGS:JAAVVJ|G4P62_T016474"; locus_tag "G4P62_010012"; note "transcript variant X2"; orig_protein_id "gnl|WGS:JAAVVJ|G4P62_P016474"; orig_transcript_id "gnl|WGS:JAAVVJ|G4P62_T016474"; product "protein polybromo-1-like"; transcript_biotype "mRNA"; exon_number "30";
CM025021.1	Genbank	CDS	28389108	28389248	.	-	0	gene_id "G4P62_010012"; transcript_id "gnl|WGS:JAAVVJ|G4P62_T016474"; gbkey "CDS"; locus_tag "G4P62_010012"; orig_transcript_id "gnl|WGS:JAAVVJ|G4P62_T016474"; product "transcript variant X2"; protein_id "KAF7207888.1"; exon_number "2";
CM025021.1	Genbank	CDS	28388888	28388985	.	-	0	gene_id "G4P62_010012"; transcript_id "gnl|WGS:JAAVVJ|G4P62_T016474"; gbkey "CDS"; locus_tag "G4P62_010012"; orig_transcript_id "gnl|WGS:JAAVVJ|G4P62_T016474"; product "transcript variant X2"; protein_id "KAF7207888.1"; exon_number "3";
CM025021.1	Genbank	CDS	28387723	28387870	.	-	1	gene_id "G4P62_010012"; transcript_id "gnl|WGS:JAAVVJ|G4P62_T016474"; gbkey "CDS"; locus_tag "G4P62_010012"; orig_transcript_id "gnl|WGS:JAAVVJ|G4P62_T016474"; product "transcript variant X2"; protein_id "KAF7207888.1"; exon_number "4";
CM025021.1	Genbank	CDS	28386884	28387027	.	-	0	gene_id "G4P62_010012"; transcript_id "gnl|WGS:JAAVVJ|G4P62_T016474"; gbkey "CDS"; locus_tag "G4P62_010012"; orig_transcript_id "gnl|WGS:JAAVVJ|G4P62_T016474"; product "transcript variant X2"; protein_id "KAF7207888.1"; exon_number "5";
CM025021.1	Genbank	CDS	28386676	28386792	.	-	0	gene_id "G4P62_010012"; transcript_id "gnl|WGS:JAAVVJ|G4P62_T016474"; gbkey "CDS"; locus_tag "G4P62_010012"; orig_transcript_id "gnl|WGS:JAAVVJ|G4P62_T016474"; product "transcript variant X2"; protein_id "KAF7207888.1"; exon_number "6";
CM025021.1	Genbank	CDS	28386470	28386538	.	-	0	gene_id "G4P62_010012"; transcript_id "gnl|WGS:JAAVVJ|G4P62_T016474"; gbkey "CDS"; locus_tag "G4P62_010012"; orig_transcript_id "gnl|WGS:JAAVVJ|G4P62_T016474"; product "transcript variant X2"; protein_id "KAF7207888.1"; exon_number "7";
CM025021.1	Genbank	CDS	28383133	28383231	.	-	0	gene_id "G4P62_010012"; transcript_id "gnl|WGS:JAAVVJ|G4P62_T016474"; gbkey "CDS"; locus_tag "G4P62_010012"; orig_transcript_id "gnl|WGS:JAAVVJ|G4P62_T016474"; product "transcript variant X2"; protein_id "KAF7207888.1"; exon_number "8";
CM025021.1	Genbank	CDS	28382967	28383052	.	-	0	gene_id "G4P62_010012"; transcript_id "gnl|WGS:JAAVVJ|G4P62_T016474"; gbkey "CDS"; locus_tag "G4P62_010012"; orig_transcript_id "gnl|WGS:JAAVVJ|G4P62_T016474"; product "transcript variant X2"; protein_id "KAF7207888.1"; exon_number "9";
CM025021.1	Genbank	CDS	28381922	28382010	.	-	1	gene_id "G4P62_010012"; transcript_id "gnl|WGS:JAAVVJ|G4P62_T016474"; gbkey "CDS"; locus_tag "G4P62_010012"; orig_transcript_id "gnl|WGS:JAAVVJ|G4P62_T016474"; product "transcript variant X2"; protein_id "KAF7207888.1"; exon_number "10";
CM025021.1	Genbank	CDS	28381618	28381834	.	-	2	gene_id "G4P62_010012"; transcript_id "gnl|WGS:JAAVVJ|G4P62_T016474"; gbkey "CDS"; locus_tag "G4P62_010012"; orig_transcript_id "gnl|WGS:JAAVVJ|G4P62_T016474"; product "transcript variant X2"; protein_id "KAF7207888.1"; exon_number "11";
CM025021.1	Genbank	CDS	28381365	28381506	.	-	1	gene_id "G4P62_010012"; transcript_id "gnl|WGS:JAAVVJ|G4P62_T016474"; gbkey "CDS"; locus_tag "G4P62_010012"; orig_transcript_id "gnl|WGS:JAAVVJ|G4P62_T016474"; product "transcript variant X2"; protein_id "KAF7207888.1"; exon_number "12";
CM025021.1	Genbank	CDS	28381159	28381244	.	-	0	gene_id "G4P62_010012"; transcript_id "gnl|WGS:JAAVVJ|G4P62_T016474"; gbkey "CDS"; locus_tag "G4P62_010012"; orig_transcript_id "gnl|WGS:JAAVVJ|G4P62_T016474"; product "transcript variant X2"; protein_id "KAF7207888.1"; exon_number "13";
CM025021.1	Genbank	CDS	28380791	28381070	.	-	1	gene_id "G4P62_010012"; transcript_id "gnl|WGS:JAAVVJ|G4P62_T016474"; gbkey "CDS"; locus_tag "G4P62_010012"; orig_transcript_id "gnl|WGS:JAAVVJ|G4P62_T016474"; product "transcript variant X2"; protein_id "KAF7207888.1"; exon_number "14";
CM025021.1	Genbank	CDS	28380595	28380700	.	-	0	gene_id "G4P62_010012"; transcript_id "gnl|WGS:JAAVVJ|G4P62_T016474"; gbkey "CDS"; locus_tag "G4P62_010012"; orig_transcript_id "gnl|WGS:JAAVVJ|G4P62_T016474"; product "transcript variant X2"; protein_id "KAF7207888.1"; exon_number "15";
CM025021.1	Genbank	CDS	28379744	28380383	.	-	2	gene_id "G4P62_010012"; transcript_id "gnl|WGS:JAAVVJ|G4P62_T016474"; gbkey "CDS"; locus_tag "G4P62_010012"; orig_transcript_id "gnl|WGS:JAAVVJ|G4P62_T016474"; product "transcript variant X2"; protein_id "KAF7207888.1"; exon_number "16";
CM025021.1	Genbank	CDS	28378750	28378961	.	-	1	gene_id "G4P62_010012"; transcript_id "gnl|WGS:JAAVVJ|G4P62_T016474"; gbkey "CDS"; locus_tag "G4P62_010012"; orig_transcript_id "gnl|WGS:JAAVVJ|G4P62_T016474"; product "transcript variant X2"; protein_id "KAF7207888.1"; exon_number "17";
CM025021.1	Genbank	CDS	28378477	28378668	.	-	2	gene_id "G4P62_010012"; transcript_id "gnl|WGS:JAAVVJ|G4P62_T016474"; gbkey "CDS"; locus_tag "G4P62_010012"; orig_transcript_id "gnl|WGS:JAAVVJ|G4P62_T016474"; product "transcript variant X2"; protein_id "KAF7207888.1"; exon_number "18";
CM025021.1	Genbank	CDS	28378226	28378383	.	-	2	gene_id "G4P62_010012"; transcript_id "gnl|WGS:JAAVVJ|G4P62_T016474"; gbkey "CDS"; locus_tag "G4P62_010012"; orig_transcript_id "gnl|WGS:JAAVVJ|G4P62_T016474"; product "transcript variant X2"; protein_id "KAF7207888.1"; exon_number "19";
CM025021.1	Genbank	CDS	28377895	28378137	.	-	0	gene_id "G4P62_010012"; transcript_id "gnl|WGS:JAAVVJ|G4P62_T016474"; gbkey "CDS"; locus_tag "G4P62_010012"; orig_transcript_id "gnl|WGS:JAAVVJ|G4P62_T016474"; product "transcript variant X2"; protein_id "KAF7207888.1"; exon_number "20";
CM025021.1	Genbank	CDS	28376825	28376970	.	-	0	gene_id "G4P62_010012"; transcript_id "gnl|WGS:JAAVVJ|G4P62_T016474"; gbkey "CDS"; locus_tag "G4P62_010012"; orig_transcript_id "gnl|WGS:JAAVVJ|G4P62_T016474"; product "transcript variant X2"; protein_id "KAF7207888.1"; exon_number "21";
CM025021.1	Genbank	CDS	28376595	28376752	.	-	1	gene_id "G4P62_010012"; transcript_id "gnl|WGS:JAAVVJ|G4P62_T016474"; gbkey "CDS"; locus_tag "G4P62_010012"; orig_transcript_id "gnl|WGS:JAAVVJ|G4P62_T016474"; product "transcript variant X2"; protein_id "KAF7207888.1"; exon_number "22";
CM025021.1	Genbank	CDS	28376028	28376211	.	-	2	gene_id "G4P62_010012"; transcript_id "gnl|WGS:JAAVVJ|G4P62_T016474"; gbkey "CDS"; locus_tag "G4P62_010012"; orig_transcript_id "gnl|WGS:JAAVVJ|G4P62_T016474"; product "transcript variant X2"; protein_id "KAF7207888.1"; exon_number "23";
CM025021.1	Genbank	CDS	28375731	28375938	.	-	1	gene_id "G4P62_010012"; transcript_id "gnl|WGS:JAAVVJ|G4P62_T016474"; gbkey "CDS"; locus_tag "G4P62_010012"; orig_transcript_id "gnl|WGS:JAAVVJ|G4P62_T016474"; product "transcript variant X2"; protein_id "KAF7207888.1"; exon_number "24";
CM025021.1	Genbank	CDS	28375435	28375633	.	-	0	gene_id "G4P62_010012"; transcript_id "gnl|WGS:JAAVVJ|G4P62_T016474"; gbkey "CDS"; locus_tag "G4P62_010012"; orig_transcript_id "gnl|WGS:JAAVVJ|G4P62_T016474"; product "transcript variant X2"; protein_id "KAF7207888.1"; exon_number "25";
CM025021.1	Genbank	CDS	28375210	28375359	.	-	2	gene_id "G4P62_010012"; transcript_id "gnl|WGS:JAAVVJ|G4P62_T016474"; gbkey "CDS"; locus_tag "G4P62_010012"; orig_transcript_id "gnl|WGS:JAAVVJ|G4P62_T016474"; product "transcript variant X2"; protein_id "KAF7207888.1"; exon_number "26";
CM025021.1	Genbank	CDS	28373672	28373833	.	-	2	gene_id "G4P62_010012"; transcript_id "gnl|WGS:JAAVVJ|G4P62_T016474"; gbkey "CDS"; locus_tag "G4P62_010012"; orig_transcript_id "gnl|WGS:JAAVVJ|G4P62_T016474"; product "transcript variant X2"; protein_id "KAF7207888.1"; exon_number "27";
CM025021.1	Genbank	CDS	28373297	28373361	.	-	2	gene_id "G4P62_010012"; transcript_id "gnl|WGS:JAAVVJ|G4P62_T016474"; gbkey "CDS"; locus_tag "G4P62_010012"; orig_transcript_id "gnl|WGS:JAAVVJ|G4P62_T016474"; product "transcript variant X2"; protein_id "KAF7207888.1"; exon_number "28";
CM025021.1	Genbank	CDS	28372973	28373177	.	-	0	gene_id "G4P62_010012"; transcript_id "gnl|WGS:JAAVVJ|G4P62_T016474"; gbkey "CDS"; locus_tag "G4P62_010012"; orig_transcript_id "gnl|WGS:JAAVVJ|G4P62_T016474"; product "transcript variant X2"; protein_id "KAF7207888.1"; exon_number "29";
CM025021.1	Genbank	CDS	28372707	28372867	.	-	2	gene_id "G4P62_010012"; transcript_id "gnl|WGS:JAAVVJ|G4P62_T016474"; gbkey "CDS"; locus_tag "G4P62_010012"; orig_transcript_id "gnl|WGS:JAAVVJ|G4P62_T016474"; product "transcript variant X2"; protein_id "KAF7207888.1"; exon_number "30";
CM025021.1	Genbank	start_codon	28389246	28389248	.	-	0	gene_id "G4P62_010012"; transcript_id "gnl|WGS:JAAVVJ|G4P62_T016474"; gbkey "CDS"; locus_tag "G4P62_010012"; orig_transcript_id "gnl|WGS:JAAVVJ|G4P62_T016474"; product "transcript variant X2"; protein_id "KAF7207888.1"; exon_number "2";
CM025021.1	Genbank	stop_codon	28372704	28372706	.	-	0	gene_id "G4P62_010012"; transcript_id "gnl|WGS:JAAVVJ|G4P62_T016474"; gbkey "CDS"; locus_tag "G4P62_010012"; orig_transcript_id "gnl|WGS:JAAVVJ|G4P62_T016474"; product "transcript variant X2"; protein_id "KAF7207888.1"; exon_number "30";
CM025021.1	Genbank	gene	28394984	28420048	.	+	.	gene_id "G4P62_010011"; transcript_id ""; description "calcium/calmodulin-dependent protein kinase type"; gbkey "Gene"; gene_biotype "protein_coding"; locus_tag "G4P62_010011"; note "LOC107385178";
CM025021.1	Genbank	transcript	28394984	28420048	.	+	.	gene_id "G4P62_010011"; transcript_id "gnl|WGS:JAAVVJ|G4P62_T016469"; gbkey "mRNA"; locus_tag "G4P62_010011"; orig_protein_id "gnl|WGS:JAAVVJ|G4P62_P016469"; orig_transcript_id "gnl|WGS:JAAVVJ|G4P62_T016469"; product "calcium/calmodulin-dependent protein kinase type 1-like"; transcript_biotype "mRNA";
CM025021.1	Genbank	exon	28394984	28395260	.	+	.	gene_id "G4P62_010011"; transcript_id "gnl|WGS:JAAVVJ|G4P62_T016469"; locus_tag "G4P62_010011"; orig_protein_id "gnl|WGS:JAAVVJ|G4P62_P016469"; orig_transcript_id "gnl|WGS:JAAVVJ|G4P62_T016469"; product "calcium/calmodulin-dependent protein kinase type 1-like"; transcript_biotype "mRNA"; exon_number "1";
CM025021.1	Genbank	exon	28397674	28397791	.	+	.	gene_id "G4P62_010011"; transcript_id "gnl|WGS:JAAVVJ|G4P62_T016469"; locus_tag "G4P62_010011"; orig_protein_id "gnl|WGS:JAAVVJ|G4P62_P016469"; orig_transcript_id "gnl|WGS:JAAVVJ|G4P62_T016469"; product "calcium/calmodulin-dependent protein kinase type 1-like"; transcript_biotype "mRNA"; exon_number "2";
CM025021.1	Genbank	exon	28406658	28406789	.	+	.	gene_id "G4P62_010011"; transcript_id "gnl|WGS:JAAVVJ|G4P62_T016469"; locus_tag "G4P62_010011"; orig_protein_id "gnl|WGS:JAAVVJ|G4P62_P016469"; orig_transcript_id "gnl|WGS:JAAVVJ|G4P62_T016469"; product "calcium/calmodulin-dependent protein kinase type 1-like"; transcript_biotype "mRNA"; exon_number "3";
CM025021.1	Genbank	exon	28407553	28407627	.	+	.	gene_id "G4P62_010011"; transcript_id "gnl|WGS:JAAVVJ|G4P62_T016469"; locus_tag "G4P62_010011"; orig_protein_id "gnl|WGS:JAAVVJ|G4P62_P016469"; orig_transcript_id "gnl|WGS:JAAVVJ|G4P62_T016469"; product "calcium/calmodulin-dependent protein kinase type 1-like"; transcript_biotype "mRNA"; exon_number "4";
CM025021.1	Genbank	exon	28409264	28409402	.	+	.	gene_id "G4P62_010011"; transcript_id "gnl|WGS:JAAVVJ|G4P62_T016469"; locus_tag "G4P62_010011"; orig_protein_id "gnl|WGS:JAAVVJ|G4P62_P016469"; orig_transcript_id "gnl|WGS:JAAVVJ|G4P62_T016469"; product "calcium/calmodulin-dependent protein kinase type 1-like"; transcript_biotype "mRNA"; exon_number "5";
CM025021.1	Genbank	exon	28409502	28409628	.	+	.	gene_id "G4P62_010011"; transcript_id "gnl|WGS:JAAVVJ|G4P62_T016469"; locus_tag "G4P62_010011"; orig_protein_id "gnl|WGS:JAAVVJ|G4P62_P016469"; orig_transcript_id "gnl|WGS:JAAVVJ|G4P62_T016469"; product "calcium/calmodulin-dependent protein kinase type 1-like"; transcript_biotype "mRNA"; exon_number "6";
CM025021.1	Genbank	exon	28409889	28409964	.	+	.	gene_id "G4P62_010011"; transcript_id "gnl|WGS:JAAVVJ|G4P62_T016469"; locus_tag "G4P62_010011"; orig_protein_id "gnl|WGS:JAAVVJ|G4P62_P016469"; orig_transcript_id "gnl|WGS:JAAVVJ|G4P62_T016469"; product "calcium/calmodulin-dependent protein kinase type 1-like"; transcript_biotype "mRNA"; exon_number "7";
CM025021.1	Genbank	exon	28411061	28411173	.	+	.	gene_id "G4P62_010011"; transcript_id "gnl|WGS:JAAVVJ|G4P62_T016469"; locus_tag "G4P62_010011"; orig_protein_id "gnl|WGS:JAAVVJ|G4P62_P016469"; orig_transcript_id "gnl|WGS:JAAVVJ|G4P62_T016469"; product "calcium/calmodulin-dependent protein kinase type 1-like"; transcript_biotype "mRNA"; exon_number "8";
CM025021.1	Genbank	exon	28411297	28411375	.	+	.	gene_id "G4P62_010011"; transcript_id "gnl|WGS:JAAVVJ|G4P62_T016469"; locus_tag "G4P62_010011"; orig_protein_id "gnl|WGS:JAAVVJ|G4P62_P016469"; orig_transcript_id "gnl|WGS:JAAVVJ|G4P62_T016469"; product "calcium/calmodulin-dependent protein kinase type 1-like"; transcript_biotype "mRNA"; exon_number "9";
CM025021.1	Genbank	exon	28411667	28411754	.	+	.	gene_id "G4P62_010011"; transcript_id "gnl|WGS:JAAVVJ|G4P62_T016469"; locus_tag "G4P62_010011"; orig_protein_id "gnl|WGS:JAAVVJ|G4P62_P016469"; orig_transcript_id "gnl|WGS:JAAVVJ|G4P62_T016469"; product "calcium/calmodulin-dependent protein kinase type 1-like"; transcript_biotype "mRNA"; exon_number "10";
CM025021.1	Genbank	exon	28413631	28413802	.	+	.	gene_id "G4P62_010011"; transcript_id "gnl|WGS:JAAVVJ|G4P62_T016469"; locus_tag "G4P62_010011"; orig_protein_id "gnl|WGS:JAAVVJ|G4P62_P016469"; orig_transcript_id "gnl|WGS:JAAVVJ|G4P62_T016469"; product "calcium/calmodulin-dependent protein kinase type 1-like"; transcript_biotype "mRNA"; exon_number "11";
CM025021.1	Genbank	exon	28414620	28419335	.	+	.	gene_id "G4P62_010011"; transcript_id "gnl|WGS:JAAVVJ|G4P62_T016469"; locus_tag "G4P62_010011"; orig_protein_id "gnl|WGS:JAAVVJ|G4P62_P016469"; orig_transcript_id "gnl|WGS:JAAVVJ|G4P62_T016469"; product "calcium/calmodulin-dependent protein kinase type 1-like"; transcript_biotype "mRNA"; exon_number "12";
CM025021.1	Genbank	exon	28419394	28420048	.	+	.	gene_id "G4P62_010011"; transcript_id "gnl|WGS:JAAVVJ|G4P62_T016469"; locus_tag "G4P62_010011"; orig_protein_id "gnl|WGS:JAAVVJ|G4P62_P016469"; orig_transcript_id "gnl|WGS:JAAVVJ|G4P62_T016469"; product "calcium/calmodulin-dependent protein kinase type 1-like"; transcript_biotype "mRNA"; exon_number "13";
CM025021.1	Genbank	CDS	28397706	28397791	.	+	0	gene_id "G4P62_010011"; transcript_id "gnl|WGS:JAAVVJ|G4P62_T016469"; gbkey "CDS"; locus_tag "G4P62_010011"; orig_transcript_id "gnl|WGS:JAAVVJ|G4P62_T016469"; product "calcium/calmodulin-dependent protein kinase type 1-like"; protein_id "KAF7207883.1"; exon_number "2";
CM025021.1	Genbank	CDS	28406658	28406789	.	+	1	gene_id "G4P62_010011"; transcript_id "gnl|WGS:JAAVVJ|G4P62_T016469"; gbkey "CDS"; locus_tag "G4P62_010011"; orig_transcript_id "gnl|WGS:JAAVVJ|G4P62_T016469"; product "calcium/calmodulin-dependent protein kinase type 1-like"; protein_id "KAF7207883.1"; exon_number "3";
CM025021.1	Genbank	CDS	28407553	28407627	.	+	1	gene_id "G4P62_010011"; transcript_id "gnl|WGS:JAAVVJ|G4P62_T016469"; gbkey "CDS"; locus_tag "G4P62_010011"; orig_transcript_id "gnl|WGS:JAAVVJ|G4P62_T016469"; product "calcium/calmodulin-dependent protein kinase type 1-like"; protein_id "KAF7207883.1"; exon_number "4";
CM025021.1	Genbank	CDS	28409264	28409402	.	+	1	gene_id "G4P62_010011"; transcript_id "gnl|WGS:JAAVVJ|G4P62_T016469"; gbkey "CDS"; locus_tag "G4P62_010011"; orig_transcript_id "gnl|WGS:JAAVVJ|G4P62_T016469"; product "calcium/calmodulin-dependent protein kinase type 1-like"; protein_id "KAF7207883.1"; exon_number "5";
CM025021.1	Genbank	CDS	28409502	28409628	.	+	0	gene_id "G4P62_010011"; transcript_id "gnl|WGS:JAAVVJ|G4P62_T016469"; gbkey "CDS"; locus_tag "G4P62_010011"; orig_transcript_id "gnl|WGS:JAAVVJ|G4P62_T016469"; product "calcium/calmodulin-dependent protein kinase type 1-like"; protein_id "KAF7207883.1"; exon_number "6";
CM025021.1	Genbank	CDS	28409889	28409964	.	+	2	gene_id "G4P62_010011"; transcript_id "gnl|WGS:JAAVVJ|G4P62_T016469"; gbkey "CDS"; locus_tag "G4P62_010011"; orig_transcript_id "gnl|WGS:JAAVVJ|G4P62_T016469"; product "calcium/calmodulin-dependent protein kinase type 1-like"; protein_id "KAF7207883.1"; exon_number "7";
CM025021.1	Genbank	CDS	28411061	28411173	.	+	1	gene_id "G4P62_010011"; transcript_id "gnl|WGS:JAAVVJ|G4P62_T016469"; gbkey "CDS"; locus_tag "G4P62_010011"; orig_transcript_id "gnl|WGS:JAAVVJ|G4P62_T016469"; product "calcium/calmodulin-dependent protein kinase type 1-like"; protein_id "KAF7207883.1"; exon_number "8";
CM025021.1	Genbank	CDS	28411297	28411375	.	+	2	gene_id "G4P62_010011"; transcript_id "gnl|WGS:JAAVVJ|G4P62_T016469"; gbkey "CDS"; locus_tag "G4P62_010011"; orig_transcript_id "gnl|WGS:JAAVVJ|G4P62_T016469"; product "calcium/calmodulin-dependent protein kinase type 1-like"; protein_id "KAF7207883.1"; exon_number "9";
CM025021.1	Genbank	CDS	28411667	28411754	.	+	1	gene_id "G4P62_010011"; transcript_id "gnl|WGS:JAAVVJ|G4P62_T016469"; gbkey "CDS"; locus_tag "G4P62_010011"; orig_transcript_id "gnl|WGS:JAAVVJ|G4P62_T016469"; product "calcium/calmodulin-dependent protein kinase type 1-like"; protein_id "KAF7207883.1"; exon_number "10";
CM025021.1	Genbank	CDS	28413631	28413802	.	+	0	gene_id "G4P62_010011"; transcript_id "gnl|WGS:JAAVVJ|G4P62_T016469"; gbkey "CDS"; locus_tag "G4P62_010011"; orig_transcript_id "gnl|WGS:JAAVVJ|G4P62_T016469"; product "calcium/calmodulin-dependent protein kinase type 1-like"; protein_id "KAF7207883.1"; exon_number "11";
CM025021.1	Genbank	CDS	28414620	28414720	.	+	2	gene_id "G4P62_010011"; transcript_id "gnl|WGS:JAAVVJ|G4P62_T016469"; gbkey "CDS"; locus_tag "G4P62_010011"; orig_transcript_id "gnl|WGS:JAAVVJ|G4P62_T016469"; product "calcium/calmodulin-dependent protein kinase type 1-like"; protein_id "KAF7207883.1"; exon_number "12";
CM025021.1	Genbank	start_codon	28397706	28397708	.	+	0	gene_id "G4P62_010011"; transcript_id "gnl|WGS:JAAVVJ|G4P62_T016469"; gbkey "CDS"; locus_tag "G4P62_010011"; orig_transcript_id "gnl|WGS:JAAVVJ|G4P62_T016469"; product "calcium/calmodulin-dependent protein kinase type 1-like"; protein_id "KAF7207883.1"; exon_number "2";
CM025021.1	Genbank	stop_codon	28414721	28414723	.	+	0	gene_id "G4P62_010011"; transcript_id "gnl|WGS:JAAVVJ|G4P62_T016469"; gbkey "CDS"; locus_tag "G4P62_010011"; orig_transcript_id "gnl|WGS:JAAVVJ|G4P62_T016469"; product "calcium/calmodulin-dependent protein kinase type 1-like"; protein_id "KAF7207883.1"; exon_number "12";
CM025021.1	Genbank	gene	28434056	28440826	.	-	.	gene_id "G4P62_010010"; transcript_id ""; description "protein FAM3D"; gbkey "Gene"; gene "fam3d"; gene_biotype "protein_coding"; locus_tag "G4P62_010010";
CM025021.1	Genbank	transcript	28434056	28440826	.	-	.	gene_id "G4P62_010010"; transcript_id "gnl|WGS:JAAVVJ|G4P62_T016467"; gbkey "mRNA"; gene "fam3d"; locus_tag "G4P62_010010"; note "transcript variant X2"; orig_protein_id "gnl|WGS:JAAVVJ|G4P62_P016467"; orig_transcript_id "gnl|WGS:JAAVVJ|G4P62_T016467"; product "family with sequence similarity 3 member D"; transcript_biotype "mRNA";
CM025021.1	Genbank	exon	28439769	28440826	.	-	.	gene_id "G4P62_010010"; transcript_id "gnl|WGS:JAAVVJ|G4P62_T016467"; gene "fam3d"; locus_tag "G4P62_010010"; note "transcript variant X2"; orig_protein_id "gnl|WGS:JAAVVJ|G4P62_P016467"; orig_transcript_id "gnl|WGS:JAAVVJ|G4P62_T016467"; product "family with sequence similarity 3 member D"; transcript_biotype "mRNA"; exon_number "1";
CM025021.1	Genbank	exon	28439588	28439686	.	-	.	gene_id "G4P62_010010"; transcript_id "gnl|WGS:JAAVVJ|G4P62_T016467"; gene "fam3d"; locus_tag "G4P62_010010"; note "transcript variant X2"; orig_protein_id "gnl|WGS:JAAVVJ|G4P62_P016467"; orig_transcript_id "gnl|WGS:JAAVVJ|G4P62_T016467"; product "family with sequence similarity 3 member D"; transcript_biotype "mRNA"; exon_number "2";
CM025021.1	Genbank	exon	28439473	28439505	.	-	.	gene_id "G4P62_010010"; transcript_id "gnl|WGS:JAAVVJ|G4P62_T016467"; gene "fam3d"; locus_tag "G4P62_010010"; note "transcript variant X2"; orig_protein_id "gnl|WGS:JAAVVJ|G4P62_P016467"; orig_transcript_id "gnl|WGS:JAAVVJ|G4P62_T016467"; product "family with sequence similarity 3 member D"; transcript_biotype "mRNA"; exon_number "3";
CM025021.1	Genbank	exon	28439225	28439348	.	-	.	gene_id "G4P62_010010"; transcript_id "gnl|WGS:JAAVVJ|G4P62_T016467"; gene "fam3d"; locus_tag "G4P62_010010"; note "transcript variant X2"; orig_protein_id "gnl|WGS:JAAVVJ|G4P62_P016467"; orig_transcript_id "gnl|WGS:JAAVVJ|G4P62_T016467"; product "family with sequence similarity 3 member D"; transcript_biotype "mRNA"; exon_number "4";
CM025021.1	Genbank	exon	28439078	28439136	.	-	.	gene_id "G4P62_010010"; transcript_id "gnl|WGS:JAAVVJ|G4P62_T016467"; gene "fam3d"; locus_tag "G4P62_010010"; note "transcript variant X2"; orig_protein_id "gnl|WGS:JAAVVJ|G4P62_P016467"; orig_transcript_id "gnl|WGS:JAAVVJ|G4P62_T016467"; product "family with sequence similarity 3 member D"; transcript_biotype "mRNA"; exon_number "5";
CM025021.1	Genbank	exon	28436668	28436718	.	-	.	gene_id "G4P62_010010"; transcript_id "gnl|WGS:JAAVVJ|G4P62_T016467"; gene "fam3d"; locus_tag "G4P62_010010"; note "transcript variant X2"; orig_protein_id "gnl|WGS:JAAVVJ|G4P62_P016467"; orig_transcript_id "gnl|WGS:JAAVVJ|G4P62_T016467"; product "family with sequence similarity 3 member D"; transcript_biotype "mRNA"; exon_number "6";
CM025021.1	Genbank	exon	28436510	28436594	.	-	.	gene_id "G4P62_010010"; transcript_id "gnl|WGS:JAAVVJ|G4P62_T016467"; gene "fam3d"; locus_tag "G4P62_010010"; note "transcript variant X2"; orig_protein_id "gnl|WGS:JAAVVJ|G4P62_P016467"; orig_transcript_id "gnl|WGS:JAAVVJ|G4P62_T016467"; product "family with sequence similarity 3 member D"; transcript_biotype "mRNA"; exon_number "7";
CM025021.1	Genbank	exon	28436300	28436426	.	-	.	gene_id "G4P62_010010"; transcript_id "gnl|WGS:JAAVVJ|G4P62_T016467"; gene "fam3d"; locus_tag "G4P62_010010"; note "transcript variant X2"; orig_protein_id "gnl|WGS:JAAVVJ|G4P62_P016467"; orig_transcript_id "gnl|WGS:JAAVVJ|G4P62_T016467"; product "family with sequence similarity 3 member D"; transcript_biotype "mRNA"; exon_number "8";
CM025021.1	Genbank	exon	28436068	28436180	.	-	.	gene_id "G4P62_010010"; transcript_id "gnl|WGS:JAAVVJ|G4P62_T016467"; gene "fam3d"; locus_tag "G4P62_010010"; note "transcript variant X2"; orig_protein_id "gnl|WGS:JAAVVJ|G4P62_P016467"; orig_transcript_id "gnl|WGS:JAAVVJ|G4P62_T016467"; product "family with sequence similarity 3 member D"; transcript_biotype "mRNA"; exon_number "9";
CM025021.1	Genbank	exon	28434056	28434816	.	-	.	gene_id "G4P62_010010"; transcript_id "gnl|WGS:JAAVVJ|G4P62_T016467"; gene "fam3d"; locus_tag "G4P62_010010"; note "transcript variant X2"; orig_protein_id "gnl|WGS:JAAVVJ|G4P62_P016467"; orig_transcript_id "gnl|WGS:JAAVVJ|G4P62_T016467"; product "family with sequence similarity 3 member D"; transcript_biotype "mRNA"; exon_number "10";
CM025021.1	Genbank	CDS	28439769	28439781	.	-	0	gene_id "G4P62_010010"; transcript_id "gnl|WGS:JAAVVJ|G4P62_T016467"; gbkey "CDS"; gene "fam3d"; locus_tag "G4P62_010010"; orig_transcript_id "gnl|WGS:JAAVVJ|G4P62_T016467"; product "transcript variant X2"; protein_id "KAF7207881.1"; exon_number "1";
CM025021.1	Genbank	CDS	28439588	28439686	.	-	2	gene_id "G4P62_010010"; transcript_id "gnl|WGS:JAAVVJ|G4P62_T016467"; gbkey "CDS"; gene "fam3d"; locus_tag "G4P62_010010"; orig_transcript_id "gnl|WGS:JAAVVJ|G4P62_T016467"; product "transcript variant X2"; protein_id "KAF7207881.1"; exon_number "2";
CM025021.1	Genbank	CDS	28439473	28439505	.	-	2	gene_id "G4P62_010010"; transcript_id "gnl|WGS:JAAVVJ|G4P62_T016467"; gbkey "CDS"; gene "fam3d"; locus_tag "G4P62_010010"; orig_transcript_id "gnl|WGS:JAAVVJ|G4P62_T016467"; product "transcript variant X2"; protein_id "KAF7207881.1"; exon_number "3";
CM025021.1	Genbank	CDS	28439225	28439348	.	-	2	gene_id "G4P62_010010"; transcript_id "gnl|WGS:JAAVVJ|G4P62_T016467"; gbkey "CDS"; gene "fam3d"; locus_tag "G4P62_010010"; orig_transcript_id "gnl|WGS:JAAVVJ|G4P62_T016467"; product "transcript variant X2"; protein_id "KAF7207881.1"; exon_number "4";
CM025021.1	Genbank	CDS	28439078	28439136	.	-	1	gene_id "G4P62_010010"; transcript_id "gnl|WGS:JAAVVJ|G4P62_T016467"; gbkey "CDS"; gene "fam3d"; locus_tag "G4P62_010010"; orig_transcript_id "gnl|WGS:JAAVVJ|G4P62_T016467"; product "transcript variant X2"; protein_id "KAF7207881.1"; exon_number "5";
CM025021.1	Genbank	CDS	28436668	28436718	.	-	2	gene_id "G4P62_010010"; transcript_id "gnl|WGS:JAAVVJ|G4P62_T016467"; gbkey "CDS"; gene "fam3d"; locus_tag "G4P62_010010"; orig_transcript_id "gnl|WGS:JAAVVJ|G4P62_T016467"; product "transcript variant X2"; protein_id "KAF7207881.1"; exon_number "6";
CM025021.1	Genbank	CDS	28436510	28436594	.	-	2	gene_id "G4P62_010010"; transcript_id "gnl|WGS:JAAVVJ|G4P62_T016467"; gbkey "CDS"; gene "fam3d"; locus_tag "G4P62_010010"; orig_transcript_id "gnl|WGS:JAAVVJ|G4P62_T016467"; product "transcript variant X2"; protein_id "KAF7207881.1"; exon_number "7";
CM025021.1	Genbank	CDS	28436300	28436426	.	-	1	gene_id "G4P62_010010"; transcript_id "gnl|WGS:JAAVVJ|G4P62_T016467"; gbkey "CDS"; gene "fam3d"; locus_tag "G4P62_010010"; orig_transcript_id "gnl|WGS:JAAVVJ|G4P62_T016467"; product "transcript variant X2"; protein_id "KAF7207881.1"; exon_number "8";
CM025021.1	Genbank	CDS	28436088	28436180	.	-	0	gene_id "G4P62_010010"; transcript_id "gnl|WGS:JAAVVJ|G4P62_T016467"; gbkey "CDS"; gene "fam3d"; locus_tag "G4P62_010010"; orig_transcript_id "gnl|WGS:JAAVVJ|G4P62_T016467"; product "transcript variant X2"; protein_id "KAF7207881.1"; exon_number "9";
CM025021.1	Genbank	start_codon	28439779	28439781	.	-	0	gene_id "G4P62_010010"; transcript_id "gnl|WGS:JAAVVJ|G4P62_T016467"; gbkey "CDS"; gene "fam3d"; locus_tag "G4P62_010010"; orig_transcript_id "gnl|WGS:JAAVVJ|G4P62_T016467"; product "transcript variant X2"; protein_id "KAF7207881.1"; exon_number "1";
CM025021.1	Genbank	stop_codon	28436085	28436087	.	-	0	gene_id "G4P62_010010"; transcript_id "gnl|WGS:JAAVVJ|G4P62_T016467"; gbkey "CDS"; gene "fam3d"; locus_tag "G4P62_010010"; orig_transcript_id "gnl|WGS:JAAVVJ|G4P62_T016467"; product "transcript variant X2"; protein_id "KAF7207881.1"; exon_number "9";
CM025021.1	Genbank	transcript	28434941	28440826	.	-	.	gene_id "G4P62_010010"; transcript_id "gnl|WGS:JAAVVJ|G4P62_T016468"; gbkey "mRNA"; gene "fam3d"; locus_tag "G4P62_010010"; note "transcript variant X1"; orig_protein_id "gnl|WGS:JAAVVJ|G4P62_P016468"; orig_transcript_id "gnl|WGS:JAAVVJ|G4P62_T016468"; product "family with sequence similarity 3 member D"; transcript_biotype "mRNA";
CM025021.1	Genbank	exon	28439769	28440826	.	-	.	gene_id "G4P62_010010"; transcript_id "gnl|WGS:JAAVVJ|G4P62_T016468"; gene "fam3d"; locus_tag "G4P62_010010"; note "transcript variant X1"; orig_protein_id "gnl|WGS:JAAVVJ|G4P62_P016468"; orig_transcript_id "gnl|WGS:JAAVVJ|G4P62_T016468"; product "family with sequence similarity 3 member D"; transcript_biotype "mRNA"; exon_number "1";
CM025021.1	Genbank	exon	28439588	28439686	.	-	.	gene_id "G4P62_010010"; transcript_id "gnl|WGS:JAAVVJ|G4P62_T016468"; gene "fam3d"; locus_tag "G4P62_010010"; note "transcript variant X1"; orig_protein_id "gnl|WGS:JAAVVJ|G4P62_P016468"; orig_transcript_id "gnl|WGS:JAAVVJ|G4P62_T016468"; product "family with sequence similarity 3 member D"; transcript_biotype "mRNA"; exon_number "2";
CM025021.1	Genbank	exon	28439473	28439505	.	-	.	gene_id "G4P62_010010"; transcript_id "gnl|WGS:JAAVVJ|G4P62_T016468"; gene "fam3d"; locus_tag "G4P62_010010"; note "transcript variant X1"; orig_protein_id "gnl|WGS:JAAVVJ|G4P62_P016468"; orig_transcript_id "gnl|WGS:JAAVVJ|G4P62_T016468"; product "family with sequence similarity 3 member D"; transcript_biotype "mRNA"; exon_number "3";
CM025021.1	Genbank	exon	28439225	28439348	.	-	.	gene_id "G4P62_010010"; transcript_id "gnl|WGS:JAAVVJ|G4P62_T016468"; gene "fam3d"; locus_tag "G4P62_010010"; note "transcript variant X1"; orig_protein_id "gnl|WGS:JAAVVJ|G4P62_P016468"; orig_transcript_id "gnl|WGS:JAAVVJ|G4P62_T016468"; product "family with sequence similarity 3 member D"; transcript_biotype "mRNA"; exon_number "4";
CM025021.1	Genbank	exon	28439078	28439136	.	-	.	gene_id "G4P62_010010"; transcript_id "gnl|WGS:JAAVVJ|G4P62_T016468"; gene "fam3d"; locus_tag "G4P62_010010"; note "transcript variant X1"; orig_protein_id "gnl|WGS:JAAVVJ|G4P62_P016468"; orig_transcript_id "gnl|WGS:JAAVVJ|G4P62_T016468"; product "family with sequence similarity 3 member D"; transcript_biotype "mRNA"; exon_number "5";
CM025021.1	Genbank	exon	28436668	28436718	.	-	.	gene_id "G4P62_010010"; transcript_id "gnl|WGS:JAAVVJ|G4P62_T016468"; gene "fam3d"; locus_tag "G4P62_010010"; note "transcript variant X1"; orig_protein_id "gnl|WGS:JAAVVJ|G4P62_P016468"; orig_transcript_id "gnl|WGS:JAAVVJ|G4P62_T016468"; product "family with sequence similarity 3 member D"; transcript_biotype "mRNA"; exon_number "6";
CM025021.1	Genbank	exon	28436510	28436594	.	-	.	gene_id "G4P62_010010"; transcript_id "gnl|WGS:JAAVVJ|G4P62_T016468"; gene "fam3d"; locus_tag "G4P62_010010"; note "transcript variant X1"; orig_protein_id "gnl|WGS:JAAVVJ|G4P62_P016468"; orig_transcript_id "gnl|WGS:JAAVVJ|G4P62_T016468"; product "family with sequence similarity 3 member D"; transcript_biotype "mRNA"; exon_number "7";
CM025021.1	Genbank	exon	28436300	28436426	.	-	.	gene_id "G4P62_010010"; transcript_id "gnl|WGS:JAAVVJ|G4P62_T016468"; gene "fam3d"; locus_tag "G4P62_010010"; note "transcript variant X1"; orig_protein_id "gnl|WGS:JAAVVJ|G4P62_P016468"; orig_transcript_id "gnl|WGS:JAAVVJ|G4P62_T016468"; product "family with sequence similarity 3 member D"; transcript_biotype "mRNA"; exon_number "8";
CM025021.1	Genbank	exon	28434941	28436180	.	-	.	gene_id "G4P62_010010"; transcript_id "gnl|WGS:JAAVVJ|G4P62_T016468"; gene "fam3d"; locus_tag "G4P62_010010"; note "transcript variant X1"; orig_protein_id "gnl|WGS:JAAVVJ|G4P62_P016468"; orig_transcript_id "gnl|WGS:JAAVVJ|G4P62_T016468"; product "family with sequence similarity 3 member D"; transcript_biotype "mRNA"; exon_number "9";
CM025021.1	Genbank	CDS	28439769	28439781	.	-	0	gene_id "G4P62_010010"; transcript_id "gnl|WGS:JAAVVJ|G4P62_T016468"; gbkey "CDS"; gene "fam3d"; locus_tag "G4P62_010010"; orig_transcript_id "gnl|WGS:JAAVVJ|G4P62_T016468"; product "transcript variant X1"; protein_id "KAF7207882.1"; exon_number "1";
CM025021.1	Genbank	CDS	28439588	28439686	.	-	2	gene_id "G4P62_010010"; transcript_id "gnl|WGS:JAAVVJ|G4P62_T016468"; gbkey "CDS"; gene "fam3d"; locus_tag "G4P62_010010"; orig_transcript_id "gnl|WGS:JAAVVJ|G4P62_T016468"; product "transcript variant X1"; protein_id "KAF7207882.1"; exon_number "2";
CM025021.1	Genbank	CDS	28439473	28439505	.	-	2	gene_id "G4P62_010010"; transcript_id "gnl|WGS:JAAVVJ|G4P62_T016468"; gbkey "CDS"; gene "fam3d"; locus_tag "G4P62_010010"; orig_transcript_id "gnl|WGS:JAAVVJ|G4P62_T016468"; product "transcript variant X1"; protein_id "KAF7207882.1"; exon_number "3";
CM025021.1	Genbank	CDS	28439225	28439348	.	-	2	gene_id "G4P62_010010"; transcript_id "gnl|WGS:JAAVVJ|G4P62_T016468"; gbkey "CDS"; gene "fam3d"; locus_tag "G4P62_010010"; orig_transcript_id "gnl|WGS:JAAVVJ|G4P62_T016468"; product "transcript variant X1"; protein_id "KAF7207882.1"; exon_number "4";
CM025021.1	Genbank	CDS	28439078	28439136	.	-	1	gene_id "G4P62_010010"; transcript_id "gnl|WGS:JAAVVJ|G4P62_T016468"; gbkey "CDS"; gene "fam3d"; locus_tag "G4P62_010010"; orig_transcript_id "gnl|WGS:JAAVVJ|G4P62_T016468"; product "transcript variant X1"; protein_id "KAF7207882.1"; exon_number "5";
CM025021.1	Genbank	CDS	28436668	28436718	.	-	2	gene_id "G4P62_010010"; transcript_id "gnl|WGS:JAAVVJ|G4P62_T016468"; gbkey "CDS"; gene "fam3d"; locus_tag "G4P62_010010"; orig_transcript_id "gnl|WGS:JAAVVJ|G4P62_T016468"; product "transcript variant X1"; protein_id "KAF7207882.1"; exon_number "6";
CM025021.1	Genbank	CDS	28436510	28436594	.	-	2	gene_id "G4P62_010010"; transcript_id "gnl|WGS:JAAVVJ|G4P62_T016468"; gbkey "CDS"; gene "fam3d"; locus_tag "G4P62_010010"; orig_transcript_id "gnl|WGS:JAAVVJ|G4P62_T016468"; product "transcript variant X1"; protein_id "KAF7207882.1"; exon_number "7";
CM025021.1	Genbank	CDS	28436300	28436426	.	-	1	gene_id "G4P62_010010"; transcript_id "gnl|WGS:JAAVVJ|G4P62_T016468"; gbkey "CDS"; gene "fam3d"; locus_tag "G4P62_010010"; orig_transcript_id "gnl|WGS:JAAVVJ|G4P62_T016468"; product "transcript variant X1"; protein_id "KAF7207882.1"; exon_number "8";
CM025021.1	Genbank	CDS	28436088	28436180	.	-	0	gene_id "G4P62_010010"; transcript_id "gnl|WGS:JAAVVJ|G4P62_T016468"; gbkey "CDS"; gene "fam3d"; locus_tag "G4P62_010010"; orig_transcript_id "gnl|WGS:JAAVVJ|G4P62_T016468"; product "transcript variant X1"; protein_id "KAF7207882.1"; exon_number "9";
CM025021.1	Genbank	start_codon	28439779	28439781	.	-	0	gene_id "G4P62_010010"; transcript_id "gnl|WGS:JAAVVJ|G4P62_T016468"; gbkey "CDS"; gene "fam3d"; locus_tag "G4P62_010010"; orig_transcript_id "gnl|WGS:JAAVVJ|G4P62_T016468"; product "transcript variant X1"; protein_id "KAF7207882.1"; exon_number "1";
CM025021.1	Genbank	stop_codon	28436085	28436087	.	-	0	gene_id "G4P62_010010"; transcript_id "gnl|WGS:JAAVVJ|G4P62_T016468"; gbkey "CDS"; gene "fam3d"; locus_tag "G4P62_010010"; orig_transcript_id "gnl|WGS:JAAVVJ|G4P62_T016468"; product "transcript variant X1"; protein_id "KAF7207882.1"; exon_number "9";
CM025021.1	Genbank	gene	28456159	28496900	.	-	.	gene_id "G4P62_010009"; transcript_id ""; description "uncharacterized protein C3orf67 homolog"; gbkey "Gene"; gene_biotype "protein_coding"; locus_tag "G4P62_010009"; note "csgr10h3orf67";
CM025021.1	Genbank	transcript	28456159	28496900	.	-	.	gene_id "G4P62_010009"; transcript_id "gnl|WGS:JAAVVJ|G4P62_T016466"; gbkey "mRNA"; locus_tag "G4P62_010009"; note "human C3orf67"; orig_protein_id "gnl|WGS:JAAVVJ|G4P62_P016466"; orig_transcript_id "gnl|WGS:JAAVVJ|G4P62_T016466"; product "hypothetical protein"; transcript_biotype "mRNA";
CM025021.1	Genbank	exon	28496628	28496900	.	-	.	gene_id "G4P62_010009"; transcript_id "gnl|WGS:JAAVVJ|G4P62_T016466"; locus_tag "G4P62_010009"; note "human C3orf67"; orig_protein_id "gnl|WGS:JAAVVJ|G4P62_P016466"; orig_transcript_id "gnl|WGS:JAAVVJ|G4P62_T016466"; product "hypothetical protein"; transcript_biotype "mRNA"; exon_number "1";
CM025021.1	Genbank	exon	28496379	28496468	.	-	.	gene_id "G4P62_010009"; transcript_id "gnl|WGS:JAAVVJ|G4P62_T016466"; locus_tag "G4P62_010009"; note "human C3orf67"; orig_protein_id "gnl|WGS:JAAVVJ|G4P62_P016466"; orig_transcript_id "gnl|WGS:JAAVVJ|G4P62_T016466"; product "hypothetical protein"; transcript_biotype "mRNA"; exon_number "2";
CM025021.1	Genbank	exon	28495775	28495868	.	-	.	gene_id "G4P62_010009"; transcript_id "gnl|WGS:JAAVVJ|G4P62_T016466"; locus_tag "G4P62_010009"; note "human C3orf67"; orig_protein_id "gnl|WGS:JAAVVJ|G4P62_P016466"; orig_transcript_id "gnl|WGS:JAAVVJ|G4P62_T016466"; product "hypothetical protein"; transcript_biotype "mRNA"; exon_number "3";
CM025021.1	Genbank	exon	28495599	28495671	.	-	.	gene_id "G4P62_010009"; transcript_id "gnl|WGS:JAAVVJ|G4P62_T016466"; locus_tag "G4P62_010009"; note "human C3orf67"; orig_protein_id "gnl|WGS:JAAVVJ|G4P62_P016466"; orig_transcript_id "gnl|WGS:JAAVVJ|G4P62_T016466"; product "hypothetical protein"; transcript_biotype "mRNA"; exon_number "4";
CM025021.1	Genbank	exon	28495275	28495389	.	-	.	gene_id "G4P62_010009"; transcript_id "gnl|WGS:JAAVVJ|G4P62_T016466"; locus_tag "G4P62_010009"; note "human C3orf67"; orig_protein_id "gnl|WGS:JAAVVJ|G4P62_P016466"; orig_transcript_id "gnl|WGS:JAAVVJ|G4P62_T016466"; product "hypothetical protein"; transcript_biotype "mRNA"; exon_number "5";
CM025021.1	Genbank	exon	28495048	28495195	.	-	.	gene_id "G4P62_010009"; transcript_id "gnl|WGS:JAAVVJ|G4P62_T016466"; locus_tag "G4P62_010009"; note "human C3orf67"; orig_protein_id "gnl|WGS:JAAVVJ|G4P62_P016466"; orig_transcript_id "gnl|WGS:JAAVVJ|G4P62_T016466"; product "hypothetical protein"; transcript_biotype "mRNA"; exon_number "6";
CM025021.1	Genbank	exon	28493852	28493983	.	-	.	gene_id "G4P62_010009"; transcript_id "gnl|WGS:JAAVVJ|G4P62_T016466"; locus_tag "G4P62_010009"; note "human C3orf67"; orig_protein_id "gnl|WGS:JAAVVJ|G4P62_P016466"; orig_transcript_id "gnl|WGS:JAAVVJ|G4P62_T016466"; product "hypothetical protein"; transcript_biotype "mRNA"; exon_number "7";
CM025021.1	Genbank	exon	28491843	28491994	.	-	.	gene_id "G4P62_010009"; transcript_id "gnl|WGS:JAAVVJ|G4P62_T016466"; locus_tag "G4P62_010009"; note "human C3orf67"; orig_protein_id "gnl|WGS:JAAVVJ|G4P62_P016466"; orig_transcript_id "gnl|WGS:JAAVVJ|G4P62_T016466"; product "hypothetical protein"; transcript_biotype "mRNA"; exon_number "8";
CM025021.1	Genbank	exon	28491645	28491734	.	-	.	gene_id "G4P62_010009"; transcript_id "gnl|WGS:JAAVVJ|G4P62_T016466"; locus_tag "G4P62_010009"; note "human C3orf67"; orig_protein_id "gnl|WGS:JAAVVJ|G4P62_P016466"; orig_transcript_id "gnl|WGS:JAAVVJ|G4P62_T016466"; product "hypothetical protein"; transcript_biotype "mRNA"; exon_number "9";
CM025021.1	Genbank	exon	28489900	28490008	.	-	.	gene_id "G4P62_010009"; transcript_id "gnl|WGS:JAAVVJ|G4P62_T016466"; locus_tag "G4P62_010009"; note "human C3orf67"; orig_protein_id "gnl|WGS:JAAVVJ|G4P62_P016466"; orig_transcript_id "gnl|WGS:JAAVVJ|G4P62_T016466"; product "hypothetical protein"; transcript_biotype "mRNA"; exon_number "10";
CM025021.1	Genbank	exon	28489021	28489131	.	-	.	gene_id "G4P62_010009"; transcript_id "gnl|WGS:JAAVVJ|G4P62_T016466"; locus_tag "G4P62_010009"; note "human C3orf67"; orig_protein_id "gnl|WGS:JAAVVJ|G4P62_P016466"; orig_transcript_id "gnl|WGS:JAAVVJ|G4P62_T016466"; product "hypothetical protein"; transcript_biotype "mRNA"; exon_number "11";
CM025021.1	Genbank	exon	28488786	28488920	.	-	.	gene_id "G4P62_010009"; transcript_id "gnl|WGS:JAAVVJ|G4P62_T016466"; locus_tag "G4P62_010009"; note "human C3orf67"; orig_protein_id "gnl|WGS:JAAVVJ|G4P62_P016466"; orig_transcript_id "gnl|WGS:JAAVVJ|G4P62_T016466"; product "hypothetical protein"; transcript_biotype "mRNA"; exon_number "12";
CM025021.1	Genbank	exon	28486740	28487035	.	-	.	gene_id "G4P62_010009"; transcript_id "gnl|WGS:JAAVVJ|G4P62_T016466"; locus_tag "G4P62_010009"; note "human C3orf67"; orig_protein_id "gnl|WGS:JAAVVJ|G4P62_P016466"; orig_transcript_id "gnl|WGS:JAAVVJ|G4P62_T016466"; product "hypothetical protein"; transcript_biotype "mRNA"; exon_number "13";
CM025021.1	Genbank	exon	28475844	28476185	.	-	.	gene_id "G4P62_010009"; transcript_id "gnl|WGS:JAAVVJ|G4P62_T016466"; locus_tag "G4P62_010009"; note "human C3orf67"; orig_protein_id "gnl|WGS:JAAVVJ|G4P62_P016466"; orig_transcript_id "gnl|WGS:JAAVVJ|G4P62_T016466"; product "hypothetical protein"; transcript_biotype "mRNA"; exon_number "14";
CM025021.1	Genbank	exon	28469920	28470153	.	-	.	gene_id "G4P62_010009"; transcript_id "gnl|WGS:JAAVVJ|G4P62_T016466"; locus_tag "G4P62_010009"; note "human C3orf67"; orig_protein_id "gnl|WGS:JAAVVJ|G4P62_P016466"; orig_transcript_id "gnl|WGS:JAAVVJ|G4P62_T016466"; product "hypothetical protein"; transcript_biotype "mRNA"; exon_number "15";
CM025021.1	Genbank	exon	28462170	28462231	.	-	.	gene_id "G4P62_010009"; transcript_id "gnl|WGS:JAAVVJ|G4P62_T016466"; locus_tag "G4P62_010009"; note "human C3orf67"; orig_protein_id "gnl|WGS:JAAVVJ|G4P62_P016466"; orig_transcript_id "gnl|WGS:JAAVVJ|G4P62_T016466"; product "hypothetical protein"; transcript_biotype "mRNA"; exon_number "16";
CM025021.1	Genbank	exon	28457584	28457678	.	-	.	gene_id "G4P62_010009"; transcript_id "gnl|WGS:JAAVVJ|G4P62_T016466"; locus_tag "G4P62_010009"; note "human C3orf67"; orig_protein_id "gnl|WGS:JAAVVJ|G4P62_P016466"; orig_transcript_id "gnl|WGS:JAAVVJ|G4P62_T016466"; product "hypothetical protein"; transcript_biotype "mRNA"; exon_number "17";
CM025021.1	Genbank	exon	28456159	28456765	.	-	.	gene_id "G4P62_010009"; transcript_id "gnl|WGS:JAAVVJ|G4P62_T016466"; locus_tag "G4P62_010009"; note "human C3orf67"; orig_protein_id "gnl|WGS:JAAVVJ|G4P62_P016466"; orig_transcript_id "gnl|WGS:JAAVVJ|G4P62_T016466"; product "hypothetical protein"; transcript_biotype "mRNA"; exon_number "18";
CM025021.1	Genbank	CDS	28496628	28496648	.	-	0	gene_id "G4P62_010009"; transcript_id "gnl|WGS:JAAVVJ|G4P62_T016466"; gbkey "CDS"; locus_tag "G4P62_010009"; note "human C3orf67"; orig_transcript_id "gnl|WGS:JAAVVJ|G4P62_T016466"; product "hypothetical protein"; protein_id "KAF7207880.1"; exon_number "1";
CM025021.1	Genbank	CDS	28496379	28496468	.	-	0	gene_id "G4P62_010009"; transcript_id "gnl|WGS:JAAVVJ|G4P62_T016466"; gbkey "CDS"; locus_tag "G4P62_010009"; note "human C3orf67"; orig_transcript_id "gnl|WGS:JAAVVJ|G4P62_T016466"; product "hypothetical protein"; protein_id "KAF7207880.1"; exon_number "2";
CM025021.1	Genbank	CDS	28495775	28495868	.	-	0	gene_id "G4P62_010009"; transcript_id "gnl|WGS:JAAVVJ|G4P62_T016466"; gbkey "CDS"; locus_tag "G4P62_010009"; note "human C3orf67"; orig_transcript_id "gnl|WGS:JAAVVJ|G4P62_T016466"; product "hypothetical protein"; protein_id "KAF7207880.1"; exon_number "3";
CM025021.1	Genbank	CDS	28495599	28495671	.	-	2	gene_id "G4P62_010009"; transcript_id "gnl|WGS:JAAVVJ|G4P62_T016466"; gbkey "CDS"; locus_tag "G4P62_010009"; note "human C3orf67"; orig_transcript_id "gnl|WGS:JAAVVJ|G4P62_T016466"; product "hypothetical protein"; protein_id "KAF7207880.1"; exon_number "4";
CM025021.1	Genbank	CDS	28495275	28495389	.	-	1	gene_id "G4P62_010009"; transcript_id "gnl|WGS:JAAVVJ|G4P62_T016466"; gbkey "CDS"; locus_tag "G4P62_010009"; note "human C3orf67"; orig_transcript_id "gnl|WGS:JAAVVJ|G4P62_T016466"; product "hypothetical protein"; protein_id "KAF7207880.1"; exon_number "5";
CM025021.1	Genbank	CDS	28495048	28495195	.	-	0	gene_id "G4P62_010009"; transcript_id "gnl|WGS:JAAVVJ|G4P62_T016466"; gbkey "CDS"; locus_tag "G4P62_010009"; note "human C3orf67"; orig_transcript_id "gnl|WGS:JAAVVJ|G4P62_T016466"; product "hypothetical protein"; protein_id "KAF7207880.1"; exon_number "6";
CM025021.1	Genbank	CDS	28493852	28493983	.	-	2	gene_id "G4P62_010009"; transcript_id "gnl|WGS:JAAVVJ|G4P62_T016466"; gbkey "CDS"; locus_tag "G4P62_010009"; note "human C3orf67"; orig_transcript_id "gnl|WGS:JAAVVJ|G4P62_T016466"; product "hypothetical protein"; protein_id "KAF7207880.1"; exon_number "7";
CM025021.1	Genbank	CDS	28491843	28491994	.	-	2	gene_id "G4P62_010009"; transcript_id "gnl|WGS:JAAVVJ|G4P62_T016466"; gbkey "CDS"; locus_tag "G4P62_010009"; note "human C3orf67"; orig_transcript_id "gnl|WGS:JAAVVJ|G4P62_T016466"; product "hypothetical protein"; protein_id "KAF7207880.1"; exon_number "8";
CM025021.1	Genbank	CDS	28491645	28491734	.	-	0	gene_id "G4P62_010009"; transcript_id "gnl|WGS:JAAVVJ|G4P62_T016466"; gbkey "CDS"; locus_tag "G4P62_010009"; note "human C3orf67"; orig_transcript_id "gnl|WGS:JAAVVJ|G4P62_T016466"; product "hypothetical protein"; protein_id "KAF7207880.1"; exon_number "9";
CM025021.1	Genbank	CDS	28489900	28490008	.	-	0	gene_id "G4P62_010009"; transcript_id "gnl|WGS:JAAVVJ|G4P62_T016466"; gbkey "CDS"; locus_tag "G4P62_010009"; note "human C3orf67"; orig_transcript_id "gnl|WGS:JAAVVJ|G4P62_T016466"; product "hypothetical protein"; protein_id "KAF7207880.1"; exon_number "10";
CM025021.1	Genbank	CDS	28489021	28489131	.	-	2	gene_id "G4P62_010009"; transcript_id "gnl|WGS:JAAVVJ|G4P62_T016466"; gbkey "CDS"; locus_tag "G4P62_010009"; note "human C3orf67"; orig_transcript_id "gnl|WGS:JAAVVJ|G4P62_T016466"; product "hypothetical protein"; protein_id "KAF7207880.1"; exon_number "11";
CM025021.1	Genbank	CDS	28488786	28488920	.	-	2	gene_id "G4P62_010009"; transcript_id "gnl|WGS:JAAVVJ|G4P62_T016466"; gbkey "CDS"; locus_tag "G4P62_010009"; note "human C3orf67"; orig_transcript_id "gnl|WGS:JAAVVJ|G4P62_T016466"; product "hypothetical protein"; protein_id "KAF7207880.1"; exon_number "12";
CM025021.1	Genbank	CDS	28486740	28487035	.	-	2	gene_id "G4P62_010009"; transcript_id "gnl|WGS:JAAVVJ|G4P62_T016466"; gbkey "CDS"; locus_tag "G4P62_010009"; note "human C3orf67"; orig_transcript_id "gnl|WGS:JAAVVJ|G4P62_T016466"; product "hypothetical protein"; protein_id "KAF7207880.1"; exon_number "13";
CM025021.1	Genbank	CDS	28475844	28476185	.	-	0	gene_id "G4P62_010009"; transcript_id "gnl|WGS:JAAVVJ|G4P62_T016466"; gbkey "CDS"; locus_tag "G4P62_010009"; note "human C3orf67"; orig_transcript_id "gnl|WGS:JAAVVJ|G4P62_T016466"; product "hypothetical protein"; protein_id "KAF7207880.1"; exon_number "14";
CM025021.1	Genbank	CDS	28469920	28470153	.	-	0	gene_id "G4P62_010009"; transcript_id "gnl|WGS:JAAVVJ|G4P62_T016466"; gbkey "CDS"; locus_tag "G4P62_010009"; note "human C3orf67"; orig_transcript_id "gnl|WGS:JAAVVJ|G4P62_T016466"; product "hypothetical protein"; protein_id "KAF7207880.1"; exon_number "15";
CM025021.1	Genbank	CDS	28462170	28462231	.	-	0	gene_id "G4P62_010009"; transcript_id "gnl|WGS:JAAVVJ|G4P62_T016466"; gbkey "CDS"; locus_tag "G4P62_010009"; note "human C3orf67"; orig_transcript_id "gnl|WGS:JAAVVJ|G4P62_T016466"; product "hypothetical protein"; protein_id "KAF7207880.1"; exon_number "16";
CM025021.1	Genbank	CDS	28457584	28457678	.	-	1	gene_id "G4P62_010009"; transcript_id "gnl|WGS:JAAVVJ|G4P62_T016466"; gbkey "CDS"; locus_tag "G4P62_010009"; note "human C3orf67"; orig_transcript_id "gnl|WGS:JAAVVJ|G4P62_T016466"; product "hypothetical protein"; protein_id "KAF7207880.1"; exon_number "17";
CM025021.1	Genbank	CDS	28456650	28456765	.	-	2	gene_id "G4P62_010009"; transcript_id "gnl|WGS:JAAVVJ|G4P62_T016466"; gbkey "CDS"; locus_tag "G4P62_010009"; note "human C3orf67"; orig_transcript_id "gnl|WGS:JAAVVJ|G4P62_T016466"; product "hypothetical protein"; protein_id "KAF7207880.1"; exon_number "18";
CM025021.1	Genbank	start_codon	28496646	28496648	.	-	0	gene_id "G4P62_010009"; transcript_id "gnl|WGS:JAAVVJ|G4P62_T016466"; gbkey "CDS"; locus_tag "G4P62_010009"; note "human C3orf67"; orig_transcript_id "gnl|WGS:JAAVVJ|G4P62_T016466"; product "hypothetical protein"; protein_id "KAF7207880.1"; exon_number "1";
CM025021.1	Genbank	stop_codon	28456647	28456649	.	-	0	gene_id "G4P62_010009"; transcript_id "gnl|WGS:JAAVVJ|G4P62_T016466"; gbkey "CDS"; locus_tag "G4P62_010009"; note "human C3orf67"; orig_transcript_id "gnl|WGS:JAAVVJ|G4P62_T016466"; product "hypothetical protein"; protein_id "KAF7207880.1"; exon_number "18";
CM025021.1	Genbank	gene	28682005	28852437	.	+	.	gene_id "G4P62_010008"; transcript_id ""; description "receptor-type tyrosine-protein phosphatase gamma"; gbkey "Gene"; gene "ptprg"; gene_biotype "protein_coding"; locus_tag "G4P62_010008";
CM025021.1	Genbank	transcript	28682005	28852437	.	+	.	gene_id "G4P62_010008"; transcript_id "gnl|WGS:JAAVVJ|G4P62_T016465"; gbkey "mRNA"; gene "ptprg"; locus_tag "G4P62_010008"; note "receptor type G; transcript variant X2"; orig_protein_id "gnl|WGS:JAAVVJ|G4P62_P016465"; orig_transcript_id "gnl|WGS:JAAVVJ|G4P62_T016465"; product "protein tyrosine phosphatase"; transcript_biotype "mRNA";
CM025021.1	Genbank	exon	28682005	28682699	.	+	.	gene_id "G4P62_010008"; transcript_id "gnl|WGS:JAAVVJ|G4P62_T016465"; gene "ptprg"; locus_tag "G4P62_010008"; note "receptor type G; transcript variant X2"; orig_protein_id "gnl|WGS:JAAVVJ|G4P62_P016465"; orig_transcript_id "gnl|WGS:JAAVVJ|G4P62_T016465"; product "protein tyrosine phosphatase"; transcript_biotype "mRNA"; exon_number "1";
CM025021.1	Genbank	exon	28720006	28720110	.	+	.	gene_id "G4P62_010008"; transcript_id "gnl|WGS:JAAVVJ|G4P62_T016465"; gene "ptprg"; locus_tag "G4P62_010008"; note "receptor type G; transcript variant X2"; orig_protein_id "gnl|WGS:JAAVVJ|G4P62_P016465"; orig_transcript_id "gnl|WGS:JAAVVJ|G4P62_T016465"; product "protein tyrosine phosphatase"; transcript_biotype "mRNA"; exon_number "2";
CM025021.1	Genbank	exon	28765843	28766022	.	+	.	gene_id "G4P62_010008"; transcript_id "gnl|WGS:JAAVVJ|G4P62_T016465"; gene "ptprg"; locus_tag "G4P62_010008"; note "receptor type G; transcript variant X2"; orig_protein_id "gnl|WGS:JAAVVJ|G4P62_P016465"; orig_transcript_id "gnl|WGS:JAAVVJ|G4P62_T016465"; product "protein tyrosine phosphatase"; transcript_biotype "mRNA"; exon_number "3";
CM025021.1	Genbank	exon	28787411	28787489	.	+	.	gene_id "G4P62_010008"; transcript_id "gnl|WGS:JAAVVJ|G4P62_T016465"; gene "ptprg"; locus_tag "G4P62_010008"; note "receptor type G; transcript variant X2"; orig_protein_id "gnl|WGS:JAAVVJ|G4P62_P016465"; orig_transcript_id "gnl|WGS:JAAVVJ|G4P62_T016465"; product "protein tyrosine phosphatase"; transcript_biotype "mRNA"; exon_number "4";
CM025021.1	Genbank	exon	28787822	28787970	.	+	.	gene_id "G4P62_010008"; transcript_id "gnl|WGS:JAAVVJ|G4P62_T016465"; gene "ptprg"; locus_tag "G4P62_010008"; note "receptor type G; transcript variant X2"; orig_protein_id "gnl|WGS:JAAVVJ|G4P62_P016465"; orig_transcript_id "gnl|WGS:JAAVVJ|G4P62_T016465"; product "protein tyrosine phosphatase"; transcript_biotype "mRNA"; exon_number "5";
CM025021.1	Genbank	exon	28800169	28800264	.	+	.	gene_id "G4P62_010008"; transcript_id "gnl|WGS:JAAVVJ|G4P62_T016465"; gene "ptprg"; locus_tag "G4P62_010008"; note "receptor type G; transcript variant X2"; orig_protein_id "gnl|WGS:JAAVVJ|G4P62_P016465"; orig_transcript_id "gnl|WGS:JAAVVJ|G4P62_T016465"; product "protein tyrosine phosphatase"; transcript_biotype "mRNA"; exon_number "6";
CM025021.1	Genbank	exon	28815397	28815463	.	+	.	gene_id "G4P62_010008"; transcript_id "gnl|WGS:JAAVVJ|G4P62_T016465"; gene "ptprg"; locus_tag "G4P62_010008"; note "receptor type G; transcript variant X2"; orig_protein_id "gnl|WGS:JAAVVJ|G4P62_P016465"; orig_transcript_id "gnl|WGS:JAAVVJ|G4P62_T016465"; product "protein tyrosine phosphatase"; transcript_biotype "mRNA"; exon_number "7";
CM025021.1	Genbank	exon	28819043	28819200	.	+	.	gene_id "G4P62_010008"; transcript_id "gnl|WGS:JAAVVJ|G4P62_T016465"; gene "ptprg"; locus_tag "G4P62_010008"; note "receptor type G; transcript variant X2"; orig_protein_id "gnl|WGS:JAAVVJ|G4P62_P016465"; orig_transcript_id "gnl|WGS:JAAVVJ|G4P62_T016465"; product "protein tyrosine phosphatase"; transcript_biotype "mRNA"; exon_number "8";
CM025021.1	Genbank	exon	28820296	28820488	.	+	.	gene_id "G4P62_010008"; transcript_id "gnl|WGS:JAAVVJ|G4P62_T016465"; gene "ptprg"; locus_tag "G4P62_010008"; note "receptor type G; transcript variant X2"; orig_protein_id "gnl|WGS:JAAVVJ|G4P62_P016465"; orig_transcript_id "gnl|WGS:JAAVVJ|G4P62_T016465"; product "protein tyrosine phosphatase"; transcript_biotype "mRNA"; exon_number "9";
CM025021.1	Genbank	exon	28827806	28827990	.	+	.	gene_id "G4P62_010008"; transcript_id "gnl|WGS:JAAVVJ|G4P62_T016465"; gene "ptprg"; locus_tag "G4P62_010008"; note "receptor type G; transcript variant X2"; orig_protein_id "gnl|WGS:JAAVVJ|G4P62_P016465"; orig_transcript_id "gnl|WGS:JAAVVJ|G4P62_T016465"; product "protein tyrosine phosphatase"; transcript_biotype "mRNA"; exon_number "10";
CM025021.1	Genbank	exon	28830394	28830502	.	+	.	gene_id "G4P62_010008"; transcript_id "gnl|WGS:JAAVVJ|G4P62_T016465"; gene "ptprg"; locus_tag "G4P62_010008"; note "receptor type G; transcript variant X2"; orig_protein_id "gnl|WGS:JAAVVJ|G4P62_P016465"; orig_transcript_id "gnl|WGS:JAAVVJ|G4P62_T016465"; product "protein tyrosine phosphatase"; transcript_biotype "mRNA"; exon_number "11";
CM025021.1	Genbank	exon	28830599	28830648	.	+	.	gene_id "G4P62_010008"; transcript_id "gnl|WGS:JAAVVJ|G4P62_T016465"; gene "ptprg"; locus_tag "G4P62_010008"; note "receptor type G; transcript variant X2"; orig_protein_id "gnl|WGS:JAAVVJ|G4P62_P016465"; orig_transcript_id "gnl|WGS:JAAVVJ|G4P62_T016465"; product "protein tyrosine phosphatase"; transcript_biotype "mRNA"; exon_number "12";
CM025021.1	Genbank	exon	28830749	28831487	.	+	.	gene_id "G4P62_010008"; transcript_id "gnl|WGS:JAAVVJ|G4P62_T016465"; gene "ptprg"; locus_tag "G4P62_010008"; note "receptor type G; transcript variant X2"; orig_protein_id "gnl|WGS:JAAVVJ|G4P62_P016465"; orig_transcript_id "gnl|WGS:JAAVVJ|G4P62_T016465"; product "protein tyrosine phosphatase"; transcript_biotype "mRNA"; exon_number "13";
CM025021.1	Genbank	exon	28834172	28834310	.	+	.	gene_id "G4P62_010008"; transcript_id "gnl|WGS:JAAVVJ|G4P62_T016465"; gene "ptprg"; locus_tag "G4P62_010008"; note "receptor type G; transcript variant X2"; orig_protein_id "gnl|WGS:JAAVVJ|G4P62_P016465"; orig_transcript_id "gnl|WGS:JAAVVJ|G4P62_T016465"; product "protein tyrosine phosphatase"; transcript_biotype "mRNA"; exon_number "14";
CM025021.1	Genbank	exon	28836530	28836621	.	+	.	gene_id "G4P62_010008"; transcript_id "gnl|WGS:JAAVVJ|G4P62_T016465"; gene "ptprg"; locus_tag "G4P62_010008"; note "receptor type G; transcript variant X2"; orig_protein_id "gnl|WGS:JAAVVJ|G4P62_P016465"; orig_transcript_id "gnl|WGS:JAAVVJ|G4P62_T016465"; product "protein tyrosine phosphatase"; transcript_biotype "mRNA"; exon_number "15";
CM025021.1	Genbank	exon	28838476	28838567	.	+	.	gene_id "G4P62_010008"; transcript_id "gnl|WGS:JAAVVJ|G4P62_T016465"; gene "ptprg"; locus_tag "G4P62_010008"; note "receptor type G; transcript variant X2"; orig_protein_id "gnl|WGS:JAAVVJ|G4P62_P016465"; orig_transcript_id "gnl|WGS:JAAVVJ|G4P62_T016465"; product "protein tyrosine phosphatase"; transcript_biotype "mRNA"; exon_number "16";
CM025021.1	Genbank	exon	28839316	28839412	.	+	.	gene_id "G4P62_010008"; transcript_id "gnl|WGS:JAAVVJ|G4P62_T016465"; gene "ptprg"; locus_tag "G4P62_010008"; note "receptor type G; transcript variant X2"; orig_protein_id "gnl|WGS:JAAVVJ|G4P62_P016465"; orig_transcript_id "gnl|WGS:JAAVVJ|G4P62_T016465"; product "protein tyrosine phosphatase"; transcript_biotype "mRNA"; exon_number "17";
CM025021.1	Genbank	exon	28839534	28839616	.	+	.	gene_id "G4P62_010008"; transcript_id "gnl|WGS:JAAVVJ|G4P62_T016465"; gene "ptprg"; locus_tag "G4P62_010008"; note "receptor type G; transcript variant X2"; orig_protein_id "gnl|WGS:JAAVVJ|G4P62_P016465"; orig_transcript_id "gnl|WGS:JAAVVJ|G4P62_T016465"; product "protein tyrosine phosphatase"; transcript_biotype "mRNA"; exon_number "18";
CM025021.1	Genbank	exon	28839905	28840039	.	+	.	gene_id "G4P62_010008"; transcript_id "gnl|WGS:JAAVVJ|G4P62_T016465"; gene "ptprg"; locus_tag "G4P62_010008"; note "receptor type G; transcript variant X2"; orig_protein_id "gnl|WGS:JAAVVJ|G4P62_P016465"; orig_transcript_id "gnl|WGS:JAAVVJ|G4P62_T016465"; product "protein tyrosine phosphatase"; transcript_biotype "mRNA"; exon_number "19";
CM025021.1	Genbank	exon	28840125	28840259	.	+	.	gene_id "G4P62_010008"; transcript_id "gnl|WGS:JAAVVJ|G4P62_T016465"; gene "ptprg"; locus_tag "G4P62_010008"; note "receptor type G; transcript variant X2"; orig_protein_id "gnl|WGS:JAAVVJ|G4P62_P016465"; orig_transcript_id "gnl|WGS:JAAVVJ|G4P62_T016465"; product "protein tyrosine phosphatase"; transcript_biotype "mRNA"; exon_number "20";
CM025021.1	Genbank	exon	28841441	28841613	.	+	.	gene_id "G4P62_010008"; transcript_id "gnl|WGS:JAAVVJ|G4P62_T016465"; gene "ptprg"; locus_tag "G4P62_010008"; note "receptor type G; transcript variant X2"; orig_protein_id "gnl|WGS:JAAVVJ|G4P62_P016465"; orig_transcript_id "gnl|WGS:JAAVVJ|G4P62_T016465"; product "protein tyrosine phosphatase"; transcript_biotype "mRNA"; exon_number "21";
CM025021.1	Genbank	exon	28841727	28841862	.	+	.	gene_id "G4P62_010008"; transcript_id "gnl|WGS:JAAVVJ|G4P62_T016465"; gene "ptprg"; locus_tag "G4P62_010008"; note "receptor type G; transcript variant X2"; orig_protein_id "gnl|WGS:JAAVVJ|G4P62_P016465"; orig_transcript_id "gnl|WGS:JAAVVJ|G4P62_T016465"; product "protein tyrosine phosphatase"; transcript_biotype "mRNA"; exon_number "22";
CM025021.1	Genbank	exon	28844534	28844680	.	+	.	gene_id "G4P62_010008"; transcript_id "gnl|WGS:JAAVVJ|G4P62_T016465"; gene "ptprg"; locus_tag "G4P62_010008"; note "receptor type G; transcript variant X2"; orig_protein_id "gnl|WGS:JAAVVJ|G4P62_P016465"; orig_transcript_id "gnl|WGS:JAAVVJ|G4P62_T016465"; product "protein tyrosine phosphatase"; transcript_biotype "mRNA"; exon_number "23";
CM025021.1	Genbank	exon	28845110	28845203	.	+	.	gene_id "G4P62_010008"; transcript_id "gnl|WGS:JAAVVJ|G4P62_T016465"; gene "ptprg"; locus_tag "G4P62_010008"; note "receptor type G; transcript variant X2"; orig_protein_id "gnl|WGS:JAAVVJ|G4P62_P016465"; orig_transcript_id "gnl|WGS:JAAVVJ|G4P62_T016465"; product "protein tyrosine phosphatase"; transcript_biotype "mRNA"; exon_number "24";
CM025021.1	Genbank	exon	28845525	28845601	.	+	.	gene_id "G4P62_010008"; transcript_id "gnl|WGS:JAAVVJ|G4P62_T016465"; gene "ptprg"; locus_tag "G4P62_010008"; note "receptor type G; transcript variant X2"; orig_protein_id "gnl|WGS:JAAVVJ|G4P62_P016465"; orig_transcript_id "gnl|WGS:JAAVVJ|G4P62_T016465"; product "protein tyrosine phosphatase"; transcript_biotype "mRNA"; exon_number "25";
CM025021.1	Genbank	exon	28845737	28845865	.	+	.	gene_id "G4P62_010008"; transcript_id "gnl|WGS:JAAVVJ|G4P62_T016465"; gene "ptprg"; locus_tag "G4P62_010008"; note "receptor type G; transcript variant X2"; orig_protein_id "gnl|WGS:JAAVVJ|G4P62_P016465"; orig_transcript_id "gnl|WGS:JAAVVJ|G4P62_T016465"; product "protein tyrosine phosphatase"; transcript_biotype "mRNA"; exon_number "26";
CM025021.1	Genbank	exon	28845953	28846099	.	+	.	gene_id "G4P62_010008"; transcript_id "gnl|WGS:JAAVVJ|G4P62_T016465"; gene "ptprg"; locus_tag "G4P62_010008"; note "receptor type G; transcript variant X2"; orig_protein_id "gnl|WGS:JAAVVJ|G4P62_P016465"; orig_transcript_id "gnl|WGS:JAAVVJ|G4P62_T016465"; product "protein tyrosine phosphatase"; transcript_biotype "mRNA"; exon_number "27";
CM025021.1	Genbank	exon	28846176	28846318	.	+	.	gene_id "G4P62_010008"; transcript_id "gnl|WGS:JAAVVJ|G4P62_T016465"; gene "ptprg"; locus_tag "G4P62_010008"; note "receptor type G; transcript variant X2"; orig_protein_id "gnl|WGS:JAAVVJ|G4P62_P016465"; orig_transcript_id "gnl|WGS:JAAVVJ|G4P62_T016465"; product "protein tyrosine phosphatase"; transcript_biotype "mRNA"; exon_number "28";
CM025021.1	Genbank	exon	28848692	28848827	.	+	.	gene_id "G4P62_010008"; transcript_id "gnl|WGS:JAAVVJ|G4P62_T016465"; gene "ptprg"; locus_tag "G4P62_010008"; note "receptor type G; transcript variant X2"; orig_protein_id "gnl|WGS:JAAVVJ|G4P62_P016465"; orig_transcript_id "gnl|WGS:JAAVVJ|G4P62_T016465"; product "protein tyrosine phosphatase"; transcript_biotype "mRNA"; exon_number "29";
CM025021.1	Genbank	exon	28850146	28852437	.	+	.	gene_id "G4P62_010008"; transcript_id "gnl|WGS:JAAVVJ|G4P62_T016465"; gene "ptprg"; locus_tag "G4P62_010008"; note "receptor type G; transcript variant X2"; orig_protein_id "gnl|WGS:JAAVVJ|G4P62_P016465"; orig_transcript_id "gnl|WGS:JAAVVJ|G4P62_T016465"; product "protein tyrosine phosphatase"; transcript_biotype "mRNA"; exon_number "30";
CM025021.1	Genbank	CDS	28787893	28787970	.	+	0	gene_id "G4P62_010008"; transcript_id "gnl|WGS:JAAVVJ|G4P62_T016465"; gbkey "CDS"; gene "ptprg"; locus_tag "G4P62_010008"; orig_transcript_id "gnl|WGS:JAAVVJ|G4P62_T016465"; product "transcript variant X2"; protein_id "KAF7207879.1"; exon_number "5";
CM025021.1	Genbank	CDS	28800169	28800264	.	+	0	gene_id "G4P62_010008"; transcript_id "gnl|WGS:JAAVVJ|G4P62_T016465"; gbkey "CDS"; gene "ptprg"; locus_tag "G4P62_010008"; orig_transcript_id "gnl|WGS:JAAVVJ|G4P62_T016465"; product "transcript variant X2"; protein_id "KAF7207879.1"; exon_number "6";
CM025021.1	Genbank	CDS	28815397	28815463	.	+	0	gene_id "G4P62_010008"; transcript_id "gnl|WGS:JAAVVJ|G4P62_T016465"; gbkey "CDS"; gene "ptprg"; locus_tag "G4P62_010008"; orig_transcript_id "gnl|WGS:JAAVVJ|G4P62_T016465"; product "transcript variant X2"; protein_id "KAF7207879.1"; exon_number "7";
CM025021.1	Genbank	CDS	28819043	28819200	.	+	2	gene_id "G4P62_010008"; transcript_id "gnl|WGS:JAAVVJ|G4P62_T016465"; gbkey "CDS"; gene "ptprg"; locus_tag "G4P62_010008"; orig_transcript_id "gnl|WGS:JAAVVJ|G4P62_T016465"; product "transcript variant X2"; protein_id "KAF7207879.1"; exon_number "8";
CM025021.1	Genbank	CDS	28820296	28820488	.	+	0	gene_id "G4P62_010008"; transcript_id "gnl|WGS:JAAVVJ|G4P62_T016465"; gbkey "CDS"; gene "ptprg"; locus_tag "G4P62_010008"; orig_transcript_id "gnl|WGS:JAAVVJ|G4P62_T016465"; product "transcript variant X2"; protein_id "KAF7207879.1"; exon_number "9";
CM025021.1	Genbank	CDS	28827806	28827990	.	+	2	gene_id "G4P62_010008"; transcript_id "gnl|WGS:JAAVVJ|G4P62_T016465"; gbkey "CDS"; gene "ptprg"; locus_tag "G4P62_010008"; orig_transcript_id "gnl|WGS:JAAVVJ|G4P62_T016465"; product "transcript variant X2"; protein_id "KAF7207879.1"; exon_number "10";
CM025021.1	Genbank	CDS	28830394	28830502	.	+	0	gene_id "G4P62_010008"; transcript_id "gnl|WGS:JAAVVJ|G4P62_T016465"; gbkey "CDS"; gene "ptprg"; locus_tag "G4P62_010008"; orig_transcript_id "gnl|WGS:JAAVVJ|G4P62_T016465"; product "transcript variant X2"; protein_id "KAF7207879.1"; exon_number "11";
CM025021.1	Genbank	CDS	28830599	28830648	.	+	2	gene_id "G4P62_010008"; transcript_id "gnl|WGS:JAAVVJ|G4P62_T016465"; gbkey "CDS"; gene "ptprg"; locus_tag "G4P62_010008"; orig_transcript_id "gnl|WGS:JAAVVJ|G4P62_T016465"; product "transcript variant X2"; protein_id "KAF7207879.1"; exon_number "12";
CM025021.1	Genbank	CDS	28830749	28831487	.	+	0	gene_id "G4P62_010008"; transcript_id "gnl|WGS:JAAVVJ|G4P62_T016465"; gbkey "CDS"; gene "ptprg"; locus_tag "G4P62_010008"; orig_transcript_id "gnl|WGS:JAAVVJ|G4P62_T016465"; product "transcript variant X2"; protein_id "KAF7207879.1"; exon_number "13";
CM025021.1	Genbank	CDS	28834172	28834310	.	+	2	gene_id "G4P62_010008"; transcript_id "gnl|WGS:JAAVVJ|G4P62_T016465"; gbkey "CDS"; gene "ptprg"; locus_tag "G4P62_010008"; orig_transcript_id "gnl|WGS:JAAVVJ|G4P62_T016465"; product "transcript variant X2"; protein_id "KAF7207879.1"; exon_number "14";
CM025021.1	Genbank	CDS	28836530	28836621	.	+	1	gene_id "G4P62_010008"; transcript_id "gnl|WGS:JAAVVJ|G4P62_T016465"; gbkey "CDS"; gene "ptprg"; locus_tag "G4P62_010008"; orig_transcript_id "gnl|WGS:JAAVVJ|G4P62_T016465"; product "transcript variant X2"; protein_id "KAF7207879.1"; exon_number "15";
CM025021.1	Genbank	CDS	28838476	28838567	.	+	2	gene_id "G4P62_010008"; transcript_id "gnl|WGS:JAAVVJ|G4P62_T016465"; gbkey "CDS"; gene "ptprg"; locus_tag "G4P62_010008"; orig_transcript_id "gnl|WGS:JAAVVJ|G4P62_T016465"; product "transcript variant X2"; protein_id "KAF7207879.1"; exon_number "16";
CM025021.1	Genbank	CDS	28839316	28839412	.	+	0	gene_id "G4P62_010008"; transcript_id "gnl|WGS:JAAVVJ|G4P62_T016465"; gbkey "CDS"; gene "ptprg"; locus_tag "G4P62_010008"; orig_transcript_id "gnl|WGS:JAAVVJ|G4P62_T016465"; product "transcript variant X2"; protein_id "KAF7207879.1"; exon_number "17";
CM025021.1	Genbank	CDS	28839534	28839616	.	+	2	gene_id "G4P62_010008"; transcript_id "gnl|WGS:JAAVVJ|G4P62_T016465"; gbkey "CDS"; gene "ptprg"; locus_tag "G4P62_010008"; orig_transcript_id "gnl|WGS:JAAVVJ|G4P62_T016465"; product "transcript variant X2"; protein_id "KAF7207879.1"; exon_number "18";
CM025021.1	Genbank	CDS	28839905	28840039	.	+	0	gene_id "G4P62_010008"; transcript_id "gnl|WGS:JAAVVJ|G4P62_T016465"; gbkey "CDS"; gene "ptprg"; locus_tag "G4P62_010008"; orig_transcript_id "gnl|WGS:JAAVVJ|G4P62_T016465"; product "transcript variant X2"; protein_id "KAF7207879.1"; exon_number "19";
CM025021.1	Genbank	CDS	28840125	28840259	.	+	0	gene_id "G4P62_010008"; transcript_id "gnl|WGS:JAAVVJ|G4P62_T016465"; gbkey "CDS"; gene "ptprg"; locus_tag "G4P62_010008"; orig_transcript_id "gnl|WGS:JAAVVJ|G4P62_T016465"; product "transcript variant X2"; protein_id "KAF7207879.1"; exon_number "20";
CM025021.1	Genbank	CDS	28841441	28841613	.	+	0	gene_id "G4P62_010008"; transcript_id "gnl|WGS:JAAVVJ|G4P62_T016465"; gbkey "CDS"; gene "ptprg"; locus_tag "G4P62_010008"; orig_transcript_id "gnl|WGS:JAAVVJ|G4P62_T016465"; product "transcript variant X2"; protein_id "KAF7207879.1"; exon_number "21";
CM025021.1	Genbank	CDS	28841727	28841862	.	+	1	gene_id "G4P62_010008"; transcript_id "gnl|WGS:JAAVVJ|G4P62_T016465"; gbkey "CDS"; gene "ptprg"; locus_tag "G4P62_010008"; orig_transcript_id "gnl|WGS:JAAVVJ|G4P62_T016465"; product "transcript variant X2"; protein_id "KAF7207879.1"; exon_number "22";
CM025021.1	Genbank	CDS	28844534	28844680	.	+	0	gene_id "G4P62_010008"; transcript_id "gnl|WGS:JAAVVJ|G4P62_T016465"; gbkey "CDS"; gene "ptprg"; locus_tag "G4P62_010008"; orig_transcript_id "gnl|WGS:JAAVVJ|G4P62_T016465"; product "transcript variant X2"; protein_id "KAF7207879.1"; exon_number "23";
CM025021.1	Genbank	CDS	28845110	28845203	.	+	0	gene_id "G4P62_010008"; transcript_id "gnl|WGS:JAAVVJ|G4P62_T016465"; gbkey "CDS"; gene "ptprg"; locus_tag "G4P62_010008"; orig_transcript_id "gnl|WGS:JAAVVJ|G4P62_T016465"; product "transcript variant X2"; protein_id "KAF7207879.1"; exon_number "24";
CM025021.1	Genbank	CDS	28845525	28845601	.	+	2	gene_id "G4P62_010008"; transcript_id "gnl|WGS:JAAVVJ|G4P62_T016465"; gbkey "CDS"; gene "ptprg"; locus_tag "G4P62_010008"; orig_transcript_id "gnl|WGS:JAAVVJ|G4P62_T016465"; product "transcript variant X2"; protein_id "KAF7207879.1"; exon_number "25";
CM025021.1	Genbank	CDS	28845737	28845865	.	+	0	gene_id "G4P62_010008"; transcript_id "gnl|WGS:JAAVVJ|G4P62_T016465"; gbkey "CDS"; gene "ptprg"; locus_tag "G4P62_010008"; orig_transcript_id "gnl|WGS:JAAVVJ|G4P62_T016465"; product "transcript variant X2"; protein_id "KAF7207879.1"; exon_number "26";
CM025021.1	Genbank	CDS	28845953	28846099	.	+	0	gene_id "G4P62_010008"; transcript_id "gnl|WGS:JAAVVJ|G4P62_T016465"; gbkey "CDS"; gene "ptprg"; locus_tag "G4P62_010008"; orig_transcript_id "gnl|WGS:JAAVVJ|G4P62_T016465"; product "transcript variant X2"; protein_id "KAF7207879.1"; exon_number "27";
CM025021.1	Genbank	CDS	28846176	28846318	.	+	0	gene_id "G4P62_010008"; transcript_id "gnl|WGS:JAAVVJ|G4P62_T016465"; gbkey "CDS"; gene "ptprg"; locus_tag "G4P62_010008"; orig_transcript_id "gnl|WGS:JAAVVJ|G4P62_T016465"; product "transcript variant X2"; protein_id "KAF7207879.1"; exon_number "28";
CM025021.1	Genbank	CDS	28848692	28848827	.	+	1	gene_id "G4P62_010008"; transcript_id "gnl|WGS:JAAVVJ|G4P62_T016465"; gbkey "CDS"; gene "ptprg"; locus_tag "G4P62_010008"; orig_transcript_id "gnl|WGS:JAAVVJ|G4P62_T016465"; product "transcript variant X2"; protein_id "KAF7207879.1"; exon_number "29";
CM025021.1	Genbank	CDS	28850146	28850289	.	+	0	gene_id "G4P62_010008"; transcript_id "gnl|WGS:JAAVVJ|G4P62_T016465"; gbkey "CDS"; gene "ptprg"; locus_tag "G4P62_010008"; orig_transcript_id "gnl|WGS:JAAVVJ|G4P62_T016465"; product "transcript variant X2"; protein_id "KAF7207879.1"; exon_number "30";
CM025021.1	Genbank	start_codon	28787893	28787895	.	+	0	gene_id "G4P62_010008"; transcript_id "gnl|WGS:JAAVVJ|G4P62_T016465"; gbkey "CDS"; gene "ptprg"; locus_tag "G4P62_010008"; orig_transcript_id "gnl|WGS:JAAVVJ|G4P62_T016465"; product "transcript variant X2"; protein_id "KAF7207879.1"; exon_number "5";
CM025021.1	Genbank	stop_codon	28850290	28850292	.	+	0	gene_id "G4P62_010008"; transcript_id "gnl|WGS:JAAVVJ|G4P62_T016465"; gbkey "CDS"; gene "ptprg"; locus_tag "G4P62_010008"; orig_transcript_id "gnl|WGS:JAAVVJ|G4P62_T016465"; product "transcript variant X2"; protein_id "KAF7207879.1"; exon_number "30";
CM025021.1	Genbank	transcript	28682005	28852437	.	+	.	gene_id "G4P62_010008"; transcript_id "gnl|WGS:JAAVVJ|G4P62_T016464"; gbkey "mRNA"; gene "ptprg"; locus_tag "G4P62_010008"; note "receptor type G; transcript variant X1"; orig_protein_id "gnl|WGS:JAAVVJ|G4P62_P016464"; orig_transcript_id "gnl|WGS:JAAVVJ|G4P62_T016464"; product "protein tyrosine phosphatase"; transcript_biotype "mRNA";
CM025021.1	Genbank	exon	28682005	28682699	.	+	.	gene_id "G4P62_010008"; transcript_id "gnl|WGS:JAAVVJ|G4P62_T016464"; gene "ptprg"; locus_tag "G4P62_010008"; note "receptor type G; transcript variant X1"; orig_protein_id "gnl|WGS:JAAVVJ|G4P62_P016464"; orig_transcript_id "gnl|WGS:JAAVVJ|G4P62_T016464"; product "protein tyrosine phosphatase"; transcript_biotype "mRNA"; exon_number "1";
CM025021.1	Genbank	exon	28720006	28720110	.	+	.	gene_id "G4P62_010008"; transcript_id "gnl|WGS:JAAVVJ|G4P62_T016464"; gene "ptprg"; locus_tag "G4P62_010008"; note "receptor type G; transcript variant X1"; orig_protein_id "gnl|WGS:JAAVVJ|G4P62_P016464"; orig_transcript_id "gnl|WGS:JAAVVJ|G4P62_T016464"; product "protein tyrosine phosphatase"; transcript_biotype "mRNA"; exon_number "2";
CM025021.1	Genbank	exon	28765843	28766022	.	+	.	gene_id "G4P62_010008"; transcript_id "gnl|WGS:JAAVVJ|G4P62_T016464"; gene "ptprg"; locus_tag "G4P62_010008"; note "receptor type G; transcript variant X1"; orig_protein_id "gnl|WGS:JAAVVJ|G4P62_P016464"; orig_transcript_id "gnl|WGS:JAAVVJ|G4P62_T016464"; product "protein tyrosine phosphatase"; transcript_biotype "mRNA"; exon_number "3";
CM025021.1	Genbank	exon	28787822	28787970	.	+	.	gene_id "G4P62_010008"; transcript_id "gnl|WGS:JAAVVJ|G4P62_T016464"; gene "ptprg"; locus_tag "G4P62_010008"; note "receptor type G; transcript variant X1"; orig_protein_id "gnl|WGS:JAAVVJ|G4P62_P016464"; orig_transcript_id "gnl|WGS:JAAVVJ|G4P62_T016464"; product "protein tyrosine phosphatase"; transcript_biotype "mRNA"; exon_number "4";
CM025021.1	Genbank	exon	28800169	28800264	.	+	.	gene_id "G4P62_010008"; transcript_id "gnl|WGS:JAAVVJ|G4P62_T016464"; gene "ptprg"; locus_tag "G4P62_010008"; note "receptor type G; transcript variant X1"; orig_protein_id "gnl|WGS:JAAVVJ|G4P62_P016464"; orig_transcript_id "gnl|WGS:JAAVVJ|G4P62_T016464"; product "protein tyrosine phosphatase"; transcript_biotype "mRNA"; exon_number "5";
CM025021.1	Genbank	exon	28815397	28815463	.	+	.	gene_id "G4P62_010008"; transcript_id "gnl|WGS:JAAVVJ|G4P62_T016464"; gene "ptprg"; locus_tag "G4P62_010008"; note "receptor type G; transcript variant X1"; orig_protein_id "gnl|WGS:JAAVVJ|G4P62_P016464"; orig_transcript_id "gnl|WGS:JAAVVJ|G4P62_T016464"; product "protein tyrosine phosphatase"; transcript_biotype "mRNA"; exon_number "6";
CM025021.1	Genbank	exon	28819043	28819200	.	+	.	gene_id "G4P62_010008"; transcript_id "gnl|WGS:JAAVVJ|G4P62_T016464"; gene "ptprg"; locus_tag "G4P62_010008"; note "receptor type G; transcript variant X1"; orig_protein_id "gnl|WGS:JAAVVJ|G4P62_P016464"; orig_transcript_id "gnl|WGS:JAAVVJ|G4P62_T016464"; product "protein tyrosine phosphatase"; transcript_biotype "mRNA"; exon_number "7";
CM025021.1	Genbank	exon	28820296	28820488	.	+	.	gene_id "G4P62_010008"; transcript_id "gnl|WGS:JAAVVJ|G4P62_T016464"; gene "ptprg"; locus_tag "G4P62_010008"; note "receptor type G; transcript variant X1"; orig_protein_id "gnl|WGS:JAAVVJ|G4P62_P016464"; orig_transcript_id "gnl|WGS:JAAVVJ|G4P62_T016464"; product "protein tyrosine phosphatase"; transcript_biotype "mRNA"; exon_number "8";
CM025021.1	Genbank	exon	28827806	28827990	.	+	.	gene_id "G4P62_010008"; transcript_id "gnl|WGS:JAAVVJ|G4P62_T016464"; gene "ptprg"; locus_tag "G4P62_010008"; note "receptor type G; transcript variant X1"; orig_protein_id "gnl|WGS:JAAVVJ|G4P62_P016464"; orig_transcript_id "gnl|WGS:JAAVVJ|G4P62_T016464"; product "protein tyrosine phosphatase"; transcript_biotype "mRNA"; exon_number "9";
CM025021.1	Genbank	exon	28830394	28830502	.	+	.	gene_id "G4P62_010008"; transcript_id "gnl|WGS:JAAVVJ|G4P62_T016464"; gene "ptprg"; locus_tag "G4P62_010008"; note "receptor type G; transcript variant X1"; orig_protein_id "gnl|WGS:JAAVVJ|G4P62_P016464"; orig_transcript_id "gnl|WGS:JAAVVJ|G4P62_T016464"; product "protein tyrosine phosphatase"; transcript_biotype "mRNA"; exon_number "10";
CM025021.1	Genbank	exon	28830599	28830648	.	+	.	gene_id "G4P62_010008"; transcript_id "gnl|WGS:JAAVVJ|G4P62_T016464"; gene "ptprg"; locus_tag "G4P62_010008"; note "receptor type G; transcript variant X1"; orig_protein_id "gnl|WGS:JAAVVJ|G4P62_P016464"; orig_transcript_id "gnl|WGS:JAAVVJ|G4P62_T016464"; product "protein tyrosine phosphatase"; transcript_biotype "mRNA"; exon_number "11";
CM025021.1	Genbank	exon	28830749	28831487	.	+	.	gene_id "G4P62_010008"; transcript_id "gnl|WGS:JAAVVJ|G4P62_T016464"; gene "ptprg"; locus_tag "G4P62_010008"; note "receptor type G; transcript variant X1"; orig_protein_id "gnl|WGS:JAAVVJ|G4P62_P016464"; orig_transcript_id "gnl|WGS:JAAVVJ|G4P62_T016464"; product "protein tyrosine phosphatase"; transcript_biotype "mRNA"; exon_number "12";
CM025021.1	Genbank	exon	28834172	28834310	.	+	.	gene_id "G4P62_010008"; transcript_id "gnl|WGS:JAAVVJ|G4P62_T016464"; gene "ptprg"; locus_tag "G4P62_010008"; note "receptor type G; transcript variant X1"; orig_protein_id "gnl|WGS:JAAVVJ|G4P62_P016464"; orig_transcript_id "gnl|WGS:JAAVVJ|G4P62_T016464"; product "protein tyrosine phosphatase"; transcript_biotype "mRNA"; exon_number "13";
CM025021.1	Genbank	exon	28836530	28836621	.	+	.	gene_id "G4P62_010008"; transcript_id "gnl|WGS:JAAVVJ|G4P62_T016464"; gene "ptprg"; locus_tag "G4P62_010008"; note "receptor type G; transcript variant X1"; orig_protein_id "gnl|WGS:JAAVVJ|G4P62_P016464"; orig_transcript_id "gnl|WGS:JAAVVJ|G4P62_T016464"; product "protein tyrosine phosphatase"; transcript_biotype "mRNA"; exon_number "14";
CM025021.1	Genbank	exon	28838476	28838567	.	+	.	gene_id "G4P62_010008"; transcript_id "gnl|WGS:JAAVVJ|G4P62_T016464"; gene "ptprg"; locus_tag "G4P62_010008"; note "receptor type G; transcript variant X1"; orig_protein_id "gnl|WGS:JAAVVJ|G4P62_P016464"; orig_transcript_id "gnl|WGS:JAAVVJ|G4P62_T016464"; product "protein tyrosine phosphatase"; transcript_biotype "mRNA"; exon_number "15";
CM025021.1	Genbank	exon	28839316	28839412	.	+	.	gene_id "G4P62_010008"; transcript_id "gnl|WGS:JAAVVJ|G4P62_T016464"; gene "ptprg"; locus_tag "G4P62_010008"; note "receptor type G; transcript variant X1"; orig_protein_id "gnl|WGS:JAAVVJ|G4P62_P016464"; orig_transcript_id "gnl|WGS:JAAVVJ|G4P62_T016464"; product "protein tyrosine phosphatase"; transcript_biotype "mRNA"; exon_number "16";
CM025021.1	Genbank	exon	28839534	28839616	.	+	.	gene_id "G4P62_010008"; transcript_id "gnl|WGS:JAAVVJ|G4P62_T016464"; gene "ptprg"; locus_tag "G4P62_010008"; note "receptor type G; transcript variant X1"; orig_protein_id "gnl|WGS:JAAVVJ|G4P62_P016464"; orig_transcript_id "gnl|WGS:JAAVVJ|G4P62_T016464"; product "protein tyrosine phosphatase"; transcript_biotype "mRNA"; exon_number "17";
CM025021.1	Genbank	exon	28839905	28840039	.	+	.	gene_id "G4P62_010008"; transcript_id "gnl|WGS:JAAVVJ|G4P62_T016464"; gene "ptprg"; locus_tag "G4P62_010008"; note "receptor type G; transcript variant X1"; orig_protein_id "gnl|WGS:JAAVVJ|G4P62_P016464"; orig_transcript_id "gnl|WGS:JAAVVJ|G4P62_T016464"; product "protein tyrosine phosphatase"; transcript_biotype "mRNA"; exon_number "18";
CM025021.1	Genbank	exon	28840125	28840259	.	+	.	gene_id "G4P62_010008"; transcript_id "gnl|WGS:JAAVVJ|G4P62_T016464"; gene "ptprg"; locus_tag "G4P62_010008"; note "receptor type G; transcript variant X1"; orig_protein_id "gnl|WGS:JAAVVJ|G4P62_P016464"; orig_transcript_id "gnl|WGS:JAAVVJ|G4P62_T016464"; product "protein tyrosine phosphatase"; transcript_biotype "mRNA"; exon_number "19";
CM025021.1	Genbank	exon	28841441	28841613	.	+	.	gene_id "G4P62_010008"; transcript_id "gnl|WGS:JAAVVJ|G4P62_T016464"; gene "ptprg"; locus_tag "G4P62_010008"; note "receptor type G; transcript variant X1"; orig_protein_id "gnl|WGS:JAAVVJ|G4P62_P016464"; orig_transcript_id "gnl|WGS:JAAVVJ|G4P62_T016464"; product "protein tyrosine phosphatase"; transcript_biotype "mRNA"; exon_number "20";
CM025021.1	Genbank	exon	28841727	28841862	.	+	.	gene_id "G4P62_010008"; transcript_id "gnl|WGS:JAAVVJ|G4P62_T016464"; gene "ptprg"; locus_tag "G4P62_010008"; note "receptor type G; transcript variant X1"; orig_protein_id "gnl|WGS:JAAVVJ|G4P62_P016464"; orig_transcript_id "gnl|WGS:JAAVVJ|G4P62_T016464"; product "protein tyrosine phosphatase"; transcript_biotype "mRNA"; exon_number "21";
CM025021.1	Genbank	exon	28844534	28844680	.	+	.	gene_id "G4P62_010008"; transcript_id "gnl|WGS:JAAVVJ|G4P62_T016464"; gene "ptprg"; locus_tag "G4P62_010008"; note "receptor type G; transcript variant X1"; orig_protein_id "gnl|WGS:JAAVVJ|G4P62_P016464"; orig_transcript_id "gnl|WGS:JAAVVJ|G4P62_T016464"; product "protein tyrosine phosphatase"; transcript_biotype "mRNA"; exon_number "22";
CM025021.1	Genbank	exon	28845110	28845203	.	+	.	gene_id "G4P62_010008"; transcript_id "gnl|WGS:JAAVVJ|G4P62_T016464"; gene "ptprg"; locus_tag "G4P62_010008"; note "receptor type G; transcript variant X1"; orig_protein_id "gnl|WGS:JAAVVJ|G4P62_P016464"; orig_transcript_id "gnl|WGS:JAAVVJ|G4P62_T016464"; product "protein tyrosine phosphatase"; transcript_biotype "mRNA"; exon_number "23";
CM025021.1	Genbank	exon	28845525	28845601	.	+	.	gene_id "G4P62_010008"; transcript_id "gnl|WGS:JAAVVJ|G4P62_T016464"; gene "ptprg"; locus_tag "G4P62_010008"; note "receptor type G; transcript variant X1"; orig_protein_id "gnl|WGS:JAAVVJ|G4P62_P016464"; orig_transcript_id "gnl|WGS:JAAVVJ|G4P62_T016464"; product "protein tyrosine phosphatase"; transcript_biotype "mRNA"; exon_number "24";
CM025021.1	Genbank	exon	28845737	28845865	.	+	.	gene_id "G4P62_010008"; transcript_id "gnl|WGS:JAAVVJ|G4P62_T016464"; gene "ptprg"; locus_tag "G4P62_010008"; note "receptor type G; transcript variant X1"; orig_protein_id "gnl|WGS:JAAVVJ|G4P62_P016464"; orig_transcript_id "gnl|WGS:JAAVVJ|G4P62_T016464"; product "protein tyrosine phosphatase"; transcript_biotype "mRNA"; exon_number "25";
CM025021.1	Genbank	exon	28845953	28846099	.	+	.	gene_id "G4P62_010008"; transcript_id "gnl|WGS:JAAVVJ|G4P62_T016464"; gene "ptprg"; locus_tag "G4P62_010008"; note "receptor type G; transcript variant X1"; orig_protein_id "gnl|WGS:JAAVVJ|G4P62_P016464"; orig_transcript_id "gnl|WGS:JAAVVJ|G4P62_T016464"; product "protein tyrosine phosphatase"; transcript_biotype "mRNA"; exon_number "26";
CM025021.1	Genbank	exon	28846176	28846318	.	+	.	gene_id "G4P62_010008"; transcript_id "gnl|WGS:JAAVVJ|G4P62_T016464"; gene "ptprg"; locus_tag "G4P62_010008"; note "receptor type G; transcript variant X1"; orig_protein_id "gnl|WGS:JAAVVJ|G4P62_P016464"; orig_transcript_id "gnl|WGS:JAAVVJ|G4P62_T016464"; product "protein tyrosine phosphatase"; transcript_biotype "mRNA"; exon_number "27";
CM025021.1	Genbank	exon	28848692	28848827	.	+	.	gene_id "G4P62_010008"; transcript_id "gnl|WGS:JAAVVJ|G4P62_T016464"; gene "ptprg"; locus_tag "G4P62_010008"; note "receptor type G; transcript variant X1"; orig_protein_id "gnl|WGS:JAAVVJ|G4P62_P016464"; orig_transcript_id "gnl|WGS:JAAVVJ|G4P62_T016464"; product "protein tyrosine phosphatase"; transcript_biotype "mRNA"; exon_number "28";
CM025021.1	Genbank	exon	28850146	28852437	.	+	.	gene_id "G4P62_010008"; transcript_id "gnl|WGS:JAAVVJ|G4P62_T016464"; gene "ptprg"; locus_tag "G4P62_010008"; note "receptor type G; transcript variant X1"; orig_protein_id "gnl|WGS:JAAVVJ|G4P62_P016464"; orig_transcript_id "gnl|WGS:JAAVVJ|G4P62_T016464"; product "protein tyrosine phosphatase"; transcript_biotype "mRNA"; exon_number "29";
CM025021.1	Genbank	CDS	28682615	28682699	.	+	0	gene_id "G4P62_010008"; transcript_id "gnl|WGS:JAAVVJ|G4P62_T016464"; gbkey "CDS"; gene "ptprg"; locus_tag "G4P62_010008"; orig_transcript_id "gnl|WGS:JAAVVJ|G4P62_T016464"; product "transcript variant X1"; protein_id "KAF7207878.1"; exon_number "1";
CM025021.1	Genbank	CDS	28720006	28720110	.	+	2	gene_id "G4P62_010008"; transcript_id "gnl|WGS:JAAVVJ|G4P62_T016464"; gbkey "CDS"; gene "ptprg"; locus_tag "G4P62_010008"; orig_transcript_id "gnl|WGS:JAAVVJ|G4P62_T016464"; product "transcript variant X1"; protein_id "KAF7207878.1"; exon_number "2";
CM025021.1	Genbank	CDS	28765843	28766022	.	+	2	gene_id "G4P62_010008"; transcript_id "gnl|WGS:JAAVVJ|G4P62_T016464"; gbkey "CDS"; gene "ptprg"; locus_tag "G4P62_010008"; orig_transcript_id "gnl|WGS:JAAVVJ|G4P62_T016464"; product "transcript variant X1"; protein_id "KAF7207878.1"; exon_number "3";
CM025021.1	Genbank	CDS	28787822	28787970	.	+	2	gene_id "G4P62_010008"; transcript_id "gnl|WGS:JAAVVJ|G4P62_T016464"; gbkey "CDS"; gene "ptprg"; locus_tag "G4P62_010008"; orig_transcript_id "gnl|WGS:JAAVVJ|G4P62_T016464"; product "transcript variant X1"; protein_id "KAF7207878.1"; exon_number "4";
CM025021.1	Genbank	CDS	28800169	28800264	.	+	0	gene_id "G4P62_010008"; transcript_id "gnl|WGS:JAAVVJ|G4P62_T016464"; gbkey "CDS"; gene "ptprg"; locus_tag "G4P62_010008"; orig_transcript_id "gnl|WGS:JAAVVJ|G4P62_T016464"; product "transcript variant X1"; protein_id "KAF7207878.1"; exon_number "5";
CM025021.1	Genbank	CDS	28815397	28815463	.	+	0	gene_id "G4P62_010008"; transcript_id "gnl|WGS:JAAVVJ|G4P62_T016464"; gbkey "CDS"; gene "ptprg"; locus_tag "G4P62_010008"; orig_transcript_id "gnl|WGS:JAAVVJ|G4P62_T016464"; product "transcript variant X1"; protein_id "KAF7207878.1"; exon_number "6";
CM025021.1	Genbank	CDS	28819043	28819200	.	+	2	gene_id "G4P62_010008"; transcript_id "gnl|WGS:JAAVVJ|G4P62_T016464"; gbkey "CDS"; gene "ptprg"; locus_tag "G4P62_010008"; orig_transcript_id "gnl|WGS:JAAVVJ|G4P62_T016464"; product "transcript variant X1"; protein_id "KAF7207878.1"; exon_number "7";
CM025021.1	Genbank	CDS	28820296	28820488	.	+	0	gene_id "G4P62_010008"; transcript_id "gnl|WGS:JAAVVJ|G4P62_T016464"; gbkey "CDS"; gene "ptprg"; locus_tag "G4P62_010008"; orig_transcript_id "gnl|WGS:JAAVVJ|G4P62_T016464"; product "transcript variant X1"; protein_id "KAF7207878.1"; exon_number "8";
CM025021.1	Genbank	CDS	28827806	28827990	.	+	2	gene_id "G4P62_010008"; transcript_id "gnl|WGS:JAAVVJ|G4P62_T016464"; gbkey "CDS"; gene "ptprg"; locus_tag "G4P62_010008"; orig_transcript_id "gnl|WGS:JAAVVJ|G4P62_T016464"; product "transcript variant X1"; protein_id "KAF7207878.1"; exon_number "9";
CM025021.1	Genbank	CDS	28830394	28830502	.	+	0	gene_id "G4P62_010008"; transcript_id "gnl|WGS:JAAVVJ|G4P62_T016464"; gbkey "CDS"; gene "ptprg"; locus_tag "G4P62_010008"; orig_transcript_id "gnl|WGS:JAAVVJ|G4P62_T016464"; product "transcript variant X1"; protein_id "KAF7207878.1"; exon_number "10";
CM025021.1	Genbank	CDS	28830599	28830648	.	+	2	gene_id "G4P62_010008"; transcript_id "gnl|WGS:JAAVVJ|G4P62_T016464"; gbkey "CDS"; gene "ptprg"; locus_tag "G4P62_010008"; orig_transcript_id "gnl|WGS:JAAVVJ|G4P62_T016464"; product "transcript variant X1"; protein_id "KAF7207878.1"; exon_number "11";
CM025021.1	Genbank	CDS	28830749	28831487	.	+	0	gene_id "G4P62_010008"; transcript_id "gnl|WGS:JAAVVJ|G4P62_T016464"; gbkey "CDS"; gene "ptprg"; locus_tag "G4P62_010008"; orig_transcript_id "gnl|WGS:JAAVVJ|G4P62_T016464"; product "transcript variant X1"; protein_id "KAF7207878.1"; exon_number "12";
CM025021.1	Genbank	CDS	28834172	28834310	.	+	2	gene_id "G4P62_010008"; transcript_id "gnl|WGS:JAAVVJ|G4P62_T016464"; gbkey "CDS"; gene "ptprg"; locus_tag "G4P62_010008"; orig_transcript_id "gnl|WGS:JAAVVJ|G4P62_T016464"; product "transcript variant X1"; protein_id "KAF7207878.1"; exon_number "13";
CM025021.1	Genbank	CDS	28836530	28836621	.	+	1	gene_id "G4P62_010008"; transcript_id "gnl|WGS:JAAVVJ|G4P62_T016464"; gbkey "CDS"; gene "ptprg"; locus_tag "G4P62_010008"; orig_transcript_id "gnl|WGS:JAAVVJ|G4P62_T016464"; product "transcript variant X1"; protein_id "KAF7207878.1"; exon_number "14";
CM025021.1	Genbank	CDS	28838476	28838567	.	+	2	gene_id "G4P62_010008"; transcript_id "gnl|WGS:JAAVVJ|G4P62_T016464"; gbkey "CDS"; gene "ptprg"; locus_tag "G4P62_010008"; orig_transcript_id "gnl|WGS:JAAVVJ|G4P62_T016464"; product "transcript variant X1"; protein_id "KAF7207878.1"; exon_number "15";
CM025021.1	Genbank	CDS	28839316	28839412	.	+	0	gene_id "G4P62_010008"; transcript_id "gnl|WGS:JAAVVJ|G4P62_T016464"; gbkey "CDS"; gene "ptprg"; locus_tag "G4P62_010008"; orig_transcript_id "gnl|WGS:JAAVVJ|G4P62_T016464"; product "transcript variant X1"; protein_id "KAF7207878.1"; exon_number "16";
CM025021.1	Genbank	CDS	28839534	28839616	.	+	2	gene_id "G4P62_010008"; transcript_id "gnl|WGS:JAAVVJ|G4P62_T016464"; gbkey "CDS"; gene "ptprg"; locus_tag "G4P62_010008"; orig_transcript_id "gnl|WGS:JAAVVJ|G4P62_T016464"; product "transcript variant X1"; protein_id "KAF7207878.1"; exon_number "17";
CM025021.1	Genbank	CDS	28839905	28840039	.	+	0	gene_id "G4P62_010008"; transcript_id "gnl|WGS:JAAVVJ|G4P62_T016464"; gbkey "CDS"; gene "ptprg"; locus_tag "G4P62_010008"; orig_transcript_id "gnl|WGS:JAAVVJ|G4P62_T016464"; product "transcript variant X1"; protein_id "KAF7207878.1"; exon_number "18";
CM025021.1	Genbank	CDS	28840125	28840259	.	+	0	gene_id "G4P62_010008"; transcript_id "gnl|WGS:JAAVVJ|G4P62_T016464"; gbkey "CDS"; gene "ptprg"; locus_tag "G4P62_010008"; orig_transcript_id "gnl|WGS:JAAVVJ|G4P62_T016464"; product "transcript variant X1"; protein_id "KAF7207878.1"; exon_number "19";
CM025021.1	Genbank	CDS	28841441	28841613	.	+	0	gene_id "G4P62_010008"; transcript_id "gnl|WGS:JAAVVJ|G4P62_T016464"; gbkey "CDS"; gene "ptprg"; locus_tag "G4P62_010008"; orig_transcript_id "gnl|WGS:JAAVVJ|G4P62_T016464"; product "transcript variant X1"; protein_id "KAF7207878.1"; exon_number "20";
CM025021.1	Genbank	CDS	28841727	28841862	.	+	1	gene_id "G4P62_010008"; transcript_id "gnl|WGS:JAAVVJ|G4P62_T016464"; gbkey "CDS"; gene "ptprg"; locus_tag "G4P62_010008"; orig_transcript_id "gnl|WGS:JAAVVJ|G4P62_T016464"; product "transcript variant X1"; protein_id "KAF7207878.1"; exon_number "21";
CM025021.1	Genbank	CDS	28844534	28844680	.	+	0	gene_id "G4P62_010008"; transcript_id "gnl|WGS:JAAVVJ|G4P62_T016464"; gbkey "CDS"; gene "ptprg"; locus_tag "G4P62_010008"; orig_transcript_id "gnl|WGS:JAAVVJ|G4P62_T016464"; product "transcript variant X1"; protein_id "KAF7207878.1"; exon_number "22";
CM025021.1	Genbank	CDS	28845110	28845203	.	+	0	gene_id "G4P62_010008"; transcript_id "gnl|WGS:JAAVVJ|G4P62_T016464"; gbkey "CDS"; gene "ptprg"; locus_tag "G4P62_010008"; orig_transcript_id "gnl|WGS:JAAVVJ|G4P62_T016464"; product "transcript variant X1"; protein_id "KAF7207878.1"; exon_number "23";
CM025021.1	Genbank	CDS	28845525	28845601	.	+	2	gene_id "G4P62_010008"; transcript_id "gnl|WGS:JAAVVJ|G4P62_T016464"; gbkey "CDS"; gene "ptprg"; locus_tag "G4P62_010008"; orig_transcript_id "gnl|WGS:JAAVVJ|G4P62_T016464"; product "transcript variant X1"; protein_id "KAF7207878.1"; exon_number "24";
CM025021.1	Genbank	CDS	28845737	28845865	.	+	0	gene_id "G4P62_010008"; transcript_id "gnl|WGS:JAAVVJ|G4P62_T016464"; gbkey "CDS"; gene "ptprg"; locus_tag "G4P62_010008"; orig_transcript_id "gnl|WGS:JAAVVJ|G4P62_T016464"; product "transcript variant X1"; protein_id "KAF7207878.1"; exon_number "25";
CM025021.1	Genbank	CDS	28845953	28846099	.	+	0	gene_id "G4P62_010008"; transcript_id "gnl|WGS:JAAVVJ|G4P62_T016464"; gbkey "CDS"; gene "ptprg"; locus_tag "G4P62_010008"; orig_transcript_id "gnl|WGS:JAAVVJ|G4P62_T016464"; product "transcript variant X1"; protein_id "KAF7207878.1"; exon_number "26";
CM025021.1	Genbank	CDS	28846176	28846318	.	+	0	gene_id "G4P62_010008"; transcript_id "gnl|WGS:JAAVVJ|G4P62_T016464"; gbkey "CDS"; gene "ptprg"; locus_tag "G4P62_010008"; orig_transcript_id "gnl|WGS:JAAVVJ|G4P62_T016464"; product "transcript variant X1"; protein_id "KAF7207878.1"; exon_number "27";
CM025021.1	Genbank	CDS	28848692	28848827	.	+	1	gene_id "G4P62_010008"; transcript_id "gnl|WGS:JAAVVJ|G4P62_T016464"; gbkey "CDS"; gene "ptprg"; locus_tag "G4P62_010008"; orig_transcript_id "gnl|WGS:JAAVVJ|G4P62_T016464"; product "transcript variant X1"; protein_id "KAF7207878.1"; exon_number "28";
CM025021.1	Genbank	CDS	28850146	28850289	.	+	0	gene_id "G4P62_010008"; transcript_id "gnl|WGS:JAAVVJ|G4P62_T016464"; gbkey "CDS"; gene "ptprg"; locus_tag "G4P62_010008"; orig_transcript_id "gnl|WGS:JAAVVJ|G4P62_T016464"; product "transcript variant X1"; protein_id "KAF7207878.1"; exon_number "29";
CM025021.1	Genbank	start_codon	28682615	28682617	.	+	0	gene_id "G4P62_010008"; transcript_id "gnl|WGS:JAAVVJ|G4P62_T016464"; gbkey "CDS"; gene "ptprg"; locus_tag "G4P62_010008"; orig_transcript_id "gnl|WGS:JAAVVJ|G4P62_T016464"; product "transcript variant X1"; protein_id "KAF7207878.1"; exon_number "1";
CM025021.1	Genbank	stop_codon	28850290	28850292	.	+	0	gene_id "G4P62_010008"; transcript_id "gnl|WGS:JAAVVJ|G4P62_T016464"; gbkey "CDS"; gene "ptprg"; locus_tag "G4P62_010008"; orig_transcript_id "gnl|WGS:JAAVVJ|G4P62_T016464"; product "transcript variant X1"; protein_id "KAF7207878.1"; exon_number "29";
CM025021.1	Genbank	gene	28855277	28963776	.	-	.	gene_id "G4P62_010007"; transcript_id ""; description "calcium-dependent secretion activator 1 isoform"; gbkey "Gene"; gene "cadps"; gene_biotype "protein_coding"; locus_tag "G4P62_010007";
CM025021.1	Genbank	transcript	28855277	28963532	.	-	.	gene_id "G4P62_010007"; transcript_id "gnl|WGS:JAAVVJ|G4P62_T016463"; gbkey "mRNA"; gene "cadps"; locus_tag "G4P62_010007"; note "Ca2 dependent secretion activator; transcript variant X7"; orig_protein_id "gnl|WGS:JAAVVJ|G4P62_P016463"; orig_transcript_id "gnl|WGS:JAAVVJ|G4P62_T016463"; product "Ca2 dependent secretion activator"; transcript_biotype "mRNA";
CM025021.1	Genbank	exon	28963200	28963532	.	-	.	gene_id "G4P62_010007"; transcript_id "gnl|WGS:JAAVVJ|G4P62_T016463"; gene "cadps"; locus_tag "G4P62_010007"; note "Ca2 dependent secretion activator; transcript variant X7"; orig_protein_id "gnl|WGS:JAAVVJ|G4P62_P016463"; orig_transcript_id "gnl|WGS:JAAVVJ|G4P62_T016463"; product "Ca2 dependent secretion activator"; transcript_biotype "mRNA"; exon_number "1";
CM025021.1	Genbank	exon	28940334	28940447	.	-	.	gene_id "G4P62_010007"; transcript_id "gnl|WGS:JAAVVJ|G4P62_T016463"; gene "cadps"; locus_tag "G4P62_010007"; note "Ca2 dependent secretion activator; transcript variant X7"; orig_protein_id "gnl|WGS:JAAVVJ|G4P62_P016463"; orig_transcript_id "gnl|WGS:JAAVVJ|G4P62_T016463"; product "Ca2 dependent secretion activator"; transcript_biotype "mRNA"; exon_number "2";
CM025021.1	Genbank	exon	28936523	28936855	.	-	.	gene_id "G4P62_010007"; transcript_id "gnl|WGS:JAAVVJ|G4P62_T016463"; gene "cadps"; locus_tag "G4P62_010007"; note "Ca2 dependent secretion activator; transcript variant X7"; orig_protein_id "gnl|WGS:JAAVVJ|G4P62_P016463"; orig_transcript_id "gnl|WGS:JAAVVJ|G4P62_T016463"; product "Ca2 dependent secretion activator"; transcript_biotype "mRNA"; exon_number "3";
CM025021.1	Genbank	exon	28919656	28919736	.	-	.	gene_id "G4P62_010007"; transcript_id "gnl|WGS:JAAVVJ|G4P62_T016463"; gene "cadps"; locus_tag "G4P62_010007"; note "Ca2 dependent secretion activator; transcript variant X7"; orig_protein_id "gnl|WGS:JAAVVJ|G4P62_P016463"; orig_transcript_id "gnl|WGS:JAAVVJ|G4P62_T016463"; product "Ca2 dependent secretion activator"; transcript_biotype "mRNA"; exon_number "4";
CM025021.1	Genbank	exon	28917877	28918110	.	-	.	gene_id "G4P62_010007"; transcript_id "gnl|WGS:JAAVVJ|G4P62_T016463"; gene "cadps"; locus_tag "G4P62_010007"; note "Ca2 dependent secretion activator; transcript variant X7"; orig_protein_id "gnl|WGS:JAAVVJ|G4P62_P016463"; orig_transcript_id "gnl|WGS:JAAVVJ|G4P62_T016463"; product "Ca2 dependent secretion activator"; transcript_biotype "mRNA"; exon_number "5";
CM025021.1	Genbank	exon	28913371	28913492	.	-	.	gene_id "G4P62_010007"; transcript_id "gnl|WGS:JAAVVJ|G4P62_T016463"; gene "cadps"; locus_tag "G4P62_010007"; note "Ca2 dependent secretion activator; transcript variant X7"; orig_protein_id "gnl|WGS:JAAVVJ|G4P62_P016463"; orig_transcript_id "gnl|WGS:JAAVVJ|G4P62_T016463"; product "Ca2 dependent secretion activator"; transcript_biotype "mRNA"; exon_number "6";
CM025021.1	Genbank	exon	28909656	28909767	.	-	.	gene_id "G4P62_010007"; transcript_id "gnl|WGS:JAAVVJ|G4P62_T016463"; gene "cadps"; locus_tag "G4P62_010007"; note "Ca2 dependent secretion activator; transcript variant X7"; orig_protein_id "gnl|WGS:JAAVVJ|G4P62_P016463"; orig_transcript_id "gnl|WGS:JAAVVJ|G4P62_T016463"; product "Ca2 dependent secretion activator"; transcript_biotype "mRNA"; exon_number "7";
CM025021.1	Genbank	exon	28907421	28907560	.	-	.	gene_id "G4P62_010007"; transcript_id "gnl|WGS:JAAVVJ|G4P62_T016463"; gene "cadps"; locus_tag "G4P62_010007"; note "Ca2 dependent secretion activator; transcript variant X7"; orig_protein_id "gnl|WGS:JAAVVJ|G4P62_P016463"; orig_transcript_id "gnl|WGS:JAAVVJ|G4P62_T016463"; product "Ca2 dependent secretion activator"; transcript_biotype "mRNA"; exon_number "8";
CM025021.1	Genbank	exon	28907083	28907149	.	-	.	gene_id "G4P62_010007"; transcript_id "gnl|WGS:JAAVVJ|G4P62_T016463"; gene "cadps"; locus_tag "G4P62_010007"; note "Ca2 dependent secretion activator; transcript variant X7"; orig_protein_id "gnl|WGS:JAAVVJ|G4P62_P016463"; orig_transcript_id "gnl|WGS:JAAVVJ|G4P62_T016463"; product "Ca2 dependent secretion activator"; transcript_biotype "mRNA"; exon_number "9";
CM025021.1	Genbank	exon	28904280	28904388	.	-	.	gene_id "G4P62_010007"; transcript_id "gnl|WGS:JAAVVJ|G4P62_T016463"; gene "cadps"; locus_tag "G4P62_010007"; note "Ca2 dependent secretion activator; transcript variant X7"; orig_protein_id "gnl|WGS:JAAVVJ|G4P62_P016463"; orig_transcript_id "gnl|WGS:JAAVVJ|G4P62_T016463"; product "Ca2 dependent secretion activator"; transcript_biotype "mRNA"; exon_number "10";
CM025021.1	Genbank	exon	28903972	28904184	.	-	.	gene_id "G4P62_010007"; transcript_id "gnl|WGS:JAAVVJ|G4P62_T016463"; gene "cadps"; locus_tag "G4P62_010007"; note "Ca2 dependent secretion activator; transcript variant X7"; orig_protein_id "gnl|WGS:JAAVVJ|G4P62_P016463"; orig_transcript_id "gnl|WGS:JAAVVJ|G4P62_T016463"; product "Ca2 dependent secretion activator"; transcript_biotype "mRNA"; exon_number "11";
CM025021.1	Genbank	exon	28892353	28892489	.	-	.	gene_id "G4P62_010007"; transcript_id "gnl|WGS:JAAVVJ|G4P62_T016463"; gene "cadps"; locus_tag "G4P62_010007"; note "Ca2 dependent secretion activator; transcript variant X7"; orig_protein_id "gnl|WGS:JAAVVJ|G4P62_P016463"; orig_transcript_id "gnl|WGS:JAAVVJ|G4P62_T016463"; product "Ca2 dependent secretion activator"; transcript_biotype "mRNA"; exon_number "12";
CM025021.1	Genbank	exon	28892077	28892264	.	-	.	gene_id "G4P62_010007"; transcript_id "gnl|WGS:JAAVVJ|G4P62_T016463"; gene "cadps"; locus_tag "G4P62_010007"; note "Ca2 dependent secretion activator; transcript variant X7"; orig_protein_id "gnl|WGS:JAAVVJ|G4P62_P016463"; orig_transcript_id "gnl|WGS:JAAVVJ|G4P62_T016463"; product "Ca2 dependent secretion activator"; transcript_biotype "mRNA"; exon_number "13";
CM025021.1	Genbank	exon	28888525	28888626	.	-	.	gene_id "G4P62_010007"; transcript_id "gnl|WGS:JAAVVJ|G4P62_T016463"; gene "cadps"; locus_tag "G4P62_010007"; note "Ca2 dependent secretion activator; transcript variant X7"; orig_protein_id "gnl|WGS:JAAVVJ|G4P62_P016463"; orig_transcript_id "gnl|WGS:JAAVVJ|G4P62_T016463"; product "Ca2 dependent secretion activator"; transcript_biotype "mRNA"; exon_number "14";
CM025021.1	Genbank	exon	28888376	28888439	.	-	.	gene_id "G4P62_010007"; transcript_id "gnl|WGS:JAAVVJ|G4P62_T016463"; gene "cadps"; locus_tag "G4P62_010007"; note "Ca2 dependent secretion activator; transcript variant X7"; orig_protein_id "gnl|WGS:JAAVVJ|G4P62_P016463"; orig_transcript_id "gnl|WGS:JAAVVJ|G4P62_T016463"; product "Ca2 dependent secretion activator"; transcript_biotype "mRNA"; exon_number "15";
CM025021.1	Genbank	exon	28888168	28888291	.	-	.	gene_id "G4P62_010007"; transcript_id "gnl|WGS:JAAVVJ|G4P62_T016463"; gene "cadps"; locus_tag "G4P62_010007"; note "Ca2 dependent secretion activator; transcript variant X7"; orig_protein_id "gnl|WGS:JAAVVJ|G4P62_P016463"; orig_transcript_id "gnl|WGS:JAAVVJ|G4P62_T016463"; product "Ca2 dependent secretion activator"; transcript_biotype "mRNA"; exon_number "16";
CM025021.1	Genbank	exon	28879261	28879367	.	-	.	gene_id "G4P62_010007"; transcript_id "gnl|WGS:JAAVVJ|G4P62_T016463"; gene "cadps"; locus_tag "G4P62_010007"; note "Ca2 dependent secretion activator; transcript variant X7"; orig_protein_id "gnl|WGS:JAAVVJ|G4P62_P016463"; orig_transcript_id "gnl|WGS:JAAVVJ|G4P62_T016463"; product "Ca2 dependent secretion activator"; transcript_biotype "mRNA"; exon_number "17";
CM025021.1	Genbank	exon	28874336	28874492	.	-	.	gene_id "G4P62_010007"; transcript_id "gnl|WGS:JAAVVJ|G4P62_T016463"; gene "cadps"; locus_tag "G4P62_010007"; note "Ca2 dependent secretion activator; transcript variant X7"; orig_protein_id "gnl|WGS:JAAVVJ|G4P62_P016463"; orig_transcript_id "gnl|WGS:JAAVVJ|G4P62_T016463"; product "Ca2 dependent secretion activator"; transcript_biotype "mRNA"; exon_number "18";
CM025021.1	Genbank	exon	28874098	28874239	.	-	.	gene_id "G4P62_010007"; transcript_id "gnl|WGS:JAAVVJ|G4P62_T016463"; gene "cadps"; locus_tag "G4P62_010007"; note "Ca2 dependent secretion activator; transcript variant X7"; orig_protein_id "gnl|WGS:JAAVVJ|G4P62_P016463"; orig_transcript_id "gnl|WGS:JAAVVJ|G4P62_T016463"; product "Ca2 dependent secretion activator"; transcript_biotype "mRNA"; exon_number "19";
CM025021.1	Genbank	exon	28873119	28873280	.	-	.	gene_id "G4P62_010007"; transcript_id "gnl|WGS:JAAVVJ|G4P62_T016463"; gene "cadps"; locus_tag "G4P62_010007"; note "Ca2 dependent secretion activator; transcript variant X7"; orig_protein_id "gnl|WGS:JAAVVJ|G4P62_P016463"; orig_transcript_id "gnl|WGS:JAAVVJ|G4P62_T016463"; product "Ca2 dependent secretion activator"; transcript_biotype "mRNA"; exon_number "20";
CM025021.1	Genbank	exon	28870326	28870481	.	-	.	gene_id "G4P62_010007"; transcript_id "gnl|WGS:JAAVVJ|G4P62_T016463"; gene "cadps"; locus_tag "G4P62_010007"; note "Ca2 dependent secretion activator; transcript variant X7"; orig_protein_id "gnl|WGS:JAAVVJ|G4P62_P016463"; orig_transcript_id "gnl|WGS:JAAVVJ|G4P62_T016463"; product "Ca2 dependent secretion activator"; transcript_biotype "mRNA"; exon_number "21";
CM025021.1	Genbank	exon	28870060	28870207	.	-	.	gene_id "G4P62_010007"; transcript_id "gnl|WGS:JAAVVJ|G4P62_T016463"; gene "cadps"; locus_tag "G4P62_010007"; note "Ca2 dependent secretion activator; transcript variant X7"; orig_protein_id "gnl|WGS:JAAVVJ|G4P62_P016463"; orig_transcript_id "gnl|WGS:JAAVVJ|G4P62_T016463"; product "Ca2 dependent secretion activator"; transcript_biotype "mRNA"; exon_number "22";
CM025021.1	Genbank	exon	28869907	28869981	.	-	.	gene_id "G4P62_010007"; transcript_id "gnl|WGS:JAAVVJ|G4P62_T016463"; gene "cadps"; locus_tag "G4P62_010007"; note "Ca2 dependent secretion activator; transcript variant X7"; orig_protein_id "gnl|WGS:JAAVVJ|G4P62_P016463"; orig_transcript_id "gnl|WGS:JAAVVJ|G4P62_T016463"; product "Ca2 dependent secretion activator"; transcript_biotype "mRNA"; exon_number "23";
CM025021.1	Genbank	exon	28869736	28869819	.	-	.	gene_id "G4P62_010007"; transcript_id "gnl|WGS:JAAVVJ|G4P62_T016463"; gene "cadps"; locus_tag "G4P62_010007"; note "Ca2 dependent secretion activator; transcript variant X7"; orig_protein_id "gnl|WGS:JAAVVJ|G4P62_P016463"; orig_transcript_id "gnl|WGS:JAAVVJ|G4P62_T016463"; product "Ca2 dependent secretion activator"; transcript_biotype "mRNA"; exon_number "24";
CM025021.1	Genbank	exon	28869285	28869317	.	-	.	gene_id "G4P62_010007"; transcript_id "gnl|WGS:JAAVVJ|G4P62_T016463"; gene "cadps"; locus_tag "G4P62_010007"; note "Ca2 dependent secretion activator; transcript variant X7"; orig_protein_id "gnl|WGS:JAAVVJ|G4P62_P016463"; orig_transcript_id "gnl|WGS:JAAVVJ|G4P62_T016463"; product "Ca2 dependent secretion activator"; transcript_biotype "mRNA"; exon_number "25";
CM025021.1	Genbank	exon	28869050	28869157	.	-	.	gene_id "G4P62_010007"; transcript_id "gnl|WGS:JAAVVJ|G4P62_T016463"; gene "cadps"; locus_tag "G4P62_010007"; note "Ca2 dependent secretion activator; transcript variant X7"; orig_protein_id "gnl|WGS:JAAVVJ|G4P62_P016463"; orig_transcript_id "gnl|WGS:JAAVVJ|G4P62_T016463"; product "Ca2 dependent secretion activator"; transcript_biotype "mRNA"; exon_number "26";
CM025021.1	Genbank	exon	28855526	28855630	.	-	.	gene_id "G4P62_010007"; transcript_id "gnl|WGS:JAAVVJ|G4P62_T016463"; gene "cadps"; locus_tag "G4P62_010007"; note "Ca2 dependent secretion activator; transcript variant X7"; orig_protein_id "gnl|WGS:JAAVVJ|G4P62_P016463"; orig_transcript_id "gnl|WGS:JAAVVJ|G4P62_T016463"; product "Ca2 dependent secretion activator"; transcript_biotype "mRNA"; exon_number "27";
CM025021.1	Genbank	exon	28855277	28855450	.	-	.	gene_id "G4P62_010007"; transcript_id "gnl|WGS:JAAVVJ|G4P62_T016463"; gene "cadps"; locus_tag "G4P62_010007"; note "Ca2 dependent secretion activator; transcript variant X7"; orig_protein_id "gnl|WGS:JAAVVJ|G4P62_P016463"; orig_transcript_id "gnl|WGS:JAAVVJ|G4P62_T016463"; product "Ca2 dependent secretion activator"; transcript_biotype "mRNA"; exon_number "28";
CM025021.1	Genbank	CDS	28963200	28963532	.	-	0	gene_id "G4P62_010007"; transcript_id "gnl|WGS:JAAVVJ|G4P62_T016463"; gbkey "CDS"; gene "cadps"; locus_tag "G4P62_010007"; orig_transcript_id "gnl|WGS:JAAVVJ|G4P62_T016463"; product "transcript variant X7"; protein_id "KAF7207877.1"; exon_number "1";
CM025021.1	Genbank	CDS	28940334	28940447	.	-	0	gene_id "G4P62_010007"; transcript_id "gnl|WGS:JAAVVJ|G4P62_T016463"; gbkey "CDS"; gene "cadps"; locus_tag "G4P62_010007"; orig_transcript_id "gnl|WGS:JAAVVJ|G4P62_T016463"; product "transcript variant X7"; protein_id "KAF7207877.1"; exon_number "2";
CM025021.1	Genbank	CDS	28936523	28936855	.	-	0	gene_id "G4P62_010007"; transcript_id "gnl|WGS:JAAVVJ|G4P62_T016463"; gbkey "CDS"; gene "cadps"; locus_tag "G4P62_010007"; orig_transcript_id "gnl|WGS:JAAVVJ|G4P62_T016463"; product "transcript variant X7"; protein_id "KAF7207877.1"; exon_number "3";
CM025021.1	Genbank	CDS	28919656	28919736	.	-	0	gene_id "G4P62_010007"; transcript_id "gnl|WGS:JAAVVJ|G4P62_T016463"; gbkey "CDS"; gene "cadps"; locus_tag "G4P62_010007"; orig_transcript_id "gnl|WGS:JAAVVJ|G4P62_T016463"; product "transcript variant X7"; protein_id "KAF7207877.1"; exon_number "4";
CM025021.1	Genbank	CDS	28917877	28918110	.	-	0	gene_id "G4P62_010007"; transcript_id "gnl|WGS:JAAVVJ|G4P62_T016463"; gbkey "CDS"; gene "cadps"; locus_tag "G4P62_010007"; orig_transcript_id "gnl|WGS:JAAVVJ|G4P62_T016463"; product "transcript variant X7"; protein_id "KAF7207877.1"; exon_number "5";
CM025021.1	Genbank	CDS	28913371	28913492	.	-	0	gene_id "G4P62_010007"; transcript_id "gnl|WGS:JAAVVJ|G4P62_T016463"; gbkey "CDS"; gene "cadps"; locus_tag "G4P62_010007"; orig_transcript_id "gnl|WGS:JAAVVJ|G4P62_T016463"; product "transcript variant X7"; protein_id "KAF7207877.1"; exon_number "6";
CM025021.1	Genbank	CDS	28909656	28909767	.	-	1	gene_id "G4P62_010007"; transcript_id "gnl|WGS:JAAVVJ|G4P62_T016463"; gbkey "CDS"; gene "cadps"; locus_tag "G4P62_010007"; orig_transcript_id "gnl|WGS:JAAVVJ|G4P62_T016463"; product "transcript variant X7"; protein_id "KAF7207877.1"; exon_number "7";
CM025021.1	Genbank	CDS	28907421	28907560	.	-	0	gene_id "G4P62_010007"; transcript_id "gnl|WGS:JAAVVJ|G4P62_T016463"; gbkey "CDS"; gene "cadps"; locus_tag "G4P62_010007"; orig_transcript_id "gnl|WGS:JAAVVJ|G4P62_T016463"; product "transcript variant X7"; protein_id "KAF7207877.1"; exon_number "8";
CM025021.1	Genbank	CDS	28907083	28907149	.	-	1	gene_id "G4P62_010007"; transcript_id "gnl|WGS:JAAVVJ|G4P62_T016463"; gbkey "CDS"; gene "cadps"; locus_tag "G4P62_010007"; orig_transcript_id "gnl|WGS:JAAVVJ|G4P62_T016463"; product "transcript variant X7"; protein_id "KAF7207877.1"; exon_number "9";
CM025021.1	Genbank	CDS	28904280	28904388	.	-	0	gene_id "G4P62_010007"; transcript_id "gnl|WGS:JAAVVJ|G4P62_T016463"; gbkey "CDS"; gene "cadps"; locus_tag "G4P62_010007"; orig_transcript_id "gnl|WGS:JAAVVJ|G4P62_T016463"; product "transcript variant X7"; protein_id "KAF7207877.1"; exon_number "10";
CM025021.1	Genbank	CDS	28903972	28904184	.	-	2	gene_id "G4P62_010007"; transcript_id "gnl|WGS:JAAVVJ|G4P62_T016463"; gbkey "CDS"; gene "cadps"; locus_tag "G4P62_010007"; orig_transcript_id "gnl|WGS:JAAVVJ|G4P62_T016463"; product "transcript variant X7"; protein_id "KAF7207877.1"; exon_number "11";
CM025021.1	Genbank	CDS	28892353	28892489	.	-	2	gene_id "G4P62_010007"; transcript_id "gnl|WGS:JAAVVJ|G4P62_T016463"; gbkey "CDS"; gene "cadps"; locus_tag "G4P62_010007"; orig_transcript_id "gnl|WGS:JAAVVJ|G4P62_T016463"; product "transcript variant X7"; protein_id "KAF7207877.1"; exon_number "12";
CM025021.1	Genbank	CDS	28892077	28892264	.	-	0	gene_id "G4P62_010007"; transcript_id "gnl|WGS:JAAVVJ|G4P62_T016463"; gbkey "CDS"; gene "cadps"; locus_tag "G4P62_010007"; orig_transcript_id "gnl|WGS:JAAVVJ|G4P62_T016463"; product "transcript variant X7"; protein_id "KAF7207877.1"; exon_number "13";
CM025021.1	Genbank	CDS	28888525	28888626	.	-	1	gene_id "G4P62_010007"; transcript_id "gnl|WGS:JAAVVJ|G4P62_T016463"; gbkey "CDS"; gene "cadps"; locus_tag "G4P62_010007"; orig_transcript_id "gnl|WGS:JAAVVJ|G4P62_T016463"; product "transcript variant X7"; protein_id "KAF7207877.1"; exon_number "14";
CM025021.1	Genbank	CDS	28888376	28888439	.	-	1	gene_id "G4P62_010007"; transcript_id "gnl|WGS:JAAVVJ|G4P62_T016463"; gbkey "CDS"; gene "cadps"; locus_tag "G4P62_010007"; orig_transcript_id "gnl|WGS:JAAVVJ|G4P62_T016463"; product "transcript variant X7"; protein_id "KAF7207877.1"; exon_number "15";
CM025021.1	Genbank	CDS	28888168	28888291	.	-	0	gene_id "G4P62_010007"; transcript_id "gnl|WGS:JAAVVJ|G4P62_T016463"; gbkey "CDS"; gene "cadps"; locus_tag "G4P62_010007"; orig_transcript_id "gnl|WGS:JAAVVJ|G4P62_T016463"; product "transcript variant X7"; protein_id "KAF7207877.1"; exon_number "16";
CM025021.1	Genbank	CDS	28879261	28879367	.	-	2	gene_id "G4P62_010007"; transcript_id "gnl|WGS:JAAVVJ|G4P62_T016463"; gbkey "CDS"; gene "cadps"; locus_tag "G4P62_010007"; orig_transcript_id "gnl|WGS:JAAVVJ|G4P62_T016463"; product "transcript variant X7"; protein_id "KAF7207877.1"; exon_number "17";
CM025021.1	Genbank	CDS	28874336	28874492	.	-	0	gene_id "G4P62_010007"; transcript_id "gnl|WGS:JAAVVJ|G4P62_T016463"; gbkey "CDS"; gene "cadps"; locus_tag "G4P62_010007"; orig_transcript_id "gnl|WGS:JAAVVJ|G4P62_T016463"; product "transcript variant X7"; protein_id "KAF7207877.1"; exon_number "18";
CM025021.1	Genbank	CDS	28874098	28874239	.	-	2	gene_id "G4P62_010007"; transcript_id "gnl|WGS:JAAVVJ|G4P62_T016463"; gbkey "CDS"; gene "cadps"; locus_tag "G4P62_010007"; orig_transcript_id "gnl|WGS:JAAVVJ|G4P62_T016463"; product "transcript variant X7"; protein_id "KAF7207877.1"; exon_number "19";
CM025021.1	Genbank	CDS	28873119	28873280	.	-	1	gene_id "G4P62_010007"; transcript_id "gnl|WGS:JAAVVJ|G4P62_T016463"; gbkey "CDS"; gene "cadps"; locus_tag "G4P62_010007"; orig_transcript_id "gnl|WGS:JAAVVJ|G4P62_T016463"; product "transcript variant X7"; protein_id "KAF7207877.1"; exon_number "20";
CM025021.1	Genbank	CDS	28870326	28870481	.	-	1	gene_id "G4P62_010007"; transcript_id "gnl|WGS:JAAVVJ|G4P62_T016463"; gbkey "CDS"; gene "cadps"; locus_tag "G4P62_010007"; orig_transcript_id "gnl|WGS:JAAVVJ|G4P62_T016463"; product "transcript variant X7"; protein_id "KAF7207877.1"; exon_number "21";
CM025021.1	Genbank	CDS	28870060	28870207	.	-	1	gene_id "G4P62_010007"; transcript_id "gnl|WGS:JAAVVJ|G4P62_T016463"; gbkey "CDS"; gene "cadps"; locus_tag "G4P62_010007"; orig_transcript_id "gnl|WGS:JAAVVJ|G4P62_T016463"; product "transcript variant X7"; protein_id "KAF7207877.1"; exon_number "22";
CM025021.1	Genbank	CDS	28869907	28869981	.	-	0	gene_id "G4P62_010007"; transcript_id "gnl|WGS:JAAVVJ|G4P62_T016463"; gbkey "CDS"; gene "cadps"; locus_tag "G4P62_010007"; orig_transcript_id "gnl|WGS:JAAVVJ|G4P62_T016463"; product "transcript variant X7"; protein_id "KAF7207877.1"; exon_number "23";
CM025021.1	Genbank	CDS	28869736	28869819	.	-	0	gene_id "G4P62_010007"; transcript_id "gnl|WGS:JAAVVJ|G4P62_T016463"; gbkey "CDS"; gene "cadps"; locus_tag "G4P62_010007"; orig_transcript_id "gnl|WGS:JAAVVJ|G4P62_T016463"; product "transcript variant X7"; protein_id "KAF7207877.1"; exon_number "24";
CM025021.1	Genbank	CDS	28869285	28869317	.	-	0	gene_id "G4P62_010007"; transcript_id "gnl|WGS:JAAVVJ|G4P62_T016463"; gbkey "CDS"; gene "cadps"; locus_tag "G4P62_010007"; orig_transcript_id "gnl|WGS:JAAVVJ|G4P62_T016463"; product "transcript variant X7"; protein_id "KAF7207877.1"; exon_number "25";
CM025021.1	Genbank	CDS	28869050	28869157	.	-	0	gene_id "G4P62_010007"; transcript_id "gnl|WGS:JAAVVJ|G4P62_T016463"; gbkey "CDS"; gene "cadps"; locus_tag "G4P62_010007"; orig_transcript_id "gnl|WGS:JAAVVJ|G4P62_T016463"; product "transcript variant X7"; protein_id "KAF7207877.1"; exon_number "26";
CM025021.1	Genbank	CDS	28855526	28855630	.	-	0	gene_id "G4P62_010007"; transcript_id "gnl|WGS:JAAVVJ|G4P62_T016463"; gbkey "CDS"; gene "cadps"; locus_tag "G4P62_010007"; orig_transcript_id "gnl|WGS:JAAVVJ|G4P62_T016463"; product "transcript variant X7"; protein_id "KAF7207877.1"; exon_number "27";
CM025021.1	Genbank	CDS	28855280	28855450	.	-	0	gene_id "G4P62_010007"; transcript_id "gnl|WGS:JAAVVJ|G4P62_T016463"; gbkey "CDS"; gene "cadps"; locus_tag "G4P62_010007"; orig_transcript_id "gnl|WGS:JAAVVJ|G4P62_T016463"; product "transcript variant X7"; protein_id "KAF7207877.1"; exon_number "28";
CM025021.1	Genbank	start_codon	28963530	28963532	.	-	0	gene_id "G4P62_010007"; transcript_id "gnl|WGS:JAAVVJ|G4P62_T016463"; gbkey "CDS"; gene "cadps"; locus_tag "G4P62_010007"; orig_transcript_id "gnl|WGS:JAAVVJ|G4P62_T016463"; product "transcript variant X7"; protein_id "KAF7207877.1"; exon_number "1";
CM025021.1	Genbank	stop_codon	28855277	28855279	.	-	0	gene_id "G4P62_010007"; transcript_id "gnl|WGS:JAAVVJ|G4P62_T016463"; gbkey "CDS"; gene "cadps"; locus_tag "G4P62_010007"; orig_transcript_id "gnl|WGS:JAAVVJ|G4P62_T016463"; product "transcript variant X7"; protein_id "KAF7207877.1"; exon_number "28";
CM025021.1	Genbank	transcript	28855277	28963532	.	-	.	gene_id "G4P62_010007"; transcript_id "gnl|WGS:JAAVVJ|G4P62_T016462"; gbkey "mRNA"; gene "cadps"; locus_tag "G4P62_010007"; note "Ca2 dependent secretion activator; transcript variant X4"; orig_protein_id "gnl|WGS:JAAVVJ|G4P62_P016462"; orig_transcript_id "gnl|WGS:JAAVVJ|G4P62_T016462"; product "Ca2 dependent secretion activator"; transcript_biotype "mRNA";
CM025021.1	Genbank	exon	28963200	28963532	.	-	.	gene_id "G4P62_010007"; transcript_id "gnl|WGS:JAAVVJ|G4P62_T016462"; gene "cadps"; locus_tag "G4P62_010007"; note "Ca2 dependent secretion activator; transcript variant X4"; orig_protein_id "gnl|WGS:JAAVVJ|G4P62_P016462"; orig_transcript_id "gnl|WGS:JAAVVJ|G4P62_T016462"; product "Ca2 dependent secretion activator"; transcript_biotype "mRNA"; exon_number "1";
CM025021.1	Genbank	exon	28940334	28940447	.	-	.	gene_id "G4P62_010007"; transcript_id "gnl|WGS:JAAVVJ|G4P62_T016462"; gene "cadps"; locus_tag "G4P62_010007"; note "Ca2 dependent secretion activator; transcript variant X4"; orig_protein_id "gnl|WGS:JAAVVJ|G4P62_P016462"; orig_transcript_id "gnl|WGS:JAAVVJ|G4P62_T016462"; product "Ca2 dependent secretion activator"; transcript_biotype "mRNA"; exon_number "2";
CM025021.1	Genbank	exon	28936523	28936855	.	-	.	gene_id "G4P62_010007"; transcript_id "gnl|WGS:JAAVVJ|G4P62_T016462"; gene "cadps"; locus_tag "G4P62_010007"; note "Ca2 dependent secretion activator; transcript variant X4"; orig_protein_id "gnl|WGS:JAAVVJ|G4P62_P016462"; orig_transcript_id "gnl|WGS:JAAVVJ|G4P62_T016462"; product "Ca2 dependent secretion activator"; transcript_biotype "mRNA"; exon_number "3";
CM025021.1	Genbank	exon	28919656	28919736	.	-	.	gene_id "G4P62_010007"; transcript_id "gnl|WGS:JAAVVJ|G4P62_T016462"; gene "cadps"; locus_tag "G4P62_010007"; note "Ca2 dependent secretion activator; transcript variant X4"; orig_protein_id "gnl|WGS:JAAVVJ|G4P62_P016462"; orig_transcript_id "gnl|WGS:JAAVVJ|G4P62_T016462"; product "Ca2 dependent secretion activator"; transcript_biotype "mRNA"; exon_number "4";
CM025021.1	Genbank	exon	28917877	28918110	.	-	.	gene_id "G4P62_010007"; transcript_id "gnl|WGS:JAAVVJ|G4P62_T016462"; gene "cadps"; locus_tag "G4P62_010007"; note "Ca2 dependent secretion activator; transcript variant X4"; orig_protein_id "gnl|WGS:JAAVVJ|G4P62_P016462"; orig_transcript_id "gnl|WGS:JAAVVJ|G4P62_T016462"; product "Ca2 dependent secretion activator"; transcript_biotype "mRNA"; exon_number "5";
CM025021.1	Genbank	exon	28913371	28913492	.	-	.	gene_id "G4P62_010007"; transcript_id "gnl|WGS:JAAVVJ|G4P62_T016462"; gene "cadps"; locus_tag "G4P62_010007"; note "Ca2 dependent secretion activator; transcript variant X4"; orig_protein_id "gnl|WGS:JAAVVJ|G4P62_P016462"; orig_transcript_id "gnl|WGS:JAAVVJ|G4P62_T016462"; product "Ca2 dependent secretion activator"; transcript_biotype "mRNA"; exon_number "6";
CM025021.1	Genbank	exon	28909656	28909767	.	-	.	gene_id "G4P62_010007"; transcript_id "gnl|WGS:JAAVVJ|G4P62_T016462"; gene "cadps"; locus_tag "G4P62_010007"; note "Ca2 dependent secretion activator; transcript variant X4"; orig_protein_id "gnl|WGS:JAAVVJ|G4P62_P016462"; orig_transcript_id "gnl|WGS:JAAVVJ|G4P62_T016462"; product "Ca2 dependent secretion activator"; transcript_biotype "mRNA"; exon_number "7";
CM025021.1	Genbank	exon	28907421	28907560	.	-	.	gene_id "G4P62_010007"; transcript_id "gnl|WGS:JAAVVJ|G4P62_T016462"; gene "cadps"; locus_tag "G4P62_010007"; note "Ca2 dependent secretion activator; transcript variant X4"; orig_protein_id "gnl|WGS:JAAVVJ|G4P62_P016462"; orig_transcript_id "gnl|WGS:JAAVVJ|G4P62_T016462"; product "Ca2 dependent secretion activator"; transcript_biotype "mRNA"; exon_number "8";
CM025021.1	Genbank	exon	28907083	28907149	.	-	.	gene_id "G4P62_010007"; transcript_id "gnl|WGS:JAAVVJ|G4P62_T016462"; gene "cadps"; locus_tag "G4P62_010007"; note "Ca2 dependent secretion activator; transcript variant X4"; orig_protein_id "gnl|WGS:JAAVVJ|G4P62_P016462"; orig_transcript_id "gnl|WGS:JAAVVJ|G4P62_T016462"; product "Ca2 dependent secretion activator"; transcript_biotype "mRNA"; exon_number "9";
CM025021.1	Genbank	exon	28904280	28904388	.	-	.	gene_id "G4P62_010007"; transcript_id "gnl|WGS:JAAVVJ|G4P62_T016462"; gene "cadps"; locus_tag "G4P62_010007"; note "Ca2 dependent secretion activator; transcript variant X4"; orig_protein_id "gnl|WGS:JAAVVJ|G4P62_P016462"; orig_transcript_id "gnl|WGS:JAAVVJ|G4P62_T016462"; product "Ca2 dependent secretion activator"; transcript_biotype "mRNA"; exon_number "10";
CM025021.1	Genbank	exon	28903972	28904184	.	-	.	gene_id "G4P62_010007"; transcript_id "gnl|WGS:JAAVVJ|G4P62_T016462"; gene "cadps"; locus_tag "G4P62_010007"; note "Ca2 dependent secretion activator; transcript variant X4"; orig_protein_id "gnl|WGS:JAAVVJ|G4P62_P016462"; orig_transcript_id "gnl|WGS:JAAVVJ|G4P62_T016462"; product "Ca2 dependent secretion activator"; transcript_biotype "mRNA"; exon_number "11";
CM025021.1	Genbank	exon	28892353	28892489	.	-	.	gene_id "G4P62_010007"; transcript_id "gnl|WGS:JAAVVJ|G4P62_T016462"; gene "cadps"; locus_tag "G4P62_010007"; note "Ca2 dependent secretion activator; transcript variant X4"; orig_protein_id "gnl|WGS:JAAVVJ|G4P62_P016462"; orig_transcript_id "gnl|WGS:JAAVVJ|G4P62_T016462"; product "Ca2 dependent secretion activator"; transcript_biotype "mRNA"; exon_number "12";
CM025021.1	Genbank	exon	28892077	28892264	.	-	.	gene_id "G4P62_010007"; transcript_id "gnl|WGS:JAAVVJ|G4P62_T016462"; gene "cadps"; locus_tag "G4P62_010007"; note "Ca2 dependent secretion activator; transcript variant X4"; orig_protein_id "gnl|WGS:JAAVVJ|G4P62_P016462"; orig_transcript_id "gnl|WGS:JAAVVJ|G4P62_T016462"; product "Ca2 dependent secretion activator"; transcript_biotype "mRNA"; exon_number "13";
CM025021.1	Genbank	exon	28888525	28888626	.	-	.	gene_id "G4P62_010007"; transcript_id "gnl|WGS:JAAVVJ|G4P62_T016462"; gene "cadps"; locus_tag "G4P62_010007"; note "Ca2 dependent secretion activator; transcript variant X4"; orig_protein_id "gnl|WGS:JAAVVJ|G4P62_P016462"; orig_transcript_id "gnl|WGS:JAAVVJ|G4P62_T016462"; product "Ca2 dependent secretion activator"; transcript_biotype "mRNA"; exon_number "14";
CM025021.1	Genbank	exon	28888376	28888439	.	-	.	gene_id "G4P62_010007"; transcript_id "gnl|WGS:JAAVVJ|G4P62_T016462"; gene "cadps"; locus_tag "G4P62_010007"; note "Ca2 dependent secretion activator; transcript variant X4"; orig_protein_id "gnl|WGS:JAAVVJ|G4P62_P016462"; orig_transcript_id "gnl|WGS:JAAVVJ|G4P62_T016462"; product "Ca2 dependent secretion activator"; transcript_biotype "mRNA"; exon_number "15";
CM025021.1	Genbank	exon	28888168	28888291	.	-	.	gene_id "G4P62_010007"; transcript_id "gnl|WGS:JAAVVJ|G4P62_T016462"; gene "cadps"; locus_tag "G4P62_010007"; note "Ca2 dependent secretion activator; transcript variant X4"; orig_protein_id "gnl|WGS:JAAVVJ|G4P62_P016462"; orig_transcript_id "gnl|WGS:JAAVVJ|G4P62_T016462"; product "Ca2 dependent secretion activator"; transcript_biotype "mRNA"; exon_number "16";
CM025021.1	Genbank	exon	28884570	28884602	.	-	.	gene_id "G4P62_010007"; transcript_id "gnl|WGS:JAAVVJ|G4P62_T016462"; gene "cadps"; locus_tag "G4P62_010007"; note "Ca2 dependent secretion activator; transcript variant X4"; orig_protein_id "gnl|WGS:JAAVVJ|G4P62_P016462"; orig_transcript_id "gnl|WGS:JAAVVJ|G4P62_T016462"; product "Ca2 dependent secretion activator"; transcript_biotype "mRNA"; exon_number "17";
CM025021.1	Genbank	exon	28879261	28879367	.	-	.	gene_id "G4P62_010007"; transcript_id "gnl|WGS:JAAVVJ|G4P62_T016462"; gene "cadps"; locus_tag "G4P62_010007"; note "Ca2 dependent secretion activator; transcript variant X4"; orig_protein_id "gnl|WGS:JAAVVJ|G4P62_P016462"; orig_transcript_id "gnl|WGS:JAAVVJ|G4P62_T016462"; product "Ca2 dependent secretion activator"; transcript_biotype "mRNA"; exon_number "18";
CM025021.1	Genbank	exon	28874336	28874492	.	-	.	gene_id "G4P62_010007"; transcript_id "gnl|WGS:JAAVVJ|G4P62_T016462"; gene "cadps"; locus_tag "G4P62_010007"; note "Ca2 dependent secretion activator; transcript variant X4"; orig_protein_id "gnl|WGS:JAAVVJ|G4P62_P016462"; orig_transcript_id "gnl|WGS:JAAVVJ|G4P62_T016462"; product "Ca2 dependent secretion activator"; transcript_biotype "mRNA"; exon_number "19";
CM025021.1	Genbank	exon	28874098	28874239	.	-	.	gene_id "G4P62_010007"; transcript_id "gnl|WGS:JAAVVJ|G4P62_T016462"; gene "cadps"; locus_tag "G4P62_010007"; note "Ca2 dependent secretion activator; transcript variant X4"; orig_protein_id "gnl|WGS:JAAVVJ|G4P62_P016462"; orig_transcript_id "gnl|WGS:JAAVVJ|G4P62_T016462"; product "Ca2 dependent secretion activator"; transcript_biotype "mRNA"; exon_number "20";
CM025021.1	Genbank	exon	28873119	28873280	.	-	.	gene_id "G4P62_010007"; transcript_id "gnl|WGS:JAAVVJ|G4P62_T016462"; gene "cadps"; locus_tag "G4P62_010007"; note "Ca2 dependent secretion activator; transcript variant X4"; orig_protein_id "gnl|WGS:JAAVVJ|G4P62_P016462"; orig_transcript_id "gnl|WGS:JAAVVJ|G4P62_T016462"; product "Ca2 dependent secretion activator"; transcript_biotype "mRNA"; exon_number "21";
CM025021.1	Genbank	exon	28870326	28870481	.	-	.	gene_id "G4P62_010007"; transcript_id "gnl|WGS:JAAVVJ|G4P62_T016462"; gene "cadps"; locus_tag "G4P62_010007"; note "Ca2 dependent secretion activator; transcript variant X4"; orig_protein_id "gnl|WGS:JAAVVJ|G4P62_P016462"; orig_transcript_id "gnl|WGS:JAAVVJ|G4P62_T016462"; product "Ca2 dependent secretion activator"; transcript_biotype "mRNA"; exon_number "22";
CM025021.1	Genbank	exon	28870060	28870207	.	-	.	gene_id "G4P62_010007"; transcript_id "gnl|WGS:JAAVVJ|G4P62_T016462"; gene "cadps"; locus_tag "G4P62_010007"; note "Ca2 dependent secretion activator; transcript variant X4"; orig_protein_id "gnl|WGS:JAAVVJ|G4P62_P016462"; orig_transcript_id "gnl|WGS:JAAVVJ|G4P62_T016462"; product "Ca2 dependent secretion activator"; transcript_biotype "mRNA"; exon_number "23";
CM025021.1	Genbank	exon	28869907	28869981	.	-	.	gene_id "G4P62_010007"; transcript_id "gnl|WGS:JAAVVJ|G4P62_T016462"; gene "cadps"; locus_tag "G4P62_010007"; note "Ca2 dependent secretion activator; transcript variant X4"; orig_protein_id "gnl|WGS:JAAVVJ|G4P62_P016462"; orig_transcript_id "gnl|WGS:JAAVVJ|G4P62_T016462"; product "Ca2 dependent secretion activator"; transcript_biotype "mRNA"; exon_number "24";
CM025021.1	Genbank	exon	28869736	28869819	.	-	.	gene_id "G4P62_010007"; transcript_id "gnl|WGS:JAAVVJ|G4P62_T016462"; gene "cadps"; locus_tag "G4P62_010007"; note "Ca2 dependent secretion activator; transcript variant X4"; orig_protein_id "gnl|WGS:JAAVVJ|G4P62_P016462"; orig_transcript_id "gnl|WGS:JAAVVJ|G4P62_T016462"; product "Ca2 dependent secretion activator"; transcript_biotype "mRNA"; exon_number "25";
CM025021.1	Genbank	exon	28869285	28869317	.	-	.	gene_id "G4P62_010007"; transcript_id "gnl|WGS:JAAVVJ|G4P62_T016462"; gene "cadps"; locus_tag "G4P62_010007"; note "Ca2 dependent secretion activator; transcript variant X4"; orig_protein_id "gnl|WGS:JAAVVJ|G4P62_P016462"; orig_transcript_id "gnl|WGS:JAAVVJ|G4P62_T016462"; product "Ca2 dependent secretion activator"; transcript_biotype "mRNA"; exon_number "26";
CM025021.1	Genbank	exon	28869050	28869157	.	-	.	gene_id "G4P62_010007"; transcript_id "gnl|WGS:JAAVVJ|G4P62_T016462"; gene "cadps"; locus_tag "G4P62_010007"; note "Ca2 dependent secretion activator; transcript variant X4"; orig_protein_id "gnl|WGS:JAAVVJ|G4P62_P016462"; orig_transcript_id "gnl|WGS:JAAVVJ|G4P62_T016462"; product "Ca2 dependent secretion activator"; transcript_biotype "mRNA"; exon_number "27";
CM025021.1	Genbank	exon	28855526	28855630	.	-	.	gene_id "G4P62_010007"; transcript_id "gnl|WGS:JAAVVJ|G4P62_T016462"; gene "cadps"; locus_tag "G4P62_010007"; note "Ca2 dependent secretion activator; transcript variant X4"; orig_protein_id "gnl|WGS:JAAVVJ|G4P62_P016462"; orig_transcript_id "gnl|WGS:JAAVVJ|G4P62_T016462"; product "Ca2 dependent secretion activator"; transcript_biotype "mRNA"; exon_number "28";
CM025021.1	Genbank	exon	28855277	28855450	.	-	.	gene_id "G4P62_010007"; transcript_id "gnl|WGS:JAAVVJ|G4P62_T016462"; gene "cadps"; locus_tag "G4P62_010007"; note "Ca2 dependent secretion activator; transcript variant X4"; orig_protein_id "gnl|WGS:JAAVVJ|G4P62_P016462"; orig_transcript_id "gnl|WGS:JAAVVJ|G4P62_T016462"; product "Ca2 dependent secretion activator"; transcript_biotype "mRNA"; exon_number "29";
CM025021.1	Genbank	CDS	28963200	28963532	.	-	0	gene_id "G4P62_010007"; transcript_id "gnl|WGS:JAAVVJ|G4P62_T016462"; gbkey "CDS"; gene "cadps"; locus_tag "G4P62_010007"; orig_transcript_id "gnl|WGS:JAAVVJ|G4P62_T016462"; product "transcript variant X4"; protein_id "KAF7207876.1"; exon_number "1";
CM025021.1	Genbank	CDS	28940334	28940447	.	-	0	gene_id "G4P62_010007"; transcript_id "gnl|WGS:JAAVVJ|G4P62_T016462"; gbkey "CDS"; gene "cadps"; locus_tag "G4P62_010007"; orig_transcript_id "gnl|WGS:JAAVVJ|G4P62_T016462"; product "transcript variant X4"; protein_id "KAF7207876.1"; exon_number "2";
CM025021.1	Genbank	CDS	28936523	28936855	.	-	0	gene_id "G4P62_010007"; transcript_id "gnl|WGS:JAAVVJ|G4P62_T016462"; gbkey "CDS"; gene "cadps"; locus_tag "G4P62_010007"; orig_transcript_id "gnl|WGS:JAAVVJ|G4P62_T016462"; product "transcript variant X4"; protein_id "KAF7207876.1"; exon_number "3";
CM025021.1	Genbank	CDS	28919656	28919736	.	-	0	gene_id "G4P62_010007"; transcript_id "gnl|WGS:JAAVVJ|G4P62_T016462"; gbkey "CDS"; gene "cadps"; locus_tag "G4P62_010007"; orig_transcript_id "gnl|WGS:JAAVVJ|G4P62_T016462"; product "transcript variant X4"; protein_id "KAF7207876.1"; exon_number "4";
CM025021.1	Genbank	CDS	28917877	28918110	.	-	0	gene_id "G4P62_010007"; transcript_id "gnl|WGS:JAAVVJ|G4P62_T016462"; gbkey "CDS"; gene "cadps"; locus_tag "G4P62_010007"; orig_transcript_id "gnl|WGS:JAAVVJ|G4P62_T016462"; product "transcript variant X4"; protein_id "KAF7207876.1"; exon_number "5";
CM025021.1	Genbank	CDS	28913371	28913492	.	-	0	gene_id "G4P62_010007"; transcript_id "gnl|WGS:JAAVVJ|G4P62_T016462"; gbkey "CDS"; gene "cadps"; locus_tag "G4P62_010007"; orig_transcript_id "gnl|WGS:JAAVVJ|G4P62_T016462"; product "transcript variant X4"; protein_id "KAF7207876.1"; exon_number "6";
CM025021.1	Genbank	CDS	28909656	28909767	.	-	1	gene_id "G4P62_010007"; transcript_id "gnl|WGS:JAAVVJ|G4P62_T016462"; gbkey "CDS"; gene "cadps"; locus_tag "G4P62_010007"; orig_transcript_id "gnl|WGS:JAAVVJ|G4P62_T016462"; product "transcript variant X4"; protein_id "KAF7207876.1"; exon_number "7";
CM025021.1	Genbank	CDS	28907421	28907560	.	-	0	gene_id "G4P62_010007"; transcript_id "gnl|WGS:JAAVVJ|G4P62_T016462"; gbkey "CDS"; gene "cadps"; locus_tag "G4P62_010007"; orig_transcript_id "gnl|WGS:JAAVVJ|G4P62_T016462"; product "transcript variant X4"; protein_id "KAF7207876.1"; exon_number "8";
CM025021.1	Genbank	CDS	28907083	28907149	.	-	1	gene_id "G4P62_010007"; transcript_id "gnl|WGS:JAAVVJ|G4P62_T016462"; gbkey "CDS"; gene "cadps"; locus_tag "G4P62_010007"; orig_transcript_id "gnl|WGS:JAAVVJ|G4P62_T016462"; product "transcript variant X4"; protein_id "KAF7207876.1"; exon_number "9";
CM025021.1	Genbank	CDS	28904280	28904388	.	-	0	gene_id "G4P62_010007"; transcript_id "gnl|WGS:JAAVVJ|G4P62_T016462"; gbkey "CDS"; gene "cadps"; locus_tag "G4P62_010007"; orig_transcript_id "gnl|WGS:JAAVVJ|G4P62_T016462"; product "transcript variant X4"; protein_id "KAF7207876.1"; exon_number "10";
CM025021.1	Genbank	CDS	28903972	28904184	.	-	2	gene_id "G4P62_010007"; transcript_id "gnl|WGS:JAAVVJ|G4P62_T016462"; gbkey "CDS"; gene "cadps"; locus_tag "G4P62_010007"; orig_transcript_id "gnl|WGS:JAAVVJ|G4P62_T016462"; product "transcript variant X4"; protein_id "KAF7207876.1"; exon_number "11";
CM025021.1	Genbank	CDS	28892353	28892489	.	-	2	gene_id "G4P62_010007"; transcript_id "gnl|WGS:JAAVVJ|G4P62_T016462"; gbkey "CDS"; gene "cadps"; locus_tag "G4P62_010007"; orig_transcript_id "gnl|WGS:JAAVVJ|G4P62_T016462"; product "transcript variant X4"; protein_id "KAF7207876.1"; exon_number "12";
CM025021.1	Genbank	CDS	28892077	28892264	.	-	0	gene_id "G4P62_010007"; transcript_id "gnl|WGS:JAAVVJ|G4P62_T016462"; gbkey "CDS"; gene "cadps"; locus_tag "G4P62_010007"; orig_transcript_id "gnl|WGS:JAAVVJ|G4P62_T016462"; product "transcript variant X4"; protein_id "KAF7207876.1"; exon_number "13";
CM025021.1	Genbank	CDS	28888525	28888626	.	-	1	gene_id "G4P62_010007"; transcript_id "gnl|WGS:JAAVVJ|G4P62_T016462"; gbkey "CDS"; gene "cadps"; locus_tag "G4P62_010007"; orig_transcript_id "gnl|WGS:JAAVVJ|G4P62_T016462"; product "transcript variant X4"; protein_id "KAF7207876.1"; exon_number "14";
CM025021.1	Genbank	CDS	28888376	28888439	.	-	1	gene_id "G4P62_010007"; transcript_id "gnl|WGS:JAAVVJ|G4P62_T016462"; gbkey "CDS"; gene "cadps"; locus_tag "G4P62_010007"; orig_transcript_id "gnl|WGS:JAAVVJ|G4P62_T016462"; product "transcript variant X4"; protein_id "KAF7207876.1"; exon_number "15";
CM025021.1	Genbank	CDS	28888168	28888291	.	-	0	gene_id "G4P62_010007"; transcript_id "gnl|WGS:JAAVVJ|G4P62_T016462"; gbkey "CDS"; gene "cadps"; locus_tag "G4P62_010007"; orig_transcript_id "gnl|WGS:JAAVVJ|G4P62_T016462"; product "transcript variant X4"; protein_id "KAF7207876.1"; exon_number "16";
CM025021.1	Genbank	CDS	28884570	28884602	.	-	2	gene_id "G4P62_010007"; transcript_id "gnl|WGS:JAAVVJ|G4P62_T016462"; gbkey "CDS"; gene "cadps"; locus_tag "G4P62_010007"; orig_transcript_id "gnl|WGS:JAAVVJ|G4P62_T016462"; product "transcript variant X4"; protein_id "KAF7207876.1"; exon_number "17";
CM025021.1	Genbank	CDS	28879261	28879367	.	-	2	gene_id "G4P62_010007"; transcript_id "gnl|WGS:JAAVVJ|G4P62_T016462"; gbkey "CDS"; gene "cadps"; locus_tag "G4P62_010007"; orig_transcript_id "gnl|WGS:JAAVVJ|G4P62_T016462"; product "transcript variant X4"; protein_id "KAF7207876.1"; exon_number "18";
CM025021.1	Genbank	CDS	28874336	28874492	.	-	0	gene_id "G4P62_010007"; transcript_id "gnl|WGS:JAAVVJ|G4P62_T016462"; gbkey "CDS"; gene "cadps"; locus_tag "G4P62_010007"; orig_transcript_id "gnl|WGS:JAAVVJ|G4P62_T016462"; product "transcript variant X4"; protein_id "KAF7207876.1"; exon_number "19";
CM025021.1	Genbank	CDS	28874098	28874239	.	-	2	gene_id "G4P62_010007"; transcript_id "gnl|WGS:JAAVVJ|G4P62_T016462"; gbkey "CDS"; gene "cadps"; locus_tag "G4P62_010007"; orig_transcript_id "gnl|WGS:JAAVVJ|G4P62_T016462"; product "transcript variant X4"; protein_id "KAF7207876.1"; exon_number "20";
CM025021.1	Genbank	CDS	28873119	28873280	.	-	1	gene_id "G4P62_010007"; transcript_id "gnl|WGS:JAAVVJ|G4P62_T016462"; gbkey "CDS"; gene "cadps"; locus_tag "G4P62_010007"; orig_transcript_id "gnl|WGS:JAAVVJ|G4P62_T016462"; product "transcript variant X4"; protein_id "KAF7207876.1"; exon_number "21";
CM025021.1	Genbank	CDS	28870326	28870481	.	-	1	gene_id "G4P62_010007"; transcript_id "gnl|WGS:JAAVVJ|G4P62_T016462"; gbkey "CDS"; gene "cadps"; locus_tag "G4P62_010007"; orig_transcript_id "gnl|WGS:JAAVVJ|G4P62_T016462"; product "transcript variant X4"; protein_id "KAF7207876.1"; exon_number "22";
CM025021.1	Genbank	CDS	28870060	28870207	.	-	1	gene_id "G4P62_010007"; transcript_id "gnl|WGS:JAAVVJ|G4P62_T016462"; gbkey "CDS"; gene "cadps"; locus_tag "G4P62_010007"; orig_transcript_id "gnl|WGS:JAAVVJ|G4P62_T016462"; product "transcript variant X4"; protein_id "KAF7207876.1"; exon_number "23";
CM025021.1	Genbank	CDS	28869907	28869981	.	-	0	gene_id "G4P62_010007"; transcript_id "gnl|WGS:JAAVVJ|G4P62_T016462"; gbkey "CDS"; gene "cadps"; locus_tag "G4P62_010007"; orig_transcript_id "gnl|WGS:JAAVVJ|G4P62_T016462"; product "transcript variant X4"; protein_id "KAF7207876.1"; exon_number "24";
CM025021.1	Genbank	CDS	28869736	28869819	.	-	0	gene_id "G4P62_010007"; transcript_id "gnl|WGS:JAAVVJ|G4P62_T016462"; gbkey "CDS"; gene "cadps"; locus_tag "G4P62_010007"; orig_transcript_id "gnl|WGS:JAAVVJ|G4P62_T016462"; product "transcript variant X4"; protein_id "KAF7207876.1"; exon_number "25";
CM025021.1	Genbank	CDS	28869285	28869317	.	-	0	gene_id "G4P62_010007"; transcript_id "gnl|WGS:JAAVVJ|G4P62_T016462"; gbkey "CDS"; gene "cadps"; locus_tag "G4P62_010007"; orig_transcript_id "gnl|WGS:JAAVVJ|G4P62_T016462"; product "transcript variant X4"; protein_id "KAF7207876.1"; exon_number "26";
CM025021.1	Genbank	CDS	28869050	28869157	.	-	0	gene_id "G4P62_010007"; transcript_id "gnl|WGS:JAAVVJ|G4P62_T016462"; gbkey "CDS"; gene "cadps"; locus_tag "G4P62_010007"; orig_transcript_id "gnl|WGS:JAAVVJ|G4P62_T016462"; product "transcript variant X4"; protein_id "KAF7207876.1"; exon_number "27";
CM025021.1	Genbank	CDS	28855526	28855630	.	-	0	gene_id "G4P62_010007"; transcript_id "gnl|WGS:JAAVVJ|G4P62_T016462"; gbkey "CDS"; gene "cadps"; locus_tag "G4P62_010007"; orig_transcript_id "gnl|WGS:JAAVVJ|G4P62_T016462"; product "transcript variant X4"; protein_id "KAF7207876.1"; exon_number "28";
CM025021.1	Genbank	CDS	28855280	28855450	.	-	0	gene_id "G4P62_010007"; transcript_id "gnl|WGS:JAAVVJ|G4P62_T016462"; gbkey "CDS"; gene "cadps"; locus_tag "G4P62_010007"; orig_transcript_id "gnl|WGS:JAAVVJ|G4P62_T016462"; product "transcript variant X4"; protein_id "KAF7207876.1"; exon_number "29";
CM025021.1	Genbank	start_codon	28963530	28963532	.	-	0	gene_id "G4P62_010007"; transcript_id "gnl|WGS:JAAVVJ|G4P62_T016462"; gbkey "CDS"; gene "cadps"; locus_tag "G4P62_010007"; orig_transcript_id "gnl|WGS:JAAVVJ|G4P62_T016462"; product "transcript variant X4"; protein_id "KAF7207876.1"; exon_number "1";
CM025021.1	Genbank	stop_codon	28855277	28855279	.	-	0	gene_id "G4P62_010007"; transcript_id "gnl|WGS:JAAVVJ|G4P62_T016462"; gbkey "CDS"; gene "cadps"; locus_tag "G4P62_010007"; orig_transcript_id "gnl|WGS:JAAVVJ|G4P62_T016462"; product "transcript variant X4"; protein_id "KAF7207876.1"; exon_number "29";
CM025021.1	Genbank	transcript	28855277	28963532	.	-	.	gene_id "G4P62_010007"; transcript_id "gnl|WGS:JAAVVJ|G4P62_T016460"; gbkey "mRNA"; gene "cadps"; locus_tag "G4P62_010007"; note "Ca2 dependent secretion activator; transcript variant X9"; orig_protein_id "gnl|WGS:JAAVVJ|G4P62_P016460"; orig_transcript_id "gnl|WGS:JAAVVJ|G4P62_T016460"; product "Ca2 dependent secretion activator"; transcript_biotype "mRNA";
CM025021.1	Genbank	exon	28963200	28963532	.	-	.	gene_id "G4P62_010007"; transcript_id "gnl|WGS:JAAVVJ|G4P62_T016460"; gene "cadps"; locus_tag "G4P62_010007"; note "Ca2 dependent secretion activator; transcript variant X9"; orig_protein_id "gnl|WGS:JAAVVJ|G4P62_P016460"; orig_transcript_id "gnl|WGS:JAAVVJ|G4P62_T016460"; product "Ca2 dependent secretion activator"; transcript_biotype "mRNA"; exon_number "1";
CM025021.1	Genbank	exon	28940334	28940447	.	-	.	gene_id "G4P62_010007"; transcript_id "gnl|WGS:JAAVVJ|G4P62_T016460"; gene "cadps"; locus_tag "G4P62_010007"; note "Ca2 dependent secretion activator; transcript variant X9"; orig_protein_id "gnl|WGS:JAAVVJ|G4P62_P016460"; orig_transcript_id "gnl|WGS:JAAVVJ|G4P62_T016460"; product "Ca2 dependent secretion activator"; transcript_biotype "mRNA"; exon_number "2";
CM025021.1	Genbank	exon	28936523	28936855	.	-	.	gene_id "G4P62_010007"; transcript_id "gnl|WGS:JAAVVJ|G4P62_T016460"; gene "cadps"; locus_tag "G4P62_010007"; note "Ca2 dependent secretion activator; transcript variant X9"; orig_protein_id "gnl|WGS:JAAVVJ|G4P62_P016460"; orig_transcript_id "gnl|WGS:JAAVVJ|G4P62_T016460"; product "Ca2 dependent secretion activator"; transcript_biotype "mRNA"; exon_number "3";
CM025021.1	Genbank	exon	28919656	28919736	.	-	.	gene_id "G4P62_010007"; transcript_id "gnl|WGS:JAAVVJ|G4P62_T016460"; gene "cadps"; locus_tag "G4P62_010007"; note "Ca2 dependent secretion activator; transcript variant X9"; orig_protein_id "gnl|WGS:JAAVVJ|G4P62_P016460"; orig_transcript_id "gnl|WGS:JAAVVJ|G4P62_T016460"; product "Ca2 dependent secretion activator"; transcript_biotype "mRNA"; exon_number "4";
CM025021.1	Genbank	exon	28917877	28918110	.	-	.	gene_id "G4P62_010007"; transcript_id "gnl|WGS:JAAVVJ|G4P62_T016460"; gene "cadps"; locus_tag "G4P62_010007"; note "Ca2 dependent secretion activator; transcript variant X9"; orig_protein_id "gnl|WGS:JAAVVJ|G4P62_P016460"; orig_transcript_id "gnl|WGS:JAAVVJ|G4P62_T016460"; product "Ca2 dependent secretion activator"; transcript_biotype "mRNA"; exon_number "5";
CM025021.1	Genbank	exon	28913371	28913492	.	-	.	gene_id "G4P62_010007"; transcript_id "gnl|WGS:JAAVVJ|G4P62_T016460"; gene "cadps"; locus_tag "G4P62_010007"; note "Ca2 dependent secretion activator; transcript variant X9"; orig_protein_id "gnl|WGS:JAAVVJ|G4P62_P016460"; orig_transcript_id "gnl|WGS:JAAVVJ|G4P62_T016460"; product "Ca2 dependent secretion activator"; transcript_biotype "mRNA"; exon_number "6";
CM025021.1	Genbank	exon	28909656	28909767	.	-	.	gene_id "G4P62_010007"; transcript_id "gnl|WGS:JAAVVJ|G4P62_T016460"; gene "cadps"; locus_tag "G4P62_010007"; note "Ca2 dependent secretion activator; transcript variant X9"; orig_protein_id "gnl|WGS:JAAVVJ|G4P62_P016460"; orig_transcript_id "gnl|WGS:JAAVVJ|G4P62_T016460"; product "Ca2 dependent secretion activator"; transcript_biotype "mRNA"; exon_number "7";
CM025021.1	Genbank	exon	28907421	28907560	.	-	.	gene_id "G4P62_010007"; transcript_id "gnl|WGS:JAAVVJ|G4P62_T016460"; gene "cadps"; locus_tag "G4P62_010007"; note "Ca2 dependent secretion activator; transcript variant X9"; orig_protein_id "gnl|WGS:JAAVVJ|G4P62_P016460"; orig_transcript_id "gnl|WGS:JAAVVJ|G4P62_T016460"; product "Ca2 dependent secretion activator"; transcript_biotype "mRNA"; exon_number "8";
CM025021.1	Genbank	exon	28907083	28907149	.	-	.	gene_id "G4P62_010007"; transcript_id "gnl|WGS:JAAVVJ|G4P62_T016460"; gene "cadps"; locus_tag "G4P62_010007"; note "Ca2 dependent secretion activator; transcript variant X9"; orig_protein_id "gnl|WGS:JAAVVJ|G4P62_P016460"; orig_transcript_id "gnl|WGS:JAAVVJ|G4P62_T016460"; product "Ca2 dependent secretion activator"; transcript_biotype "mRNA"; exon_number "9";
CM025021.1	Genbank	exon	28904280	28904388	.	-	.	gene_id "G4P62_010007"; transcript_id "gnl|WGS:JAAVVJ|G4P62_T016460"; gene "cadps"; locus_tag "G4P62_010007"; note "Ca2 dependent secretion activator; transcript variant X9"; orig_protein_id "gnl|WGS:JAAVVJ|G4P62_P016460"; orig_transcript_id "gnl|WGS:JAAVVJ|G4P62_T016460"; product "Ca2 dependent secretion activator"; transcript_biotype "mRNA"; exon_number "10";
CM025021.1	Genbank	exon	28903972	28904184	.	-	.	gene_id "G4P62_010007"; transcript_id "gnl|WGS:JAAVVJ|G4P62_T016460"; gene "cadps"; locus_tag "G4P62_010007"; note "Ca2 dependent secretion activator; transcript variant X9"; orig_protein_id "gnl|WGS:JAAVVJ|G4P62_P016460"; orig_transcript_id "gnl|WGS:JAAVVJ|G4P62_T016460"; product "Ca2 dependent secretion activator"; transcript_biotype "mRNA"; exon_number "11";
CM025021.1	Genbank	exon	28892353	28892489	.	-	.	gene_id "G4P62_010007"; transcript_id "gnl|WGS:JAAVVJ|G4P62_T016460"; gene "cadps"; locus_tag "G4P62_010007"; note "Ca2 dependent secretion activator; transcript variant X9"; orig_protein_id "gnl|WGS:JAAVVJ|G4P62_P016460"; orig_transcript_id "gnl|WGS:JAAVVJ|G4P62_T016460"; product "Ca2 dependent secretion activator"; transcript_biotype "mRNA"; exon_number "12";
CM025021.1	Genbank	exon	28892077	28892264	.	-	.	gene_id "G4P62_010007"; transcript_id "gnl|WGS:JAAVVJ|G4P62_T016460"; gene "cadps"; locus_tag "G4P62_010007"; note "Ca2 dependent secretion activator; transcript variant X9"; orig_protein_id "gnl|WGS:JAAVVJ|G4P62_P016460"; orig_transcript_id "gnl|WGS:JAAVVJ|G4P62_T016460"; product "Ca2 dependent secretion activator"; transcript_biotype "mRNA"; exon_number "13";
CM025021.1	Genbank	exon	28888525	28888626	.	-	.	gene_id "G4P62_010007"; transcript_id "gnl|WGS:JAAVVJ|G4P62_T016460"; gene "cadps"; locus_tag "G4P62_010007"; note "Ca2 dependent secretion activator; transcript variant X9"; orig_protein_id "gnl|WGS:JAAVVJ|G4P62_P016460"; orig_transcript_id "gnl|WGS:JAAVVJ|G4P62_T016460"; product "Ca2 dependent secretion activator"; transcript_biotype "mRNA"; exon_number "14";
CM025021.1	Genbank	exon	28888376	28888439	.	-	.	gene_id "G4P62_010007"; transcript_id "gnl|WGS:JAAVVJ|G4P62_T016460"; gene "cadps"; locus_tag "G4P62_010007"; note "Ca2 dependent secretion activator; transcript variant X9"; orig_protein_id "gnl|WGS:JAAVVJ|G4P62_P016460"; orig_transcript_id "gnl|WGS:JAAVVJ|G4P62_T016460"; product "Ca2 dependent secretion activator"; transcript_biotype "mRNA"; exon_number "15";
CM025021.1	Genbank	exon	28888168	28888291	.	-	.	gene_id "G4P62_010007"; transcript_id "gnl|WGS:JAAVVJ|G4P62_T016460"; gene "cadps"; locus_tag "G4P62_010007"; note "Ca2 dependent secretion activator; transcript variant X9"; orig_protein_id "gnl|WGS:JAAVVJ|G4P62_P016460"; orig_transcript_id "gnl|WGS:JAAVVJ|G4P62_T016460"; product "Ca2 dependent secretion activator"; transcript_biotype "mRNA"; exon_number "16";
CM025021.1	Genbank	exon	28885437	28885505	.	-	.	gene_id "G4P62_010007"; transcript_id "gnl|WGS:JAAVVJ|G4P62_T016460"; gene "cadps"; locus_tag "G4P62_010007"; note "Ca2 dependent secretion activator; transcript variant X9"; orig_protein_id "gnl|WGS:JAAVVJ|G4P62_P016460"; orig_transcript_id "gnl|WGS:JAAVVJ|G4P62_T016460"; product "Ca2 dependent secretion activator"; transcript_biotype "mRNA"; exon_number "17";
CM025021.1	Genbank	exon	28879261	28879367	.	-	.	gene_id "G4P62_010007"; transcript_id "gnl|WGS:JAAVVJ|G4P62_T016460"; gene "cadps"; locus_tag "G4P62_010007"; note "Ca2 dependent secretion activator; transcript variant X9"; orig_protein_id "gnl|WGS:JAAVVJ|G4P62_P016460"; orig_transcript_id "gnl|WGS:JAAVVJ|G4P62_T016460"; product "Ca2 dependent secretion activator"; transcript_biotype "mRNA"; exon_number "18";
CM025021.1	Genbank	exon	28874336	28874492	.	-	.	gene_id "G4P62_010007"; transcript_id "gnl|WGS:JAAVVJ|G4P62_T016460"; gene "cadps"; locus_tag "G4P62_010007"; note "Ca2 dependent secretion activator; transcript variant X9"; orig_protein_id "gnl|WGS:JAAVVJ|G4P62_P016460"; orig_transcript_id "gnl|WGS:JAAVVJ|G4P62_T016460"; product "Ca2 dependent secretion activator"; transcript_biotype "mRNA"; exon_number "19";
CM025021.1	Genbank	exon	28874098	28874239	.	-	.	gene_id "G4P62_010007"; transcript_id "gnl|WGS:JAAVVJ|G4P62_T016460"; gene "cadps"; locus_tag "G4P62_010007"; note "Ca2 dependent secretion activator; transcript variant X9"; orig_protein_id "gnl|WGS:JAAVVJ|G4P62_P016460"; orig_transcript_id "gnl|WGS:JAAVVJ|G4P62_T016460"; product "Ca2 dependent secretion activator"; transcript_biotype "mRNA"; exon_number "20";
CM025021.1	Genbank	exon	28870326	28870481	.	-	.	gene_id "G4P62_010007"; transcript_id "gnl|WGS:JAAVVJ|G4P62_T016460"; gene "cadps"; locus_tag "G4P62_010007"; note "Ca2 dependent secretion activator; transcript variant X9"; orig_protein_id "gnl|WGS:JAAVVJ|G4P62_P016460"; orig_transcript_id "gnl|WGS:JAAVVJ|G4P62_T016460"; product "Ca2 dependent secretion activator"; transcript_biotype "mRNA"; exon_number "21";
CM025021.1	Genbank	exon	28870060	28870207	.	-	.	gene_id "G4P62_010007"; transcript_id "gnl|WGS:JAAVVJ|G4P62_T016460"; gene "cadps"; locus_tag "G4P62_010007"; note "Ca2 dependent secretion activator; transcript variant X9"; orig_protein_id "gnl|WGS:JAAVVJ|G4P62_P016460"; orig_transcript_id "gnl|WGS:JAAVVJ|G4P62_T016460"; product "Ca2 dependent secretion activator"; transcript_biotype "mRNA"; exon_number "22";
CM025021.1	Genbank	exon	28869907	28869981	.	-	.	gene_id "G4P62_010007"; transcript_id "gnl|WGS:JAAVVJ|G4P62_T016460"; gene "cadps"; locus_tag "G4P62_010007"; note "Ca2 dependent secretion activator; transcript variant X9"; orig_protein_id "gnl|WGS:JAAVVJ|G4P62_P016460"; orig_transcript_id "gnl|WGS:JAAVVJ|G4P62_T016460"; product "Ca2 dependent secretion activator"; transcript_biotype "mRNA"; exon_number "23";
CM025021.1	Genbank	exon	28869736	28869819	.	-	.	gene_id "G4P62_010007"; transcript_id "gnl|WGS:JAAVVJ|G4P62_T016460"; gene "cadps"; locus_tag "G4P62_010007"; note "Ca2 dependent secretion activator; transcript variant X9"; orig_protein_id "gnl|WGS:JAAVVJ|G4P62_P016460"; orig_transcript_id "gnl|WGS:JAAVVJ|G4P62_T016460"; product "Ca2 dependent secretion activator"; transcript_biotype "mRNA"; exon_number "24";
CM025021.1	Genbank	exon	28869285	28869317	.	-	.	gene_id "G4P62_010007"; transcript_id "gnl|WGS:JAAVVJ|G4P62_T016460"; gene "cadps"; locus_tag "G4P62_010007"; note "Ca2 dependent secretion activator; transcript variant X9"; orig_protein_id "gnl|WGS:JAAVVJ|G4P62_P016460"; orig_transcript_id "gnl|WGS:JAAVVJ|G4P62_T016460"; product "Ca2 dependent secretion activator"; transcript_biotype "mRNA"; exon_number "25";
CM025021.1	Genbank	exon	28869050	28869157	.	-	.	gene_id "G4P62_010007"; transcript_id "gnl|WGS:JAAVVJ|G4P62_T016460"; gene "cadps"; locus_tag "G4P62_010007"; note "Ca2 dependent secretion activator; transcript variant X9"; orig_protein_id "gnl|WGS:JAAVVJ|G4P62_P016460"; orig_transcript_id "gnl|WGS:JAAVVJ|G4P62_T016460"; product "Ca2 dependent secretion activator"; transcript_biotype "mRNA"; exon_number "26";
CM025021.1	Genbank	exon	28855526	28855630	.	-	.	gene_id "G4P62_010007"; transcript_id "gnl|WGS:JAAVVJ|G4P62_T016460"; gene "cadps"; locus_tag "G4P62_010007"; note "Ca2 dependent secretion activator; transcript variant X9"; orig_protein_id "gnl|WGS:JAAVVJ|G4P62_P016460"; orig_transcript_id "gnl|WGS:JAAVVJ|G4P62_T016460"; product "Ca2 dependent secretion activator"; transcript_biotype "mRNA"; exon_number "27";
CM025021.1	Genbank	exon	28855277	28855450	.	-	.	gene_id "G4P62_010007"; transcript_id "gnl|WGS:JAAVVJ|G4P62_T016460"; gene "cadps"; locus_tag "G4P62_010007"; note "Ca2 dependent secretion activator; transcript variant X9"; orig_protein_id "gnl|WGS:JAAVVJ|G4P62_P016460"; orig_transcript_id "gnl|WGS:JAAVVJ|G4P62_T016460"; product "Ca2 dependent secretion activator"; transcript_biotype "mRNA"; exon_number "28";
CM025021.1	Genbank	CDS	28963200	28963532	.	-	0	gene_id "G4P62_010007"; transcript_id "gnl|WGS:JAAVVJ|G4P62_T016460"; gbkey "CDS"; gene "cadps"; locus_tag "G4P62_010007"; orig_transcript_id "gnl|WGS:JAAVVJ|G4P62_T016460"; product "transcript variant X9"; protein_id "KAF7207874.1"; exon_number "1";
CM025021.1	Genbank	CDS	28940334	28940447	.	-	0	gene_id "G4P62_010007"; transcript_id "gnl|WGS:JAAVVJ|G4P62_T016460"; gbkey "CDS"; gene "cadps"; locus_tag "G4P62_010007"; orig_transcript_id "gnl|WGS:JAAVVJ|G4P62_T016460"; product "transcript variant X9"; protein_id "KAF7207874.1"; exon_number "2";
CM025021.1	Genbank	CDS	28936523	28936855	.	-	0	gene_id "G4P62_010007"; transcript_id "gnl|WGS:JAAVVJ|G4P62_T016460"; gbkey "CDS"; gene "cadps"; locus_tag "G4P62_010007"; orig_transcript_id "gnl|WGS:JAAVVJ|G4P62_T016460"; product "transcript variant X9"; protein_id "KAF7207874.1"; exon_number "3";
CM025021.1	Genbank	CDS	28919656	28919736	.	-	0	gene_id "G4P62_010007"; transcript_id "gnl|WGS:JAAVVJ|G4P62_T016460"; gbkey "CDS"; gene "cadps"; locus_tag "G4P62_010007"; orig_transcript_id "gnl|WGS:JAAVVJ|G4P62_T016460"; product "transcript variant X9"; protein_id "KAF7207874.1"; exon_number "4";
CM025021.1	Genbank	CDS	28917877	28918110	.	-	0	gene_id "G4P62_010007"; transcript_id "gnl|WGS:JAAVVJ|G4P62_T016460"; gbkey "CDS"; gene "cadps"; locus_tag "G4P62_010007"; orig_transcript_id "gnl|WGS:JAAVVJ|G4P62_T016460"; product "transcript variant X9"; protein_id "KAF7207874.1"; exon_number "5";
CM025021.1	Genbank	CDS	28913371	28913492	.	-	0	gene_id "G4P62_010007"; transcript_id "gnl|WGS:JAAVVJ|G4P62_T016460"; gbkey "CDS"; gene "cadps"; locus_tag "G4P62_010007"; orig_transcript_id "gnl|WGS:JAAVVJ|G4P62_T016460"; product "transcript variant X9"; protein_id "KAF7207874.1"; exon_number "6";
CM025021.1	Genbank	CDS	28909656	28909767	.	-	1	gene_id "G4P62_010007"; transcript_id "gnl|WGS:JAAVVJ|G4P62_T016460"; gbkey "CDS"; gene "cadps"; locus_tag "G4P62_010007"; orig_transcript_id "gnl|WGS:JAAVVJ|G4P62_T016460"; product "transcript variant X9"; protein_id "KAF7207874.1"; exon_number "7";
CM025021.1	Genbank	CDS	28907421	28907560	.	-	0	gene_id "G4P62_010007"; transcript_id "gnl|WGS:JAAVVJ|G4P62_T016460"; gbkey "CDS"; gene "cadps"; locus_tag "G4P62_010007"; orig_transcript_id "gnl|WGS:JAAVVJ|G4P62_T016460"; product "transcript variant X9"; protein_id "KAF7207874.1"; exon_number "8";
CM025021.1	Genbank	CDS	28907083	28907149	.	-	1	gene_id "G4P62_010007"; transcript_id "gnl|WGS:JAAVVJ|G4P62_T016460"; gbkey "CDS"; gene "cadps"; locus_tag "G4P62_010007"; orig_transcript_id "gnl|WGS:JAAVVJ|G4P62_T016460"; product "transcript variant X9"; protein_id "KAF7207874.1"; exon_number "9";
CM025021.1	Genbank	CDS	28904280	28904388	.	-	0	gene_id "G4P62_010007"; transcript_id "gnl|WGS:JAAVVJ|G4P62_T016460"; gbkey "CDS"; gene "cadps"; locus_tag "G4P62_010007"; orig_transcript_id "gnl|WGS:JAAVVJ|G4P62_T016460"; product "transcript variant X9"; protein_id "KAF7207874.1"; exon_number "10";
CM025021.1	Genbank	CDS	28903972	28904184	.	-	2	gene_id "G4P62_010007"; transcript_id "gnl|WGS:JAAVVJ|G4P62_T016460"; gbkey "CDS"; gene "cadps"; locus_tag "G4P62_010007"; orig_transcript_id "gnl|WGS:JAAVVJ|G4P62_T016460"; product "transcript variant X9"; protein_id "KAF7207874.1"; exon_number "11";
CM025021.1	Genbank	CDS	28892353	28892489	.	-	2	gene_id "G4P62_010007"; transcript_id "gnl|WGS:JAAVVJ|G4P62_T016460"; gbkey "CDS"; gene "cadps"; locus_tag "G4P62_010007"; orig_transcript_id "gnl|WGS:JAAVVJ|G4P62_T016460"; product "transcript variant X9"; protein_id "KAF7207874.1"; exon_number "12";
CM025021.1	Genbank	CDS	28892077	28892264	.	-	0	gene_id "G4P62_010007"; transcript_id "gnl|WGS:JAAVVJ|G4P62_T016460"; gbkey "CDS"; gene "cadps"; locus_tag "G4P62_010007"; orig_transcript_id "gnl|WGS:JAAVVJ|G4P62_T016460"; product "transcript variant X9"; protein_id "KAF7207874.1"; exon_number "13";
CM025021.1	Genbank	CDS	28888525	28888626	.	-	1	gene_id "G4P62_010007"; transcript_id "gnl|WGS:JAAVVJ|G4P62_T016460"; gbkey "CDS"; gene "cadps"; locus_tag "G4P62_010007"; orig_transcript_id "gnl|WGS:JAAVVJ|G4P62_T016460"; product "transcript variant X9"; protein_id "KAF7207874.1"; exon_number "14";
CM025021.1	Genbank	CDS	28888376	28888439	.	-	1	gene_id "G4P62_010007"; transcript_id "gnl|WGS:JAAVVJ|G4P62_T016460"; gbkey "CDS"; gene "cadps"; locus_tag "G4P62_010007"; orig_transcript_id "gnl|WGS:JAAVVJ|G4P62_T016460"; product "transcript variant X9"; protein_id "KAF7207874.1"; exon_number "15";
CM025021.1	Genbank	CDS	28888168	28888291	.	-	0	gene_id "G4P62_010007"; transcript_id "gnl|WGS:JAAVVJ|G4P62_T016460"; gbkey "CDS"; gene "cadps"; locus_tag "G4P62_010007"; orig_transcript_id "gnl|WGS:JAAVVJ|G4P62_T016460"; product "transcript variant X9"; protein_id "KAF7207874.1"; exon_number "16";
CM025021.1	Genbank	CDS	28885437	28885505	.	-	2	gene_id "G4P62_010007"; transcript_id "gnl|WGS:JAAVVJ|G4P62_T016460"; gbkey "CDS"; gene "cadps"; locus_tag "G4P62_010007"; orig_transcript_id "gnl|WGS:JAAVVJ|G4P62_T016460"; product "transcript variant X9"; protein_id "KAF7207874.1"; exon_number "17";
CM025021.1	Genbank	CDS	28879261	28879367	.	-	2	gene_id "G4P62_010007"; transcript_id "gnl|WGS:JAAVVJ|G4P62_T016460"; gbkey "CDS"; gene "cadps"; locus_tag "G4P62_010007"; orig_transcript_id "gnl|WGS:JAAVVJ|G4P62_T016460"; product "transcript variant X9"; protein_id "KAF7207874.1"; exon_number "18";
CM025021.1	Genbank	CDS	28874336	28874492	.	-	0	gene_id "G4P62_010007"; transcript_id "gnl|WGS:JAAVVJ|G4P62_T016460"; gbkey "CDS"; gene "cadps"; locus_tag "G4P62_010007"; orig_transcript_id "gnl|WGS:JAAVVJ|G4P62_T016460"; product "transcript variant X9"; protein_id "KAF7207874.1"; exon_number "19";
CM025021.1	Genbank	CDS	28874098	28874239	.	-	2	gene_id "G4P62_010007"; transcript_id "gnl|WGS:JAAVVJ|G4P62_T016460"; gbkey "CDS"; gene "cadps"; locus_tag "G4P62_010007"; orig_transcript_id "gnl|WGS:JAAVVJ|G4P62_T016460"; product "transcript variant X9"; protein_id "KAF7207874.1"; exon_number "20";
CM025021.1	Genbank	CDS	28870326	28870481	.	-	1	gene_id "G4P62_010007"; transcript_id "gnl|WGS:JAAVVJ|G4P62_T016460"; gbkey "CDS"; gene "cadps"; locus_tag "G4P62_010007"; orig_transcript_id "gnl|WGS:JAAVVJ|G4P62_T016460"; product "transcript variant X9"; protein_id "KAF7207874.1"; exon_number "21";
CM025021.1	Genbank	CDS	28870060	28870207	.	-	1	gene_id "G4P62_010007"; transcript_id "gnl|WGS:JAAVVJ|G4P62_T016460"; gbkey "CDS"; gene "cadps"; locus_tag "G4P62_010007"; orig_transcript_id "gnl|WGS:JAAVVJ|G4P62_T016460"; product "transcript variant X9"; protein_id "KAF7207874.1"; exon_number "22";
CM025021.1	Genbank	CDS	28869907	28869981	.	-	0	gene_id "G4P62_010007"; transcript_id "gnl|WGS:JAAVVJ|G4P62_T016460"; gbkey "CDS"; gene "cadps"; locus_tag "G4P62_010007"; orig_transcript_id "gnl|WGS:JAAVVJ|G4P62_T016460"; product "transcript variant X9"; protein_id "KAF7207874.1"; exon_number "23";
CM025021.1	Genbank	CDS	28869736	28869819	.	-	0	gene_id "G4P62_010007"; transcript_id "gnl|WGS:JAAVVJ|G4P62_T016460"; gbkey "CDS"; gene "cadps"; locus_tag "G4P62_010007"; orig_transcript_id "gnl|WGS:JAAVVJ|G4P62_T016460"; product "transcript variant X9"; protein_id "KAF7207874.1"; exon_number "24";
CM025021.1	Genbank	CDS	28869285	28869317	.	-	0	gene_id "G4P62_010007"; transcript_id "gnl|WGS:JAAVVJ|G4P62_T016460"; gbkey "CDS"; gene "cadps"; locus_tag "G4P62_010007"; orig_transcript_id "gnl|WGS:JAAVVJ|G4P62_T016460"; product "transcript variant X9"; protein_id "KAF7207874.1"; exon_number "25";
CM025021.1	Genbank	CDS	28869050	28869157	.	-	0	gene_id "G4P62_010007"; transcript_id "gnl|WGS:JAAVVJ|G4P62_T016460"; gbkey "CDS"; gene "cadps"; locus_tag "G4P62_010007"; orig_transcript_id "gnl|WGS:JAAVVJ|G4P62_T016460"; product "transcript variant X9"; protein_id "KAF7207874.1"; exon_number "26";
CM025021.1	Genbank	CDS	28855526	28855630	.	-	0	gene_id "G4P62_010007"; transcript_id "gnl|WGS:JAAVVJ|G4P62_T016460"; gbkey "CDS"; gene "cadps"; locus_tag "G4P62_010007"; orig_transcript_id "gnl|WGS:JAAVVJ|G4P62_T016460"; product "transcript variant X9"; protein_id "KAF7207874.1"; exon_number "27";
CM025021.1	Genbank	CDS	28855280	28855450	.	-	0	gene_id "G4P62_010007"; transcript_id "gnl|WGS:JAAVVJ|G4P62_T016460"; gbkey "CDS"; gene "cadps"; locus_tag "G4P62_010007"; orig_transcript_id "gnl|WGS:JAAVVJ|G4P62_T016460"; product "transcript variant X9"; protein_id "KAF7207874.1"; exon_number "28";
CM025021.1	Genbank	start_codon	28963530	28963532	.	-	0	gene_id "G4P62_010007"; transcript_id "gnl|WGS:JAAVVJ|G4P62_T016460"; gbkey "CDS"; gene "cadps"; locus_tag "G4P62_010007"; orig_transcript_id "gnl|WGS:JAAVVJ|G4P62_T016460"; product "transcript variant X9"; protein_id "KAF7207874.1"; exon_number "1";
CM025021.1	Genbank	stop_codon	28855277	28855279	.	-	0	gene_id "G4P62_010007"; transcript_id "gnl|WGS:JAAVVJ|G4P62_T016460"; gbkey "CDS"; gene "cadps"; locus_tag "G4P62_010007"; orig_transcript_id "gnl|WGS:JAAVVJ|G4P62_T016460"; product "transcript variant X9"; protein_id "KAF7207874.1"; exon_number "28";
CM025021.1	Genbank	transcript	28855277	28963532	.	-	.	gene_id "G4P62_010007"; transcript_id "gnl|WGS:JAAVVJ|G4P62_T016461"; gbkey "mRNA"; gene "cadps"; locus_tag "G4P62_010007"; note "Ca2 dependent secretion activator; transcript variant X1"; orig_protein_id "gnl|WGS:JAAVVJ|G4P62_P016461"; orig_transcript_id "gnl|WGS:JAAVVJ|G4P62_T016461"; product "Ca2 dependent secretion activator"; transcript_biotype "mRNA";
CM025021.1	Genbank	exon	28963200	28963532	.	-	.	gene_id "G4P62_010007"; transcript_id "gnl|WGS:JAAVVJ|G4P62_T016461"; gene "cadps"; locus_tag "G4P62_010007"; note "Ca2 dependent secretion activator; transcript variant X1"; orig_protein_id "gnl|WGS:JAAVVJ|G4P62_P016461"; orig_transcript_id "gnl|WGS:JAAVVJ|G4P62_T016461"; product "Ca2 dependent secretion activator"; transcript_biotype "mRNA"; exon_number "1";
CM025021.1	Genbank	exon	28940334	28940447	.	-	.	gene_id "G4P62_010007"; transcript_id "gnl|WGS:JAAVVJ|G4P62_T016461"; gene "cadps"; locus_tag "G4P62_010007"; note "Ca2 dependent secretion activator; transcript variant X1"; orig_protein_id "gnl|WGS:JAAVVJ|G4P62_P016461"; orig_transcript_id "gnl|WGS:JAAVVJ|G4P62_T016461"; product "Ca2 dependent secretion activator"; transcript_biotype "mRNA"; exon_number "2";
CM025021.1	Genbank	exon	28936523	28936855	.	-	.	gene_id "G4P62_010007"; transcript_id "gnl|WGS:JAAVVJ|G4P62_T016461"; gene "cadps"; locus_tag "G4P62_010007"; note "Ca2 dependent secretion activator; transcript variant X1"; orig_protein_id "gnl|WGS:JAAVVJ|G4P62_P016461"; orig_transcript_id "gnl|WGS:JAAVVJ|G4P62_T016461"; product "Ca2 dependent secretion activator"; transcript_biotype "mRNA"; exon_number "3";
CM025021.1	Genbank	exon	28919656	28919736	.	-	.	gene_id "G4P62_010007"; transcript_id "gnl|WGS:JAAVVJ|G4P62_T016461"; gene "cadps"; locus_tag "G4P62_010007"; note "Ca2 dependent secretion activator; transcript variant X1"; orig_protein_id "gnl|WGS:JAAVVJ|G4P62_P016461"; orig_transcript_id "gnl|WGS:JAAVVJ|G4P62_T016461"; product "Ca2 dependent secretion activator"; transcript_biotype "mRNA"; exon_number "4";
CM025021.1	Genbank	exon	28917877	28918110	.	-	.	gene_id "G4P62_010007"; transcript_id "gnl|WGS:JAAVVJ|G4P62_T016461"; gene "cadps"; locus_tag "G4P62_010007"; note "Ca2 dependent secretion activator; transcript variant X1"; orig_protein_id "gnl|WGS:JAAVVJ|G4P62_P016461"; orig_transcript_id "gnl|WGS:JAAVVJ|G4P62_T016461"; product "Ca2 dependent secretion activator"; transcript_biotype "mRNA"; exon_number "5";
CM025021.1	Genbank	exon	28913371	28913492	.	-	.	gene_id "G4P62_010007"; transcript_id "gnl|WGS:JAAVVJ|G4P62_T016461"; gene "cadps"; locus_tag "G4P62_010007"; note "Ca2 dependent secretion activator; transcript variant X1"; orig_protein_id "gnl|WGS:JAAVVJ|G4P62_P016461"; orig_transcript_id "gnl|WGS:JAAVVJ|G4P62_T016461"; product "Ca2 dependent secretion activator"; transcript_biotype "mRNA"; exon_number "6";
CM025021.1	Genbank	exon	28909656	28909767	.	-	.	gene_id "G4P62_010007"; transcript_id "gnl|WGS:JAAVVJ|G4P62_T016461"; gene "cadps"; locus_tag "G4P62_010007"; note "Ca2 dependent secretion activator; transcript variant X1"; orig_protein_id "gnl|WGS:JAAVVJ|G4P62_P016461"; orig_transcript_id "gnl|WGS:JAAVVJ|G4P62_T016461"; product "Ca2 dependent secretion activator"; transcript_biotype "mRNA"; exon_number "7";
CM025021.1	Genbank	exon	28907421	28907560	.	-	.	gene_id "G4P62_010007"; transcript_id "gnl|WGS:JAAVVJ|G4P62_T016461"; gene "cadps"; locus_tag "G4P62_010007"; note "Ca2 dependent secretion activator; transcript variant X1"; orig_protein_id "gnl|WGS:JAAVVJ|G4P62_P016461"; orig_transcript_id "gnl|WGS:JAAVVJ|G4P62_T016461"; product "Ca2 dependent secretion activator"; transcript_biotype "mRNA"; exon_number "8";
CM025021.1	Genbank	exon	28907083	28907149	.	-	.	gene_id "G4P62_010007"; transcript_id "gnl|WGS:JAAVVJ|G4P62_T016461"; gene "cadps"; locus_tag "G4P62_010007"; note "Ca2 dependent secretion activator; transcript variant X1"; orig_protein_id "gnl|WGS:JAAVVJ|G4P62_P016461"; orig_transcript_id "gnl|WGS:JAAVVJ|G4P62_T016461"; product "Ca2 dependent secretion activator"; transcript_biotype "mRNA"; exon_number "9";
CM025021.1	Genbank	exon	28904280	28904388	.	-	.	gene_id "G4P62_010007"; transcript_id "gnl|WGS:JAAVVJ|G4P62_T016461"; gene "cadps"; locus_tag "G4P62_010007"; note "Ca2 dependent secretion activator; transcript variant X1"; orig_protein_id "gnl|WGS:JAAVVJ|G4P62_P016461"; orig_transcript_id "gnl|WGS:JAAVVJ|G4P62_T016461"; product "Ca2 dependent secretion activator"; transcript_biotype "mRNA"; exon_number "10";
CM025021.1	Genbank	exon	28903972	28904184	.	-	.	gene_id "G4P62_010007"; transcript_id "gnl|WGS:JAAVVJ|G4P62_T016461"; gene "cadps"; locus_tag "G4P62_010007"; note "Ca2 dependent secretion activator; transcript variant X1"; orig_protein_id "gnl|WGS:JAAVVJ|G4P62_P016461"; orig_transcript_id "gnl|WGS:JAAVVJ|G4P62_T016461"; product "Ca2 dependent secretion activator"; transcript_biotype "mRNA"; exon_number "11";
CM025021.1	Genbank	exon	28892353	28892489	.	-	.	gene_id "G4P62_010007"; transcript_id "gnl|WGS:JAAVVJ|G4P62_T016461"; gene "cadps"; locus_tag "G4P62_010007"; note "Ca2 dependent secretion activator; transcript variant X1"; orig_protein_id "gnl|WGS:JAAVVJ|G4P62_P016461"; orig_transcript_id "gnl|WGS:JAAVVJ|G4P62_T016461"; product "Ca2 dependent secretion activator"; transcript_biotype "mRNA"; exon_number "12";
CM025021.1	Genbank	exon	28892077	28892264	.	-	.	gene_id "G4P62_010007"; transcript_id "gnl|WGS:JAAVVJ|G4P62_T016461"; gene "cadps"; locus_tag "G4P62_010007"; note "Ca2 dependent secretion activator; transcript variant X1"; orig_protein_id "gnl|WGS:JAAVVJ|G4P62_P016461"; orig_transcript_id "gnl|WGS:JAAVVJ|G4P62_T016461"; product "Ca2 dependent secretion activator"; transcript_biotype "mRNA"; exon_number "13";
CM025021.1	Genbank	exon	28888525	28888626	.	-	.	gene_id "G4P62_010007"; transcript_id "gnl|WGS:JAAVVJ|G4P62_T016461"; gene "cadps"; locus_tag "G4P62_010007"; note "Ca2 dependent secretion activator; transcript variant X1"; orig_protein_id "gnl|WGS:JAAVVJ|G4P62_P016461"; orig_transcript_id "gnl|WGS:JAAVVJ|G4P62_T016461"; product "Ca2 dependent secretion activator"; transcript_biotype "mRNA"; exon_number "14";
CM025021.1	Genbank	exon	28888376	28888439	.	-	.	gene_id "G4P62_010007"; transcript_id "gnl|WGS:JAAVVJ|G4P62_T016461"; gene "cadps"; locus_tag "G4P62_010007"; note "Ca2 dependent secretion activator; transcript variant X1"; orig_protein_id "gnl|WGS:JAAVVJ|G4P62_P016461"; orig_transcript_id "gnl|WGS:JAAVVJ|G4P62_T016461"; product "Ca2 dependent secretion activator"; transcript_biotype "mRNA"; exon_number "15";
CM025021.1	Genbank	exon	28888168	28888291	.	-	.	gene_id "G4P62_010007"; transcript_id "gnl|WGS:JAAVVJ|G4P62_T016461"; gene "cadps"; locus_tag "G4P62_010007"; note "Ca2 dependent secretion activator; transcript variant X1"; orig_protein_id "gnl|WGS:JAAVVJ|G4P62_P016461"; orig_transcript_id "gnl|WGS:JAAVVJ|G4P62_T016461"; product "Ca2 dependent secretion activator"; transcript_biotype "mRNA"; exon_number "16";
CM025021.1	Genbank	exon	28885437	28885505	.	-	.	gene_id "G4P62_010007"; transcript_id "gnl|WGS:JAAVVJ|G4P62_T016461"; gene "cadps"; locus_tag "G4P62_010007"; note "Ca2 dependent secretion activator; transcript variant X1"; orig_protein_id "gnl|WGS:JAAVVJ|G4P62_P016461"; orig_transcript_id "gnl|WGS:JAAVVJ|G4P62_T016461"; product "Ca2 dependent secretion activator"; transcript_biotype "mRNA"; exon_number "17";
CM025021.1	Genbank	exon	28879261	28879367	.	-	.	gene_id "G4P62_010007"; transcript_id "gnl|WGS:JAAVVJ|G4P62_T016461"; gene "cadps"; locus_tag "G4P62_010007"; note "Ca2 dependent secretion activator; transcript variant X1"; orig_protein_id "gnl|WGS:JAAVVJ|G4P62_P016461"; orig_transcript_id "gnl|WGS:JAAVVJ|G4P62_T016461"; product "Ca2 dependent secretion activator"; transcript_biotype "mRNA"; exon_number "18";
CM025021.1	Genbank	exon	28874336	28874492	.	-	.	gene_id "G4P62_010007"; transcript_id "gnl|WGS:JAAVVJ|G4P62_T016461"; gene "cadps"; locus_tag "G4P62_010007"; note "Ca2 dependent secretion activator; transcript variant X1"; orig_protein_id "gnl|WGS:JAAVVJ|G4P62_P016461"; orig_transcript_id "gnl|WGS:JAAVVJ|G4P62_T016461"; product "Ca2 dependent secretion activator"; transcript_biotype "mRNA"; exon_number "19";
CM025021.1	Genbank	exon	28874098	28874239	.	-	.	gene_id "G4P62_010007"; transcript_id "gnl|WGS:JAAVVJ|G4P62_T016461"; gene "cadps"; locus_tag "G4P62_010007"; note "Ca2 dependent secretion activator; transcript variant X1"; orig_protein_id "gnl|WGS:JAAVVJ|G4P62_P016461"; orig_transcript_id "gnl|WGS:JAAVVJ|G4P62_T016461"; product "Ca2 dependent secretion activator"; transcript_biotype "mRNA"; exon_number "20";
CM025021.1	Genbank	exon	28873119	28873280	.	-	.	gene_id "G4P62_010007"; transcript_id "gnl|WGS:JAAVVJ|G4P62_T016461"; gene "cadps"; locus_tag "G4P62_010007"; note "Ca2 dependent secretion activator; transcript variant X1"; orig_protein_id "gnl|WGS:JAAVVJ|G4P62_P016461"; orig_transcript_id "gnl|WGS:JAAVVJ|G4P62_T016461"; product "Ca2 dependent secretion activator"; transcript_biotype "mRNA"; exon_number "21";
CM025021.1	Genbank	exon	28870326	28870481	.	-	.	gene_id "G4P62_010007"; transcript_id "gnl|WGS:JAAVVJ|G4P62_T016461"; gene "cadps"; locus_tag "G4P62_010007"; note "Ca2 dependent secretion activator; transcript variant X1"; orig_protein_id "gnl|WGS:JAAVVJ|G4P62_P016461"; orig_transcript_id "gnl|WGS:JAAVVJ|G4P62_T016461"; product "Ca2 dependent secretion activator"; transcript_biotype "mRNA"; exon_number "22";
CM025021.1	Genbank	exon	28870060	28870207	.	-	.	gene_id "G4P62_010007"; transcript_id "gnl|WGS:JAAVVJ|G4P62_T016461"; gene "cadps"; locus_tag "G4P62_010007"; note "Ca2 dependent secretion activator; transcript variant X1"; orig_protein_id "gnl|WGS:JAAVVJ|G4P62_P016461"; orig_transcript_id "gnl|WGS:JAAVVJ|G4P62_T016461"; product "Ca2 dependent secretion activator"; transcript_biotype "mRNA"; exon_number "23";
CM025021.1	Genbank	exon	28869907	28869981	.	-	.	gene_id "G4P62_010007"; transcript_id "gnl|WGS:JAAVVJ|G4P62_T016461"; gene "cadps"; locus_tag "G4P62_010007"; note "Ca2 dependent secretion activator; transcript variant X1"; orig_protein_id "gnl|WGS:JAAVVJ|G4P62_P016461"; orig_transcript_id "gnl|WGS:JAAVVJ|G4P62_T016461"; product "Ca2 dependent secretion activator"; transcript_biotype "mRNA"; exon_number "24";
CM025021.1	Genbank	exon	28869736	28869819	.	-	.	gene_id "G4P62_010007"; transcript_id "gnl|WGS:JAAVVJ|G4P62_T016461"; gene "cadps"; locus_tag "G4P62_010007"; note "Ca2 dependent secretion activator; transcript variant X1"; orig_protein_id "gnl|WGS:JAAVVJ|G4P62_P016461"; orig_transcript_id "gnl|WGS:JAAVVJ|G4P62_T016461"; product "Ca2 dependent secretion activator"; transcript_biotype "mRNA"; exon_number "25";
CM025021.1	Genbank	exon	28869285	28869317	.	-	.	gene_id "G4P62_010007"; transcript_id "gnl|WGS:JAAVVJ|G4P62_T016461"; gene "cadps"; locus_tag "G4P62_010007"; note "Ca2 dependent secretion activator; transcript variant X1"; orig_protein_id "gnl|WGS:JAAVVJ|G4P62_P016461"; orig_transcript_id "gnl|WGS:JAAVVJ|G4P62_T016461"; product "Ca2 dependent secretion activator"; transcript_biotype "mRNA"; exon_number "26";
CM025021.1	Genbank	exon	28869050	28869157	.	-	.	gene_id "G4P62_010007"; transcript_id "gnl|WGS:JAAVVJ|G4P62_T016461"; gene "cadps"; locus_tag "G4P62_010007"; note "Ca2 dependent secretion activator; transcript variant X1"; orig_protein_id "gnl|WGS:JAAVVJ|G4P62_P016461"; orig_transcript_id "gnl|WGS:JAAVVJ|G4P62_T016461"; product "Ca2 dependent secretion activator"; transcript_biotype "mRNA"; exon_number "27";
CM025021.1	Genbank	exon	28855526	28855630	.	-	.	gene_id "G4P62_010007"; transcript_id "gnl|WGS:JAAVVJ|G4P62_T016461"; gene "cadps"; locus_tag "G4P62_010007"; note "Ca2 dependent secretion activator; transcript variant X1"; orig_protein_id "gnl|WGS:JAAVVJ|G4P62_P016461"; orig_transcript_id "gnl|WGS:JAAVVJ|G4P62_T016461"; product "Ca2 dependent secretion activator"; transcript_biotype "mRNA"; exon_number "28";
CM025021.1	Genbank	exon	28855277	28855450	.	-	.	gene_id "G4P62_010007"; transcript_id "gnl|WGS:JAAVVJ|G4P62_T016461"; gene "cadps"; locus_tag "G4P62_010007"; note "Ca2 dependent secretion activator; transcript variant X1"; orig_protein_id "gnl|WGS:JAAVVJ|G4P62_P016461"; orig_transcript_id "gnl|WGS:JAAVVJ|G4P62_T016461"; product "Ca2 dependent secretion activator"; transcript_biotype "mRNA"; exon_number "29";
CM025021.1	Genbank	CDS	28963200	28963532	.	-	0	gene_id "G4P62_010007"; transcript_id "gnl|WGS:JAAVVJ|G4P62_T016461"; gbkey "CDS"; gene "cadps"; locus_tag "G4P62_010007"; orig_transcript_id "gnl|WGS:JAAVVJ|G4P62_T016461"; product "transcript variant X1"; protein_id "KAF7207875.1"; exon_number "1";
CM025021.1	Genbank	CDS	28940334	28940447	.	-	0	gene_id "G4P62_010007"; transcript_id "gnl|WGS:JAAVVJ|G4P62_T016461"; gbkey "CDS"; gene "cadps"; locus_tag "G4P62_010007"; orig_transcript_id "gnl|WGS:JAAVVJ|G4P62_T016461"; product "transcript variant X1"; protein_id "KAF7207875.1"; exon_number "2";
CM025021.1	Genbank	CDS	28936523	28936855	.	-	0	gene_id "G4P62_010007"; transcript_id "gnl|WGS:JAAVVJ|G4P62_T016461"; gbkey "CDS"; gene "cadps"; locus_tag "G4P62_010007"; orig_transcript_id "gnl|WGS:JAAVVJ|G4P62_T016461"; product "transcript variant X1"; protein_id "KAF7207875.1"; exon_number "3";
CM025021.1	Genbank	CDS	28919656	28919736	.	-	0	gene_id "G4P62_010007"; transcript_id "gnl|WGS:JAAVVJ|G4P62_T016461"; gbkey "CDS"; gene "cadps"; locus_tag "G4P62_010007"; orig_transcript_id "gnl|WGS:JAAVVJ|G4P62_T016461"; product "transcript variant X1"; protein_id "KAF7207875.1"; exon_number "4";
CM025021.1	Genbank	CDS	28917877	28918110	.	-	0	gene_id "G4P62_010007"; transcript_id "gnl|WGS:JAAVVJ|G4P62_T016461"; gbkey "CDS"; gene "cadps"; locus_tag "G4P62_010007"; orig_transcript_id "gnl|WGS:JAAVVJ|G4P62_T016461"; product "transcript variant X1"; protein_id "KAF7207875.1"; exon_number "5";
CM025021.1	Genbank	CDS	28913371	28913492	.	-	0	gene_id "G4P62_010007"; transcript_id "gnl|WGS:JAAVVJ|G4P62_T016461"; gbkey "CDS"; gene "cadps"; locus_tag "G4P62_010007"; orig_transcript_id "gnl|WGS:JAAVVJ|G4P62_T016461"; product "transcript variant X1"; protein_id "KAF7207875.1"; exon_number "6";
CM025021.1	Genbank	CDS	28909656	28909767	.	-	1	gene_id "G4P62_010007"; transcript_id "gnl|WGS:JAAVVJ|G4P62_T016461"; gbkey "CDS"; gene "cadps"; locus_tag "G4P62_010007"; orig_transcript_id "gnl|WGS:JAAVVJ|G4P62_T016461"; product "transcript variant X1"; protein_id "KAF7207875.1"; exon_number "7";
CM025021.1	Genbank	CDS	28907421	28907560	.	-	0	gene_id "G4P62_010007"; transcript_id "gnl|WGS:JAAVVJ|G4P62_T016461"; gbkey "CDS"; gene "cadps"; locus_tag "G4P62_010007"; orig_transcript_id "gnl|WGS:JAAVVJ|G4P62_T016461"; product "transcript variant X1"; protein_id "KAF7207875.1"; exon_number "8";
CM025021.1	Genbank	CDS	28907083	28907149	.	-	1	gene_id "G4P62_010007"; transcript_id "gnl|WGS:JAAVVJ|G4P62_T016461"; gbkey "CDS"; gene "cadps"; locus_tag "G4P62_010007"; orig_transcript_id "gnl|WGS:JAAVVJ|G4P62_T016461"; product "transcript variant X1"; protein_id "KAF7207875.1"; exon_number "9";
CM025021.1	Genbank	CDS	28904280	28904388	.	-	0	gene_id "G4P62_010007"; transcript_id "gnl|WGS:JAAVVJ|G4P62_T016461"; gbkey "CDS"; gene "cadps"; locus_tag "G4P62_010007"; orig_transcript_id "gnl|WGS:JAAVVJ|G4P62_T016461"; product "transcript variant X1"; protein_id "KAF7207875.1"; exon_number "10";
CM025021.1	Genbank	CDS	28903972	28904184	.	-	2	gene_id "G4P62_010007"; transcript_id "gnl|WGS:JAAVVJ|G4P62_T016461"; gbkey "CDS"; gene "cadps"; locus_tag "G4P62_010007"; orig_transcript_id "gnl|WGS:JAAVVJ|G4P62_T016461"; product "transcript variant X1"; protein_id "KAF7207875.1"; exon_number "11";
CM025021.1	Genbank	CDS	28892353	28892489	.	-	2	gene_id "G4P62_010007"; transcript_id "gnl|WGS:JAAVVJ|G4P62_T016461"; gbkey "CDS"; gene "cadps"; locus_tag "G4P62_010007"; orig_transcript_id "gnl|WGS:JAAVVJ|G4P62_T016461"; product "transcript variant X1"; protein_id "KAF7207875.1"; exon_number "12";
CM025021.1	Genbank	CDS	28892077	28892264	.	-	0	gene_id "G4P62_010007"; transcript_id "gnl|WGS:JAAVVJ|G4P62_T016461"; gbkey "CDS"; gene "cadps"; locus_tag "G4P62_010007"; orig_transcript_id "gnl|WGS:JAAVVJ|G4P62_T016461"; product "transcript variant X1"; protein_id "KAF7207875.1"; exon_number "13";
CM025021.1	Genbank	CDS	28888525	28888626	.	-	1	gene_id "G4P62_010007"; transcript_id "gnl|WGS:JAAVVJ|G4P62_T016461"; gbkey "CDS"; gene "cadps"; locus_tag "G4P62_010007"; orig_transcript_id "gnl|WGS:JAAVVJ|G4P62_T016461"; product "transcript variant X1"; protein_id "KAF7207875.1"; exon_number "14";
CM025021.1	Genbank	CDS	28888376	28888439	.	-	1	gene_id "G4P62_010007"; transcript_id "gnl|WGS:JAAVVJ|G4P62_T016461"; gbkey "CDS"; gene "cadps"; locus_tag "G4P62_010007"; orig_transcript_id "gnl|WGS:JAAVVJ|G4P62_T016461"; product "transcript variant X1"; protein_id "KAF7207875.1"; exon_number "15";
CM025021.1	Genbank	CDS	28888168	28888291	.	-	0	gene_id "G4P62_010007"; transcript_id "gnl|WGS:JAAVVJ|G4P62_T016461"; gbkey "CDS"; gene "cadps"; locus_tag "G4P62_010007"; orig_transcript_id "gnl|WGS:JAAVVJ|G4P62_T016461"; product "transcript variant X1"; protein_id "KAF7207875.1"; exon_number "16";
CM025021.1	Genbank	CDS	28885437	28885505	.	-	2	gene_id "G4P62_010007"; transcript_id "gnl|WGS:JAAVVJ|G4P62_T016461"; gbkey "CDS"; gene "cadps"; locus_tag "G4P62_010007"; orig_transcript_id "gnl|WGS:JAAVVJ|G4P62_T016461"; product "transcript variant X1"; protein_id "KAF7207875.1"; exon_number "17";
CM025021.1	Genbank	CDS	28879261	28879367	.	-	2	gene_id "G4P62_010007"; transcript_id "gnl|WGS:JAAVVJ|G4P62_T016461"; gbkey "CDS"; gene "cadps"; locus_tag "G4P62_010007"; orig_transcript_id "gnl|WGS:JAAVVJ|G4P62_T016461"; product "transcript variant X1"; protein_id "KAF7207875.1"; exon_number "18";
CM025021.1	Genbank	CDS	28874336	28874492	.	-	0	gene_id "G4P62_010007"; transcript_id "gnl|WGS:JAAVVJ|G4P62_T016461"; gbkey "CDS"; gene "cadps"; locus_tag "G4P62_010007"; orig_transcript_id "gnl|WGS:JAAVVJ|G4P62_T016461"; product "transcript variant X1"; protein_id "KAF7207875.1"; exon_number "19";
CM025021.1	Genbank	CDS	28874098	28874239	.	-	2	gene_id "G4P62_010007"; transcript_id "gnl|WGS:JAAVVJ|G4P62_T016461"; gbkey "CDS"; gene "cadps"; locus_tag "G4P62_010007"; orig_transcript_id "gnl|WGS:JAAVVJ|G4P62_T016461"; product "transcript variant X1"; protein_id "KAF7207875.1"; exon_number "20";
CM025021.1	Genbank	CDS	28873119	28873280	.	-	1	gene_id "G4P62_010007"; transcript_id "gnl|WGS:JAAVVJ|G4P62_T016461"; gbkey "CDS"; gene "cadps"; locus_tag "G4P62_010007"; orig_transcript_id "gnl|WGS:JAAVVJ|G4P62_T016461"; product "transcript variant X1"; protein_id "KAF7207875.1"; exon_number "21";
CM025021.1	Genbank	CDS	28870326	28870481	.	-	1	gene_id "G4P62_010007"; transcript_id "gnl|WGS:JAAVVJ|G4P62_T016461"; gbkey "CDS"; gene "cadps"; locus_tag "G4P62_010007"; orig_transcript_id "gnl|WGS:JAAVVJ|G4P62_T016461"; product "transcript variant X1"; protein_id "KAF7207875.1"; exon_number "22";
CM025021.1	Genbank	CDS	28870060	28870207	.	-	1	gene_id "G4P62_010007"; transcript_id "gnl|WGS:JAAVVJ|G4P62_T016461"; gbkey "CDS"; gene "cadps"; locus_tag "G4P62_010007"; orig_transcript_id "gnl|WGS:JAAVVJ|G4P62_T016461"; product "transcript variant X1"; protein_id "KAF7207875.1"; exon_number "23";
CM025021.1	Genbank	CDS	28869907	28869981	.	-	0	gene_id "G4P62_010007"; transcript_id "gnl|WGS:JAAVVJ|G4P62_T016461"; gbkey "CDS"; gene "cadps"; locus_tag "G4P62_010007"; orig_transcript_id "gnl|WGS:JAAVVJ|G4P62_T016461"; product "transcript variant X1"; protein_id "KAF7207875.1"; exon_number "24";
CM025021.1	Genbank	CDS	28869736	28869819	.	-	0	gene_id "G4P62_010007"; transcript_id "gnl|WGS:JAAVVJ|G4P62_T016461"; gbkey "CDS"; gene "cadps"; locus_tag "G4P62_010007"; orig_transcript_id "gnl|WGS:JAAVVJ|G4P62_T016461"; product "transcript variant X1"; protein_id "KAF7207875.1"; exon_number "25";
CM025021.1	Genbank	CDS	28869285	28869317	.	-	0	gene_id "G4P62_010007"; transcript_id "gnl|WGS:JAAVVJ|G4P62_T016461"; gbkey "CDS"; gene "cadps"; locus_tag "G4P62_010007"; orig_transcript_id "gnl|WGS:JAAVVJ|G4P62_T016461"; product "transcript variant X1"; protein_id "KAF7207875.1"; exon_number "26";
CM025021.1	Genbank	CDS	28869050	28869157	.	-	0	gene_id "G4P62_010007"; transcript_id "gnl|WGS:JAAVVJ|G4P62_T016461"; gbkey "CDS"; gene "cadps"; locus_tag "G4P62_010007"; orig_transcript_id "gnl|WGS:JAAVVJ|G4P62_T016461"; product "transcript variant X1"; protein_id "KAF7207875.1"; exon_number "27";
CM025021.1	Genbank	CDS	28855526	28855630	.	-	0	gene_id "G4P62_010007"; transcript_id "gnl|WGS:JAAVVJ|G4P62_T016461"; gbkey "CDS"; gene "cadps"; locus_tag "G4P62_010007"; orig_transcript_id "gnl|WGS:JAAVVJ|G4P62_T016461"; product "transcript variant X1"; protein_id "KAF7207875.1"; exon_number "28";
CM025021.1	Genbank	CDS	28855280	28855450	.	-	0	gene_id "G4P62_010007"; transcript_id "gnl|WGS:JAAVVJ|G4P62_T016461"; gbkey "CDS"; gene "cadps"; locus_tag "G4P62_010007"; orig_transcript_id "gnl|WGS:JAAVVJ|G4P62_T016461"; product "transcript variant X1"; protein_id "KAF7207875.1"; exon_number "29";
CM025021.1	Genbank	start_codon	28963530	28963532	.	-	0	gene_id "G4P62_010007"; transcript_id "gnl|WGS:JAAVVJ|G4P62_T016461"; gbkey "CDS"; gene "cadps"; locus_tag "G4P62_010007"; orig_transcript_id "gnl|WGS:JAAVVJ|G4P62_T016461"; product "transcript variant X1"; protein_id "KAF7207875.1"; exon_number "1";
CM025021.1	Genbank	stop_codon	28855277	28855279	.	-	0	gene_id "G4P62_010007"; transcript_id "gnl|WGS:JAAVVJ|G4P62_T016461"; gbkey "CDS"; gene "cadps"; locus_tag "G4P62_010007"; orig_transcript_id "gnl|WGS:JAAVVJ|G4P62_T016461"; product "transcript variant X1"; protein_id "KAF7207875.1"; exon_number "29";
CM025021.1	Genbank	gene	28991649	28996004	.	+	.	gene_id "G4P62_010006"; transcript_id ""; description "synaptoporin-like"; gbkey "Gene"; gene_biotype "protein_coding"; locus_tag "G4P62_010006"; note "LOC107385171";
CM025021.1	Genbank	transcript	28991649	28996004	.	+	.	gene_id "G4P62_010006"; transcript_id "gnl|WGS:JAAVVJ|G4P62_T016459"; gbkey "mRNA"; locus_tag "G4P62_010006"; orig_protein_id "gnl|WGS:JAAVVJ|G4P62_P016459"; orig_transcript_id "gnl|WGS:JAAVVJ|G4P62_T016459"; product "synaptoporin-like"; transcript_biotype "mRNA";
CM025021.1	Genbank	exon	28991649	28991909	.	+	.	gene_id "G4P62_010006"; transcript_id "gnl|WGS:JAAVVJ|G4P62_T016459"; locus_tag "G4P62_010006"; orig_protein_id "gnl|WGS:JAAVVJ|G4P62_P016459"; orig_transcript_id "gnl|WGS:JAAVVJ|G4P62_T016459"; product "synaptoporin-like"; transcript_biotype "mRNA"; exon_number "1";
CM025021.1	Genbank	exon	28992744	28992868	.	+	.	gene_id "G4P62_010006"; transcript_id "gnl|WGS:JAAVVJ|G4P62_T016459"; locus_tag "G4P62_010006"; orig_protein_id "gnl|WGS:JAAVVJ|G4P62_P016459"; orig_transcript_id "gnl|WGS:JAAVVJ|G4P62_T016459"; product "synaptoporin-like"; transcript_biotype "mRNA"; exon_number "2";
CM025021.1	Genbank	exon	28994572	28994770	.	+	.	gene_id "G4P62_010006"; transcript_id "gnl|WGS:JAAVVJ|G4P62_T016459"; locus_tag "G4P62_010006"; orig_protein_id "gnl|WGS:JAAVVJ|G4P62_P016459"; orig_transcript_id "gnl|WGS:JAAVVJ|G4P62_T016459"; product "synaptoporin-like"; transcript_biotype "mRNA"; exon_number "3";
CM025021.1	Genbank	exon	28994877	28995068	.	+	.	gene_id "G4P62_010006"; transcript_id "gnl|WGS:JAAVVJ|G4P62_T016459"; locus_tag "G4P62_010006"; orig_protein_id "gnl|WGS:JAAVVJ|G4P62_P016459"; orig_transcript_id "gnl|WGS:JAAVVJ|G4P62_T016459"; product "synaptoporin-like"; transcript_biotype "mRNA"; exon_number "4";
CM025021.1	Genbank	exon	28995148	28996004	.	+	.	gene_id "G4P62_010006"; transcript_id "gnl|WGS:JAAVVJ|G4P62_T016459"; locus_tag "G4P62_010006"; orig_protein_id "gnl|WGS:JAAVVJ|G4P62_P016459"; orig_transcript_id "gnl|WGS:JAAVVJ|G4P62_T016459"; product "synaptoporin-like"; transcript_biotype "mRNA"; exon_number "5";
CM025021.1	Genbank	CDS	28991886	28991909	.	+	0	gene_id "G4P62_010006"; transcript_id "gnl|WGS:JAAVVJ|G4P62_T016459"; gbkey "CDS"; locus_tag "G4P62_010006"; orig_transcript_id "gnl|WGS:JAAVVJ|G4P62_T016459"; product "synaptoporin-like"; protein_id "KAF7207873.1"; exon_number "1";
CM025021.1	Genbank	CDS	28992744	28992868	.	+	0	gene_id "G4P62_010006"; transcript_id "gnl|WGS:JAAVVJ|G4P62_T016459"; gbkey "CDS"; locus_tag "G4P62_010006"; orig_transcript_id "gnl|WGS:JAAVVJ|G4P62_T016459"; product "synaptoporin-like"; protein_id "KAF7207873.1"; exon_number "2";
CM025021.1	Genbank	CDS	28994572	28994770	.	+	1	gene_id "G4P62_010006"; transcript_id "gnl|WGS:JAAVVJ|G4P62_T016459"; gbkey "CDS"; locus_tag "G4P62_010006"; orig_transcript_id "gnl|WGS:JAAVVJ|G4P62_T016459"; product "synaptoporin-like"; protein_id "KAF7207873.1"; exon_number "3";
CM025021.1	Genbank	CDS	28994877	28995068	.	+	0	gene_id "G4P62_010006"; transcript_id "gnl|WGS:JAAVVJ|G4P62_T016459"; gbkey "CDS"; locus_tag "G4P62_010006"; orig_transcript_id "gnl|WGS:JAAVVJ|G4P62_T016459"; product "synaptoporin-like"; protein_id "KAF7207873.1"; exon_number "4";
CM025021.1	Genbank	CDS	28995148	28995516	.	+	0	gene_id "G4P62_010006"; transcript_id "gnl|WGS:JAAVVJ|G4P62_T016459"; gbkey "CDS"; locus_tag "G4P62_010006"; orig_transcript_id "gnl|WGS:JAAVVJ|G4P62_T016459"; product "synaptoporin-like"; protein_id "KAF7207873.1"; exon_number "5";
CM025021.1	Genbank	start_codon	28991886	28991888	.	+	0	gene_id "G4P62_010006"; transcript_id "gnl|WGS:JAAVVJ|G4P62_T016459"; gbkey "CDS"; locus_tag "G4P62_010006"; orig_transcript_id "gnl|WGS:JAAVVJ|G4P62_T016459"; product "synaptoporin-like"; protein_id "KAF7207873.1"; exon_number "1";
CM025021.1	Genbank	stop_codon	28995517	28995519	.	+	0	gene_id "G4P62_010006"; transcript_id "gnl|WGS:JAAVVJ|G4P62_T016459"; gbkey "CDS"; locus_tag "G4P62_010006"; orig_transcript_id "gnl|WGS:JAAVVJ|G4P62_T016459"; product "synaptoporin-like"; protein_id "KAF7207873.1"; exon_number "5";
CM025021.1	Genbank	gene	29000711	29002701	.	-	.	gene_id "G4P62_010005"; transcript_id ""; description "green-sensitive opsin-like"; gbkey "Gene"; gene_biotype "protein_coding"; locus_tag "G4P62_010005"; note "LOC107385170";
CM025021.1	Genbank	transcript	29000711	29002701	.	-	.	gene_id "G4P62_010005"; transcript_id "gnl|WGS:JAAVVJ|G4P62_T016458"; gbkey "mRNA"; locus_tag "G4P62_010005"; orig_protein_id "gnl|WGS:JAAVVJ|G4P62_P016458"; orig_transcript_id "gnl|WGS:JAAVVJ|G4P62_T016458"; product "green-sensitive opsin-like"; transcript_biotype "mRNA";
CM025021.1	Genbank	exon	29002115	29002701	.	-	.	gene_id "G4P62_010005"; transcript_id "gnl|WGS:JAAVVJ|G4P62_T016458"; locus_tag "G4P62_010005"; orig_protein_id "gnl|WGS:JAAVVJ|G4P62_P016458"; orig_transcript_id "gnl|WGS:JAAVVJ|G4P62_T016458"; product "green-sensitive opsin-like"; transcript_biotype "mRNA"; exon_number "1";
CM025021.1	Genbank	exon	29001877	29002045	.	-	.	gene_id "G4P62_010005"; transcript_id "gnl|WGS:JAAVVJ|G4P62_T016458"; locus_tag "G4P62_010005"; orig_protein_id "gnl|WGS:JAAVVJ|G4P62_P016458"; orig_transcript_id "gnl|WGS:JAAVVJ|G4P62_T016458"; product "green-sensitive opsin-like"; transcript_biotype "mRNA"; exon_number "2";
CM025021.1	Genbank	exon	29001541	29001706	.	-	.	gene_id "G4P62_010005"; transcript_id "gnl|WGS:JAAVVJ|G4P62_T016458"; locus_tag "G4P62_010005"; orig_protein_id "gnl|WGS:JAAVVJ|G4P62_P016458"; orig_transcript_id "gnl|WGS:JAAVVJ|G4P62_T016458"; product "green-sensitive opsin-like"; transcript_biotype "mRNA"; exon_number "3";
CM025021.1	Genbank	exon	29001202	29001441	.	-	.	gene_id "G4P62_010005"; transcript_id "gnl|WGS:JAAVVJ|G4P62_T016458"; locus_tag "G4P62_010005"; orig_protein_id "gnl|WGS:JAAVVJ|G4P62_P016458"; orig_transcript_id "gnl|WGS:JAAVVJ|G4P62_T016458"; product "green-sensitive opsin-like"; transcript_biotype "mRNA"; exon_number "4";
CM025021.1	Genbank	exon	29000711	29001104	.	-	.	gene_id "G4P62_010005"; transcript_id "gnl|WGS:JAAVVJ|G4P62_T016458"; locus_tag "G4P62_010005"; orig_protein_id "gnl|WGS:JAAVVJ|G4P62_P016458"; orig_transcript_id "gnl|WGS:JAAVVJ|G4P62_T016458"; product "green-sensitive opsin-like"; transcript_biotype "mRNA"; exon_number "5";
CM025021.1	Genbank	CDS	29002115	29002499	.	-	0	gene_id "G4P62_010005"; transcript_id "gnl|WGS:JAAVVJ|G4P62_T016458"; gbkey "CDS"; locus_tag "G4P62_010005"; orig_transcript_id "gnl|WGS:JAAVVJ|G4P62_T016458"; product "green-sensitive opsin-like"; protein_id "KAF7207872.1"; exon_number "1";
CM025021.1	Genbank	CDS	29001877	29002045	.	-	2	gene_id "G4P62_010005"; transcript_id "gnl|WGS:JAAVVJ|G4P62_T016458"; gbkey "CDS"; locus_tag "G4P62_010005"; orig_transcript_id "gnl|WGS:JAAVVJ|G4P62_T016458"; product "green-sensitive opsin-like"; protein_id "KAF7207872.1"; exon_number "2";
CM025021.1	Genbank	CDS	29001541	29001706	.	-	1	gene_id "G4P62_010005"; transcript_id "gnl|WGS:JAAVVJ|G4P62_T016458"; gbkey "CDS"; locus_tag "G4P62_010005"; orig_transcript_id "gnl|WGS:JAAVVJ|G4P62_T016458"; product "green-sensitive opsin-like"; protein_id "KAF7207872.1"; exon_number "3";
CM025021.1	Genbank	CDS	29001202	29001441	.	-	0	gene_id "G4P62_010005"; transcript_id "gnl|WGS:JAAVVJ|G4P62_T016458"; gbkey "CDS"; locus_tag "G4P62_010005"; orig_transcript_id "gnl|WGS:JAAVVJ|G4P62_T016458"; product "green-sensitive opsin-like"; protein_id "KAF7207872.1"; exon_number "4";
CM025021.1	Genbank	CDS	29001009	29001104	.	-	0	gene_id "G4P62_010005"; transcript_id "gnl|WGS:JAAVVJ|G4P62_T016458"; gbkey "CDS"; locus_tag "G4P62_010005"; orig_transcript_id "gnl|WGS:JAAVVJ|G4P62_T016458"; product "green-sensitive opsin-like"; protein_id "KAF7207872.1"; exon_number "5";
CM025021.1	Genbank	start_codon	29002497	29002499	.	-	0	gene_id "G4P62_010005"; transcript_id "gnl|WGS:JAAVVJ|G4P62_T016458"; gbkey "CDS"; locus_tag "G4P62_010005"; orig_transcript_id "gnl|WGS:JAAVVJ|G4P62_T016458"; product "green-sensitive opsin-like"; protein_id "KAF7207872.1"; exon_number "1";
CM025021.1	Genbank	stop_codon	29001006	29001008	.	-	0	gene_id "G4P62_010005"; transcript_id "gnl|WGS:JAAVVJ|G4P62_T016458"; gbkey "CDS"; locus_tag "G4P62_010005"; orig_transcript_id "gnl|WGS:JAAVVJ|G4P62_T016458"; product "green-sensitive opsin-like"; protein_id "KAF7207872.1"; exon_number "5";
CM025021.1	Genbank	gene	29015973	29018461	.	-	.	gene_id "G4P62_010004"; transcript_id ""; description "green-sensitive opsin"; gbkey "Gene"; gene_biotype "protein_coding"; locus_tag "G4P62_010004"; note "LOC107385169";
CM025021.1	Genbank	transcript	29015973	29018461	.	-	.	gene_id "G4P62_010004"; transcript_id "gnl|WGS:JAAVVJ|G4P62_T016457"; gbkey "mRNA"; locus_tag "G4P62_010004"; orig_protein_id "gnl|WGS:JAAVVJ|G4P62_P016457"; orig_transcript_id "gnl|WGS:JAAVVJ|G4P62_T016457"; product "green-sensitive opsin"; transcript_biotype "mRNA";
CM025021.1	Genbank	exon	29018011	29018461	.	-	.	gene_id "G4P62_010004"; transcript_id "gnl|WGS:JAAVVJ|G4P62_T016457"; locus_tag "G4P62_010004"; orig_protein_id "gnl|WGS:JAAVVJ|G4P62_P016457"; orig_transcript_id "gnl|WGS:JAAVVJ|G4P62_T016457"; product "green-sensitive opsin"; transcript_biotype "mRNA"; exon_number "1";
CM025021.1	Genbank	exon	29017740	29017908	.	-	.	gene_id "G4P62_010004"; transcript_id "gnl|WGS:JAAVVJ|G4P62_T016457"; locus_tag "G4P62_010004"; orig_protein_id "gnl|WGS:JAAVVJ|G4P62_P016457"; orig_transcript_id "gnl|WGS:JAAVVJ|G4P62_T016457"; product "green-sensitive opsin"; transcript_biotype "mRNA"; exon_number "2";
CM025021.1	Genbank	exon	29017193	29017358	.	-	.	gene_id "G4P62_010004"; transcript_id "gnl|WGS:JAAVVJ|G4P62_T016457"; locus_tag "G4P62_010004"; orig_protein_id "gnl|WGS:JAAVVJ|G4P62_P016457"; orig_transcript_id "gnl|WGS:JAAVVJ|G4P62_T016457"; product "green-sensitive opsin"; transcript_biotype "mRNA"; exon_number "3";
CM025021.1	Genbank	exon	29016575	29016814	.	-	.	gene_id "G4P62_010004"; transcript_id "gnl|WGS:JAAVVJ|G4P62_T016457"; locus_tag "G4P62_010004"; orig_protein_id "gnl|WGS:JAAVVJ|G4P62_P016457"; orig_transcript_id "gnl|WGS:JAAVVJ|G4P62_T016457"; product "green-sensitive opsin"; transcript_biotype "mRNA"; exon_number "4";
CM025021.1	Genbank	exon	29015973	29016433	.	-	.	gene_id "G4P62_010004"; transcript_id "gnl|WGS:JAAVVJ|G4P62_T016457"; locus_tag "G4P62_010004"; orig_protein_id "gnl|WGS:JAAVVJ|G4P62_P016457"; orig_transcript_id "gnl|WGS:JAAVVJ|G4P62_T016457"; product "green-sensitive opsin"; transcript_biotype "mRNA"; exon_number "5";
CM025021.1	Genbank	CDS	29018011	29018374	.	-	0	gene_id "G4P62_010004"; transcript_id "gnl|WGS:JAAVVJ|G4P62_T016457"; gbkey "CDS"; locus_tag "G4P62_010004"; orig_transcript_id "gnl|WGS:JAAVVJ|G4P62_T016457"; product "green-sensitive opsin"; protein_id "KAF7207871.1"; exon_number "1";
CM025021.1	Genbank	CDS	29017740	29017908	.	-	2	gene_id "G4P62_010004"; transcript_id "gnl|WGS:JAAVVJ|G4P62_T016457"; gbkey "CDS"; locus_tag "G4P62_010004"; orig_transcript_id "gnl|WGS:JAAVVJ|G4P62_T016457"; product "green-sensitive opsin"; protein_id "KAF7207871.1"; exon_number "2";
CM025021.1	Genbank	CDS	29017193	29017358	.	-	1	gene_id "G4P62_010004"; transcript_id "gnl|WGS:JAAVVJ|G4P62_T016457"; gbkey "CDS"; locus_tag "G4P62_010004"; orig_transcript_id "gnl|WGS:JAAVVJ|G4P62_T016457"; product "green-sensitive opsin"; protein_id "KAF7207871.1"; exon_number "3";
CM025021.1	Genbank	CDS	29016575	29016814	.	-	0	gene_id "G4P62_010004"; transcript_id "gnl|WGS:JAAVVJ|G4P62_T016457"; gbkey "CDS"; locus_tag "G4P62_010004"; orig_transcript_id "gnl|WGS:JAAVVJ|G4P62_T016457"; product "green-sensitive opsin"; protein_id "KAF7207871.1"; exon_number "4";
CM025021.1	Genbank	CDS	29016338	29016433	.	-	0	gene_id "G4P62_010004"; transcript_id "gnl|WGS:JAAVVJ|G4P62_T016457"; gbkey "CDS"; locus_tag "G4P62_010004"; orig_transcript_id "gnl|WGS:JAAVVJ|G4P62_T016457"; product "green-sensitive opsin"; protein_id "KAF7207871.1"; exon_number "5";
CM025021.1	Genbank	start_codon	29018372	29018374	.	-	0	gene_id "G4P62_010004"; transcript_id "gnl|WGS:JAAVVJ|G4P62_T016457"; gbkey "CDS"; locus_tag "G4P62_010004"; orig_transcript_id "gnl|WGS:JAAVVJ|G4P62_T016457"; product "green-sensitive opsin"; protein_id "KAF7207871.1"; exon_number "1";
CM025021.1	Genbank	stop_codon	29016335	29016337	.	-	0	gene_id "G4P62_010004"; transcript_id "gnl|WGS:JAAVVJ|G4P62_T016457"; gbkey "CDS"; locus_tag "G4P62_010004"; orig_transcript_id "gnl|WGS:JAAVVJ|G4P62_T016457"; product "green-sensitive opsin"; protein_id "KAF7207871.1"; exon_number "5";
CM025021.1	Genbank	gene	29044138	29061578	.	-	.	gene_id "G4P62_010003"; transcript_id ""; description "sodium- and chloride-dependent GABA transporter"; gbkey "Gene"; gene_biotype "protein_coding"; locus_tag "G4P62_010003"; note "LOC107385903"; partial "true";
CM025021.1	Genbank	transcript	29044138	29061578	.	-	.	gene_id "G4P62_010003"; transcript_id "gnl|WGS:JAAVVJ|G4P62_T016456"; gbkey "mRNA"; locus_tag "G4P62_010003"; orig_protein_id "gnl|WGS:JAAVVJ|G4P62_P016456"; orig_transcript_id "gnl|WGS:JAAVVJ|G4P62_T016456"; partial "true"; product "sodium- and chloride-dependent GABA transporter 2-like"; transcript_biotype "mRNA";
CM025021.1	Genbank	exon	29061536	29061578	.	-	.	gene_id "G4P62_010003"; transcript_id "gnl|WGS:JAAVVJ|G4P62_T016456"; locus_tag "G4P62_010003"; orig_protein_id "gnl|WGS:JAAVVJ|G4P62_P016456"; orig_transcript_id "gnl|WGS:JAAVVJ|G4P62_T016456"; partial "true"; product "sodium- and chloride-dependent GABA transporter 2-like"; transcript_biotype "mRNA"; exon_number "1";
CM025021.1	Genbank	exon	29044940	29045074	.	-	.	gene_id "G4P62_010003"; transcript_id "gnl|WGS:JAAVVJ|G4P62_T016456"; locus_tag "G4P62_010003"; orig_protein_id "gnl|WGS:JAAVVJ|G4P62_P016456"; orig_transcript_id "gnl|WGS:JAAVVJ|G4P62_T016456"; partial "true"; product "sodium- and chloride-dependent GABA transporter 2-like"; transcript_biotype "mRNA"; exon_number "2";
CM025021.1	Genbank	exon	29044738	29044850	.	-	.	gene_id "G4P62_010003"; transcript_id "gnl|WGS:JAAVVJ|G4P62_T016456"; locus_tag "G4P62_010003"; orig_protein_id "gnl|WGS:JAAVVJ|G4P62_P016456"; orig_transcript_id "gnl|WGS:JAAVVJ|G4P62_T016456"; partial "true"; product "sodium- and chloride-dependent GABA transporter 2-like"; transcript_biotype "mRNA"; exon_number "3";
CM025021.1	Genbank	exon	29044507	29044668	.	-	.	gene_id "G4P62_010003"; transcript_id "gnl|WGS:JAAVVJ|G4P62_T016456"; locus_tag "G4P62_010003"; orig_protein_id "gnl|WGS:JAAVVJ|G4P62_P016456"; orig_transcript_id "gnl|WGS:JAAVVJ|G4P62_T016456"; partial "true"; product "sodium- and chloride-dependent GABA transporter 2-like"; transcript_biotype "mRNA"; exon_number "4";
CM025021.1	Genbank	exon	29044138	29044245	.	-	.	gene_id "G4P62_010003"; transcript_id "gnl|WGS:JAAVVJ|G4P62_T016456"; locus_tag "G4P62_010003"; orig_protein_id "gnl|WGS:JAAVVJ|G4P62_P016456"; orig_transcript_id "gnl|WGS:JAAVVJ|G4P62_T016456"; partial "true"; product "sodium- and chloride-dependent GABA transporter 2-like"; transcript_biotype "mRNA"; exon_number "5";
CM025021.1	Genbank	CDS	29061536	29061578	.	-	0	gene_id "G4P62_010003"; transcript_id "gnl|WGS:JAAVVJ|G4P62_T016456"; gbkey "CDS"; locus_tag "G4P62_010003"; orig_transcript_id "gnl|WGS:JAAVVJ|G4P62_T016456"; partial "true"; product "sodium- and chloride-dependent GABA transporter 2-like"; protein_id "KAF7207870.1"; exon_number "1";
CM025021.1	Genbank	CDS	29044940	29045074	.	-	2	gene_id "G4P62_010003"; transcript_id "gnl|WGS:JAAVVJ|G4P62_T016456"; gbkey "CDS"; locus_tag "G4P62_010003"; orig_transcript_id "gnl|WGS:JAAVVJ|G4P62_T016456"; partial "true"; product "sodium- and chloride-dependent GABA transporter 2-like"; protein_id "KAF7207870.1"; exon_number "2";
CM025021.1	Genbank	CDS	29044738	29044850	.	-	2	gene_id "G4P62_010003"; transcript_id "gnl|WGS:JAAVVJ|G4P62_T016456"; gbkey "CDS"; locus_tag "G4P62_010003"; orig_transcript_id "gnl|WGS:JAAVVJ|G4P62_T016456"; partial "true"; product "sodium- and chloride-dependent GABA transporter 2-like"; protein_id "KAF7207870.1"; exon_number "3";
CM025021.1	Genbank	CDS	29044507	29044668	.	-	0	gene_id "G4P62_010003"; transcript_id "gnl|WGS:JAAVVJ|G4P62_T016456"; gbkey "CDS"; locus_tag "G4P62_010003"; orig_transcript_id "gnl|WGS:JAAVVJ|G4P62_T016456"; partial "true"; product "sodium- and chloride-dependent GABA transporter 2-like"; protein_id "KAF7207870.1"; exon_number "4";
CM025021.1	Genbank	CDS	29044141	29044245	.	-	0	gene_id "G4P62_010003"; transcript_id "gnl|WGS:JAAVVJ|G4P62_T016456"; gbkey "CDS"; locus_tag "G4P62_010003"; orig_transcript_id "gnl|WGS:JAAVVJ|G4P62_T016456"; partial "true"; product "sodium- and chloride-dependent GABA transporter 2-like"; protein_id "KAF7207870.1"; exon_number "5";
CM025021.1	Genbank	start_codon	29061576	29061578	.	-	0	gene_id "G4P62_010003"; transcript_id "gnl|WGS:JAAVVJ|G4P62_T016456"; gbkey "CDS"; locus_tag "G4P62_010003"; orig_transcript_id "gnl|WGS:JAAVVJ|G4P62_T016456"; partial "true"; product "sodium- and chloride-dependent GABA transporter 2-like"; protein_id "KAF7207870.1"; exon_number "1";
CM025021.1	Genbank	stop_codon	29044138	29044140	.	-	0	gene_id "G4P62_010003"; transcript_id "gnl|WGS:JAAVVJ|G4P62_T016456"; gbkey "CDS"; locus_tag "G4P62_010003"; orig_transcript_id "gnl|WGS:JAAVVJ|G4P62_T016456"; partial "true"; product "sodium- and chloride-dependent GABA transporter 2-like"; protein_id "KAF7207870.1"; exon_number "5";
CM025021.1	Genbank	gene	29065797	29081895	.	+	.	gene_id "G4P62_010002"; transcript_id ""; description "sodium- and chloride-dependent GABA transporter"; gbkey "Gene"; gene_biotype "protein_coding"; locus_tag "G4P62_010002"; note "LOC107385168";
CM025021.1	Genbank	transcript	29065797	29081895	.	+	.	gene_id "G4P62_010002"; transcript_id "gnl|WGS:JAAVVJ|G4P62_T016455"; gbkey "mRNA"; locus_tag "G4P62_010002"; note "transcript variant X1"; orig_protein_id "gnl|WGS:JAAVVJ|G4P62_P016455"; orig_transcript_id "gnl|WGS:JAAVVJ|G4P62_T016455"; product "sodium- and chloride-dependent GABA transporter 2-like"; transcript_biotype "mRNA";
CM025021.1	Genbank	exon	29065797	29066229	.	+	.	gene_id "G4P62_010002"; transcript_id "gnl|WGS:JAAVVJ|G4P62_T016455"; locus_tag "G4P62_010002"; note "transcript variant X1"; orig_protein_id "gnl|WGS:JAAVVJ|G4P62_P016455"; orig_transcript_id "gnl|WGS:JAAVVJ|G4P62_T016455"; product "sodium- and chloride-dependent GABA transporter 2-like"; transcript_biotype "mRNA"; exon_number "1";
CM025021.1	Genbank	exon	29069470	29069651	.	+	.	gene_id "G4P62_010002"; transcript_id "gnl|WGS:JAAVVJ|G4P62_T016455"; locus_tag "G4P62_010002"; note "transcript variant X1"; orig_protein_id "gnl|WGS:JAAVVJ|G4P62_P016455"; orig_transcript_id "gnl|WGS:JAAVVJ|G4P62_T016455"; product "sodium- and chloride-dependent GABA transporter 2-like"; transcript_biotype "mRNA"; exon_number "2";
CM025021.1	Genbank	exon	29070801	29070935	.	+	.	gene_id "G4P62_010002"; transcript_id "gnl|WGS:JAAVVJ|G4P62_T016455"; locus_tag "G4P62_010002"; note "transcript variant X1"; orig_protein_id "gnl|WGS:JAAVVJ|G4P62_P016455"; orig_transcript_id "gnl|WGS:JAAVVJ|G4P62_T016455"; product "sodium- and chloride-dependent GABA transporter 2-like"; transcript_biotype "mRNA"; exon_number "3";
CM025021.1	Genbank	exon	29071035	29071175	.	+	.	gene_id "G4P62_010002"; transcript_id "gnl|WGS:JAAVVJ|G4P62_T016455"; locus_tag "G4P62_010002"; note "transcript variant X1"; orig_protein_id "gnl|WGS:JAAVVJ|G4P62_P016455"; orig_transcript_id "gnl|WGS:JAAVVJ|G4P62_T016455"; product "sodium- and chloride-dependent GABA transporter 2-like"; transcript_biotype "mRNA"; exon_number "4";
CM025021.1	Genbank	exon	29071655	29071742	.	+	.	gene_id "G4P62_010002"; transcript_id "gnl|WGS:JAAVVJ|G4P62_T016455"; locus_tag "G4P62_010002"; note "transcript variant X1"; orig_protein_id "gnl|WGS:JAAVVJ|G4P62_P016455"; orig_transcript_id "gnl|WGS:JAAVVJ|G4P62_T016455"; product "sodium- and chloride-dependent GABA transporter 2-like"; transcript_biotype "mRNA"; exon_number "5";
CM025021.1	Genbank	exon	29071827	29071959	.	+	.	gene_id "G4P62_010002"; transcript_id "gnl|WGS:JAAVVJ|G4P62_T016455"; locus_tag "G4P62_010002"; note "transcript variant X1"; orig_protein_id "gnl|WGS:JAAVVJ|G4P62_P016455"; orig_transcript_id "gnl|WGS:JAAVVJ|G4P62_T016455"; product "sodium- and chloride-dependent GABA transporter 2-like"; transcript_biotype "mRNA"; exon_number "6";
CM025021.1	Genbank	exon	29072614	29072748	.	+	.	gene_id "G4P62_010002"; transcript_id "gnl|WGS:JAAVVJ|G4P62_T016455"; locus_tag "G4P62_010002"; note "transcript variant X1"; orig_protein_id "gnl|WGS:JAAVVJ|G4P62_P016455"; orig_transcript_id "gnl|WGS:JAAVVJ|G4P62_T016455"; product "sodium- and chloride-dependent GABA transporter 2-like"; transcript_biotype "mRNA"; exon_number "7";
CM025021.1	Genbank	exon	29072854	29072957	.	+	.	gene_id "G4P62_010002"; transcript_id "gnl|WGS:JAAVVJ|G4P62_T016455"; locus_tag "G4P62_010002"; note "transcript variant X1"; orig_protein_id "gnl|WGS:JAAVVJ|G4P62_P016455"; orig_transcript_id "gnl|WGS:JAAVVJ|G4P62_T016455"; product "sodium- and chloride-dependent GABA transporter 2-like"; transcript_biotype "mRNA"; exon_number "8";
CM025021.1	Genbank	exon	29073459	29073583	.	+	.	gene_id "G4P62_010002"; transcript_id "gnl|WGS:JAAVVJ|G4P62_T016455"; locus_tag "G4P62_010002"; note "transcript variant X1"; orig_protein_id "gnl|WGS:JAAVVJ|G4P62_P016455"; orig_transcript_id "gnl|WGS:JAAVVJ|G4P62_T016455"; product "sodium- and chloride-dependent GABA transporter 2-like"; transcript_biotype "mRNA"; exon_number "9";
CM025021.1	Genbank	exon	29073682	29073794	.	+	.	gene_id "G4P62_010002"; transcript_id "gnl|WGS:JAAVVJ|G4P62_T016455"; locus_tag "G4P62_010002"; note "transcript variant X1"; orig_protein_id "gnl|WGS:JAAVVJ|G4P62_P016455"; orig_transcript_id "gnl|WGS:JAAVVJ|G4P62_T016455"; product "sodium- and chloride-dependent GABA transporter 2-like"; transcript_biotype "mRNA"; exon_number "10";
CM025021.1	Genbank	exon	29075025	29075162	.	+	.	gene_id "G4P62_010002"; transcript_id "gnl|WGS:JAAVVJ|G4P62_T016455"; locus_tag "G4P62_010002"; note "transcript variant X1"; orig_protein_id "gnl|WGS:JAAVVJ|G4P62_P016455"; orig_transcript_id "gnl|WGS:JAAVVJ|G4P62_T016455"; product "sodium- and chloride-dependent GABA transporter 2-like"; transcript_biotype "mRNA"; exon_number "11";
CM025021.1	Genbank	exon	29075229	29075331	.	+	.	gene_id "G4P62_010002"; transcript_id "gnl|WGS:JAAVVJ|G4P62_T016455"; locus_tag "G4P62_010002"; note "transcript variant X1"; orig_protein_id "gnl|WGS:JAAVVJ|G4P62_P016455"; orig_transcript_id "gnl|WGS:JAAVVJ|G4P62_T016455"; product "sodium- and chloride-dependent GABA transporter 2-like"; transcript_biotype "mRNA"; exon_number "12";
CM025021.1	Genbank	exon	29075410	29075510	.	+	.	gene_id "G4P62_010002"; transcript_id "gnl|WGS:JAAVVJ|G4P62_T016455"; locus_tag "G4P62_010002"; note "transcript variant X1"; orig_protein_id "gnl|WGS:JAAVVJ|G4P62_P016455"; orig_transcript_id "gnl|WGS:JAAVVJ|G4P62_T016455"; product "sodium- and chloride-dependent GABA transporter 2-like"; transcript_biotype "mRNA"; exon_number "13";
CM025021.1	Genbank	exon	29077271	29077441	.	+	.	gene_id "G4P62_010002"; transcript_id "gnl|WGS:JAAVVJ|G4P62_T016455"; locus_tag "G4P62_010002"; note "transcript variant X1"; orig_protein_id "gnl|WGS:JAAVVJ|G4P62_P016455"; orig_transcript_id "gnl|WGS:JAAVVJ|G4P62_T016455"; product "sodium- and chloride-dependent GABA transporter 2-like"; transcript_biotype "mRNA"; exon_number "14";
CM025021.1	Genbank	exon	29077541	29081895	.	+	.	gene_id "G4P62_010002"; transcript_id "gnl|WGS:JAAVVJ|G4P62_T016455"; locus_tag "G4P62_010002"; note "transcript variant X1"; orig_protein_id "gnl|WGS:JAAVVJ|G4P62_P016455"; orig_transcript_id "gnl|WGS:JAAVVJ|G4P62_T016455"; product "sodium- and chloride-dependent GABA transporter 2-like"; transcript_biotype "mRNA"; exon_number "15";
CM025021.1	Genbank	CDS	29069471	29069651	.	+	0	gene_id "G4P62_010002"; transcript_id "gnl|WGS:JAAVVJ|G4P62_T016455"; gbkey "CDS"; locus_tag "G4P62_010002"; orig_transcript_id "gnl|WGS:JAAVVJ|G4P62_T016455"; product "transcript variant X1"; protein_id "KAF7207869.1"; exon_number "2";
CM025021.1	Genbank	CDS	29070801	29070935	.	+	2	gene_id "G4P62_010002"; transcript_id "gnl|WGS:JAAVVJ|G4P62_T016455"; gbkey "CDS"; locus_tag "G4P62_010002"; orig_transcript_id "gnl|WGS:JAAVVJ|G4P62_T016455"; product "transcript variant X1"; protein_id "KAF7207869.1"; exon_number "3";
CM025021.1	Genbank	CDS	29071035	29071175	.	+	2	gene_id "G4P62_010002"; transcript_id "gnl|WGS:JAAVVJ|G4P62_T016455"; gbkey "CDS"; locus_tag "G4P62_010002"; orig_transcript_id "gnl|WGS:JAAVVJ|G4P62_T016455"; product "transcript variant X1"; protein_id "KAF7207869.1"; exon_number "4";
CM025021.1	Genbank	CDS	29071655	29071742	.	+	2	gene_id "G4P62_010002"; transcript_id "gnl|WGS:JAAVVJ|G4P62_T016455"; gbkey "CDS"; locus_tag "G4P62_010002"; orig_transcript_id "gnl|WGS:JAAVVJ|G4P62_T016455"; product "transcript variant X1"; protein_id "KAF7207869.1"; exon_number "5";
CM025021.1	Genbank	CDS	29071827	29071959	.	+	1	gene_id "G4P62_010002"; transcript_id "gnl|WGS:JAAVVJ|G4P62_T016455"; gbkey "CDS"; locus_tag "G4P62_010002"; orig_transcript_id "gnl|WGS:JAAVVJ|G4P62_T016455"; product "transcript variant X1"; protein_id "KAF7207869.1"; exon_number "6";
CM025021.1	Genbank	CDS	29072614	29072748	.	+	0	gene_id "G4P62_010002"; transcript_id "gnl|WGS:JAAVVJ|G4P62_T016455"; gbkey "CDS"; locus_tag "G4P62_010002"; orig_transcript_id "gnl|WGS:JAAVVJ|G4P62_T016455"; product "transcript variant X1"; protein_id "KAF7207869.1"; exon_number "7";
CM025021.1	Genbank	CDS	29072854	29072957	.	+	0	gene_id "G4P62_010002"; transcript_id "gnl|WGS:JAAVVJ|G4P62_T016455"; gbkey "CDS"; locus_tag "G4P62_010002"; orig_transcript_id "gnl|WGS:JAAVVJ|G4P62_T016455"; product "transcript variant X1"; protein_id "KAF7207869.1"; exon_number "8";
CM025021.1	Genbank	CDS	29073459	29073583	.	+	1	gene_id "G4P62_010002"; transcript_id "gnl|WGS:JAAVVJ|G4P62_T016455"; gbkey "CDS"; locus_tag "G4P62_010002"; orig_transcript_id "gnl|WGS:JAAVVJ|G4P62_T016455"; product "transcript variant X1"; protein_id "KAF7207869.1"; exon_number "9";
CM025021.1	Genbank	CDS	29073682	29073794	.	+	2	gene_id "G4P62_010002"; transcript_id "gnl|WGS:JAAVVJ|G4P62_T016455"; gbkey "CDS"; locus_tag "G4P62_010002"; orig_transcript_id "gnl|WGS:JAAVVJ|G4P62_T016455"; product "transcript variant X1"; protein_id "KAF7207869.1"; exon_number "10";
CM025021.1	Genbank	CDS	29075025	29075162	.	+	0	gene_id "G4P62_010002"; transcript_id "gnl|WGS:JAAVVJ|G4P62_T016455"; gbkey "CDS"; locus_tag "G4P62_010002"; orig_transcript_id "gnl|WGS:JAAVVJ|G4P62_T016455"; product "transcript variant X1"; protein_id "KAF7207869.1"; exon_number "11";
CM025021.1	Genbank	CDS	29075229	29075331	.	+	0	gene_id "G4P62_010002"; transcript_id "gnl|WGS:JAAVVJ|G4P62_T016455"; gbkey "CDS"; locus_tag "G4P62_010002"; orig_transcript_id "gnl|WGS:JAAVVJ|G4P62_T016455"; product "transcript variant X1"; protein_id "KAF7207869.1"; exon_number "12";
CM025021.1	Genbank	CDS	29075410	29075510	.	+	2	gene_id "G4P62_010002"; transcript_id "gnl|WGS:JAAVVJ|G4P62_T016455"; gbkey "CDS"; locus_tag "G4P62_010002"; orig_transcript_id "gnl|WGS:JAAVVJ|G4P62_T016455"; product "transcript variant X1"; protein_id "KAF7207869.1"; exon_number "13";
CM025021.1	Genbank	CDS	29077271	29077441	.	+	0	gene_id "G4P62_010002"; transcript_id "gnl|WGS:JAAVVJ|G4P62_T016455"; gbkey "CDS"; locus_tag "G4P62_010002"; orig_transcript_id "gnl|WGS:JAAVVJ|G4P62_T016455"; product "transcript variant X1"; protein_id "KAF7207869.1"; exon_number "14";
CM025021.1	Genbank	CDS	29077541	29077645	.	+	0	gene_id "G4P62_010002"; transcript_id "gnl|WGS:JAAVVJ|G4P62_T016455"; gbkey "CDS"; locus_tag "G4P62_010002"; orig_transcript_id "gnl|WGS:JAAVVJ|G4P62_T016455"; product "transcript variant X1"; protein_id "KAF7207869.1"; exon_number "15";
CM025021.1	Genbank	start_codon	29069471	29069473	.	+	0	gene_id "G4P62_010002"; transcript_id "gnl|WGS:JAAVVJ|G4P62_T016455"; gbkey "CDS"; locus_tag "G4P62_010002"; orig_transcript_id "gnl|WGS:JAAVVJ|G4P62_T016455"; product "transcript variant X1"; protein_id "KAF7207869.1"; exon_number "2";
CM025021.1	Genbank	stop_codon	29077646	29077648	.	+	0	gene_id "G4P62_010002"; transcript_id "gnl|WGS:JAAVVJ|G4P62_T016455"; gbkey "CDS"; locus_tag "G4P62_010002"; orig_transcript_id "gnl|WGS:JAAVVJ|G4P62_T016455"; product "transcript variant X1"; protein_id "KAF7207869.1"; exon_number "15";
CM025021.1	Genbank	gene	29088014	29098582	.	-	.	gene_id "G4P62_010001"; transcript_id ""; description "peptidyl-prolyl cis-trans isomerase FKBP5-like"; gbkey "Gene"; gene_biotype "protein_coding"; locus_tag "G4P62_010001"; note "LOC107385161";
CM025021.1	Genbank	transcript	29088014	29098582	.	-	.	gene_id "G4P62_010001"; transcript_id "gnl|WGS:JAAVVJ|G4P62_T016454"; gbkey "mRNA"; locus_tag "G4P62_010001"; orig_protein_id "gnl|WGS:JAAVVJ|G4P62_P016454"; orig_transcript_id "gnl|WGS:JAAVVJ|G4P62_T016454"; product "peptidyl-prolyl cis-trans isomerase FKBP5-like"; transcript_biotype "mRNA";
CM025021.1	Genbank	exon	29098282	29098582	.	-	.	gene_id "G4P62_010001"; transcript_id "gnl|WGS:JAAVVJ|G4P62_T016454"; locus_tag "G4P62_010001"; orig_protein_id "gnl|WGS:JAAVVJ|G4P62_P016454"; orig_transcript_id "gnl|WGS:JAAVVJ|G4P62_T016454"; product "peptidyl-prolyl cis-trans isomerase FKBP5-like"; transcript_biotype "mRNA"; exon_number "1";
CM025021.1	Genbank	exon	29093212	29093348	.	-	.	gene_id "G4P62_010001"; transcript_id "gnl|WGS:JAAVVJ|G4P62_T016454"; locus_tag "G4P62_010001"; orig_protein_id "gnl|WGS:JAAVVJ|G4P62_P016454"; orig_transcript_id "gnl|WGS:JAAVVJ|G4P62_T016454"; product "peptidyl-prolyl cis-trans isomerase FKBP5-like"; transcript_biotype "mRNA"; exon_number "2";
CM025021.1	Genbank	exon	29092963	29093107	.	-	.	gene_id "G4P62_010001"; transcript_id "gnl|WGS:JAAVVJ|G4P62_T016454"; locus_tag "G4P62_010001"; orig_protein_id "gnl|WGS:JAAVVJ|G4P62_P016454"; orig_transcript_id "gnl|WGS:JAAVVJ|G4P62_T016454"; product "peptidyl-prolyl cis-trans isomerase FKBP5-like"; transcript_biotype "mRNA"; exon_number "3";
CM025021.1	Genbank	exon	29092570	29092712	.	-	.	gene_id "G4P62_010001"; transcript_id "gnl|WGS:JAAVVJ|G4P62_T016454"; locus_tag "G4P62_010001"; orig_protein_id "gnl|WGS:JAAVVJ|G4P62_P016454"; orig_transcript_id "gnl|WGS:JAAVVJ|G4P62_T016454"; product "peptidyl-prolyl cis-trans isomerase FKBP5-like"; transcript_biotype "mRNA"; exon_number "4";
CM025021.1	Genbank	exon	29091452	29091566	.	-	.	gene_id "G4P62_010001"; transcript_id "gnl|WGS:JAAVVJ|G4P62_T016454"; locus_tag "G4P62_010001"; orig_protein_id "gnl|WGS:JAAVVJ|G4P62_P016454"; orig_transcript_id "gnl|WGS:JAAVVJ|G4P62_T016454"; product "peptidyl-prolyl cis-trans isomerase FKBP5-like"; transcript_biotype "mRNA"; exon_number "5";
CM025021.1	Genbank	exon	29091205	29091361	.	-	.	gene_id "G4P62_010001"; transcript_id "gnl|WGS:JAAVVJ|G4P62_T016454"; locus_tag "G4P62_010001"; orig_protein_id "gnl|WGS:JAAVVJ|G4P62_P016454"; orig_transcript_id "gnl|WGS:JAAVVJ|G4P62_T016454"; product "peptidyl-prolyl cis-trans isomerase FKBP5-like"; transcript_biotype "mRNA"; exon_number "6";
CM025021.1	Genbank	exon	29090367	29090457	.	-	.	gene_id "G4P62_010001"; transcript_id "gnl|WGS:JAAVVJ|G4P62_T016454"; locus_tag "G4P62_010001"; orig_protein_id "gnl|WGS:JAAVVJ|G4P62_P016454"; orig_transcript_id "gnl|WGS:JAAVVJ|G4P62_T016454"; product "peptidyl-prolyl cis-trans isomerase FKBP5-like"; transcript_biotype "mRNA"; exon_number "7";
CM025021.1	Genbank	exon	29090106	29090189	.	-	.	gene_id "G4P62_010001"; transcript_id "gnl|WGS:JAAVVJ|G4P62_T016454"; locus_tag "G4P62_010001"; orig_protein_id "gnl|WGS:JAAVVJ|G4P62_P016454"; orig_transcript_id "gnl|WGS:JAAVVJ|G4P62_T016454"; product "peptidyl-prolyl cis-trans isomerase FKBP5-like"; transcript_biotype "mRNA"; exon_number "8";
CM025021.1	Genbank	exon	29089836	29090021	.	-	.	gene_id "G4P62_010001"; transcript_id "gnl|WGS:JAAVVJ|G4P62_T016454"; locus_tag "G4P62_010001"; orig_protein_id "gnl|WGS:JAAVVJ|G4P62_P016454"; orig_transcript_id "gnl|WGS:JAAVVJ|G4P62_T016454"; product "peptidyl-prolyl cis-trans isomerase FKBP5-like"; transcript_biotype "mRNA"; exon_number "9";
CM025021.1	Genbank	exon	29089512	29089751	.	-	.	gene_id "G4P62_010001"; transcript_id "gnl|WGS:JAAVVJ|G4P62_T016454"; locus_tag "G4P62_010001"; orig_protein_id "gnl|WGS:JAAVVJ|G4P62_P016454"; orig_transcript_id "gnl|WGS:JAAVVJ|G4P62_T016454"; product "peptidyl-prolyl cis-trans isomerase FKBP5-like"; transcript_biotype "mRNA"; exon_number "10";
CM025021.1	Genbank	exon	29088014	29088389	.	-	.	gene_id "G4P62_010001"; transcript_id "gnl|WGS:JAAVVJ|G4P62_T016454"; locus_tag "G4P62_010001"; orig_protein_id "gnl|WGS:JAAVVJ|G4P62_P016454"; orig_transcript_id "gnl|WGS:JAAVVJ|G4P62_T016454"; product "peptidyl-prolyl cis-trans isomerase FKBP5-like"; transcript_biotype "mRNA"; exon_number "11";
CM025021.1	Genbank	CDS	29093212	29093319	.	-	0	gene_id "G4P62_010001"; transcript_id "gnl|WGS:JAAVVJ|G4P62_T016454"; gbkey "CDS"; locus_tag "G4P62_010001"; orig_transcript_id "gnl|WGS:JAAVVJ|G4P62_T016454"; product "peptidyl-prolyl cis-trans isomerase FKBP5-like"; protein_id "KAF7207868.1"; exon_number "2";
CM025021.1	Genbank	CDS	29092963	29093107	.	-	0	gene_id "G4P62_010001"; transcript_id "gnl|WGS:JAAVVJ|G4P62_T016454"; gbkey "CDS"; locus_tag "G4P62_010001"; orig_transcript_id "gnl|WGS:JAAVVJ|G4P62_T016454"; product "peptidyl-prolyl cis-trans isomerase FKBP5-like"; protein_id "KAF7207868.1"; exon_number "3";
CM025021.1	Genbank	CDS	29092570	29092712	.	-	2	gene_id "G4P62_010001"; transcript_id "gnl|WGS:JAAVVJ|G4P62_T016454"; gbkey "CDS"; locus_tag "G4P62_010001"; orig_transcript_id "gnl|WGS:JAAVVJ|G4P62_T016454"; product "peptidyl-prolyl cis-trans isomerase FKBP5-like"; protein_id "KAF7207868.1"; exon_number "4";
CM025021.1	Genbank	CDS	29091452	29091566	.	-	0	gene_id "G4P62_010001"; transcript_id "gnl|WGS:JAAVVJ|G4P62_T016454"; gbkey "CDS"; locus_tag "G4P62_010001"; orig_transcript_id "gnl|WGS:JAAVVJ|G4P62_T016454"; product "peptidyl-prolyl cis-trans isomerase FKBP5-like"; protein_id "KAF7207868.1"; exon_number "5";
CM025021.1	Genbank	CDS	29091205	29091361	.	-	2	gene_id "G4P62_010001"; transcript_id "gnl|WGS:JAAVVJ|G4P62_T016454"; gbkey "CDS"; locus_tag "G4P62_010001"; orig_transcript_id "gnl|WGS:JAAVVJ|G4P62_T016454"; product "peptidyl-prolyl cis-trans isomerase FKBP5-like"; protein_id "KAF7207868.1"; exon_number "6";
CM025021.1	Genbank	CDS	29090367	29090457	.	-	1	gene_id "G4P62_010001"; transcript_id "gnl|WGS:JAAVVJ|G4P62_T016454"; gbkey "CDS"; locus_tag "G4P62_010001"; orig_transcript_id "gnl|WGS:JAAVVJ|G4P62_T016454"; product "peptidyl-prolyl cis-trans isomerase FKBP5-like"; protein_id "KAF7207868.1"; exon_number "7";
CM025021.1	Genbank	CDS	29090106	29090189	.	-	0	gene_id "G4P62_010001"; transcript_id "gnl|WGS:JAAVVJ|G4P62_T016454"; gbkey "CDS"; locus_tag "G4P62_010001"; orig_transcript_id "gnl|WGS:JAAVVJ|G4P62_T016454"; product "peptidyl-prolyl cis-trans isomerase FKBP5-like"; protein_id "KAF7207868.1"; exon_number "8";
CM025021.1	Genbank	CDS	29089836	29090021	.	-	0	gene_id "G4P62_010001"; transcript_id "gnl|WGS:JAAVVJ|G4P62_T016454"; gbkey "CDS"; locus_tag "G4P62_010001"; orig_transcript_id "gnl|WGS:JAAVVJ|G4P62_T016454"; product "peptidyl-prolyl cis-trans isomerase FKBP5-like"; protein_id "KAF7207868.1"; exon_number "9";
CM025021.1	Genbank	CDS	29089512	29089751	.	-	0	gene_id "G4P62_010001"; transcript_id "gnl|WGS:JAAVVJ|G4P62_T016454"; gbkey "CDS"; locus_tag "G4P62_010001"; orig_transcript_id "gnl|WGS:JAAVVJ|G4P62_T016454"; product "peptidyl-prolyl cis-trans isomerase FKBP5-like"; protein_id "KAF7207868.1"; exon_number "10";
CM025021.1	Genbank	CDS	29088309	29088389	.	-	0	gene_id "G4P62_010001"; transcript_id "gnl|WGS:JAAVVJ|G4P62_T016454"; gbkey "CDS"; locus_tag "G4P62_010001"; orig_transcript_id "gnl|WGS:JAAVVJ|G4P62_T016454"; product "peptidyl-prolyl cis-trans isomerase FKBP5-like"; protein_id "KAF7207868.1"; exon_number "11";
CM025021.1	Genbank	start_codon	29093317	29093319	.	-	0	gene_id "G4P62_010001"; transcript_id "gnl|WGS:JAAVVJ|G4P62_T016454"; gbkey "CDS"; locus_tag "G4P62_010001"; orig_transcript_id "gnl|WGS:JAAVVJ|G4P62_T016454"; product "peptidyl-prolyl cis-trans isomerase FKBP5-like"; protein_id "KAF7207868.1"; exon_number "2";
CM025021.1	Genbank	stop_codon	29088306	29088308	.	-	0	gene_id "G4P62_010001"; transcript_id "gnl|WGS:JAAVVJ|G4P62_T016454"; gbkey "CDS"; locus_tag "G4P62_010001"; orig_transcript_id "gnl|WGS:JAAVVJ|G4P62_T016454"; product "peptidyl-prolyl cis-trans isomerase FKBP5-like"; protein_id "KAF7207868.1"; exon_number "11";
CM025021.1	Genbank	gene	29098817	29111379	.	+	.	gene_id "G4P62_010000"; transcript_id ""; description "serine/arginine-rich splicing factor 3-like"; gbkey "Gene"; gene_biotype "protein_coding"; locus_tag "G4P62_010000"; note "LOC107385166";
CM025021.1	Genbank	transcript	29098817	29111379	.	+	.	gene_id "G4P62_010000"; transcript_id "gnl|WGS:JAAVVJ|G4P62_T016452"; gbkey "mRNA"; locus_tag "G4P62_010000"; note "transcript variant X2"; orig_protein_id "gnl|WGS:JAAVVJ|G4P62_P016452"; orig_transcript_id "gnl|WGS:JAAVVJ|G4P62_T016452"; product "serine/arginine-rich splicing factor 3-like"; transcript_biotype "mRNA";
CM025021.1	Genbank	exon	29098817	29099023	.	+	.	gene_id "G4P62_010000"; transcript_id "gnl|WGS:JAAVVJ|G4P62_T016452"; locus_tag "G4P62_010000"; note "transcript variant X2"; orig_protein_id "gnl|WGS:JAAVVJ|G4P62_P016452"; orig_transcript_id "gnl|WGS:JAAVVJ|G4P62_T016452"; product "serine/arginine-rich splicing factor 3-like"; transcript_biotype "mRNA"; exon_number "1";
CM025021.1	Genbank	exon	29107598	29107641	.	+	.	gene_id "G4P62_010000"; transcript_id "gnl|WGS:JAAVVJ|G4P62_T016452"; locus_tag "G4P62_010000"; note "transcript variant X2"; orig_protein_id "gnl|WGS:JAAVVJ|G4P62_P016452"; orig_transcript_id "gnl|WGS:JAAVVJ|G4P62_T016452"; product "serine/arginine-rich splicing factor 3-like"; transcript_biotype "mRNA"; exon_number "2";
CM025021.1	Genbank	exon	29108271	29108481	.	+	.	gene_id "G4P62_010000"; transcript_id "gnl|WGS:JAAVVJ|G4P62_T016452"; locus_tag "G4P62_010000"; note "transcript variant X2"; orig_protein_id "gnl|WGS:JAAVVJ|G4P62_P016452"; orig_transcript_id "gnl|WGS:JAAVVJ|G4P62_T016452"; product "serine/arginine-rich splicing factor 3-like"; transcript_biotype "mRNA"; exon_number "3";
CM025021.1	Genbank	exon	29108849	29108983	.	+	.	gene_id "G4P62_010000"; transcript_id "gnl|WGS:JAAVVJ|G4P62_T016452"; locus_tag "G4P62_010000"; note "transcript variant X2"; orig_protein_id "gnl|WGS:JAAVVJ|G4P62_P016452"; orig_transcript_id "gnl|WGS:JAAVVJ|G4P62_T016452"; product "serine/arginine-rich splicing factor 3-like"; transcript_biotype "mRNA"; exon_number "4";
CM025021.1	Genbank	exon	29110363	29110401	.	+	.	gene_id "G4P62_010000"; transcript_id "gnl|WGS:JAAVVJ|G4P62_T016452"; locus_tag "G4P62_010000"; note "transcript variant X2"; orig_protein_id "gnl|WGS:JAAVVJ|G4P62_P016452"; orig_transcript_id "gnl|WGS:JAAVVJ|G4P62_T016452"; product "serine/arginine-rich splicing factor 3-like"; transcript_biotype "mRNA"; exon_number "5";
CM025021.1	Genbank	exon	29110478	29110564	.	+	.	gene_id "G4P62_010000"; transcript_id "gnl|WGS:JAAVVJ|G4P62_T016452"; locus_tag "G4P62_010000"; note "transcript variant X2"; orig_protein_id "gnl|WGS:JAAVVJ|G4P62_P016452"; orig_transcript_id "gnl|WGS:JAAVVJ|G4P62_T016452"; product "serine/arginine-rich splicing factor 3-like"; transcript_biotype "mRNA"; exon_number "6";
CM025021.1	Genbank	exon	29110768	29111379	.	+	.	gene_id "G4P62_010000"; transcript_id "gnl|WGS:JAAVVJ|G4P62_T016452"; locus_tag "G4P62_010000"; note "transcript variant X2"; orig_protein_id "gnl|WGS:JAAVVJ|G4P62_P016452"; orig_transcript_id "gnl|WGS:JAAVVJ|G4P62_T016452"; product "serine/arginine-rich splicing factor 3-like"; transcript_biotype "mRNA"; exon_number "7";
CM025021.1	Genbank	CDS	29107635	29107641	.	+	0	gene_id "G4P62_010000"; transcript_id "gnl|WGS:JAAVVJ|G4P62_T016452"; gbkey "CDS"; locus_tag "G4P62_010000"; orig_transcript_id "gnl|WGS:JAAVVJ|G4P62_T016452"; product "transcript variant X2"; protein_id "KAF7207866.1"; exon_number "2";
CM025021.1	Genbank	CDS	29108271	29108481	.	+	2	gene_id "G4P62_010000"; transcript_id "gnl|WGS:JAAVVJ|G4P62_T016452"; gbkey "CDS"; locus_tag "G4P62_010000"; orig_transcript_id "gnl|WGS:JAAVVJ|G4P62_T016452"; product "transcript variant X2"; protein_id "KAF7207866.1"; exon_number "3";
CM025021.1	Genbank	CDS	29108849	29108983	.	+	1	gene_id "G4P62_010000"; transcript_id "gnl|WGS:JAAVVJ|G4P62_T016452"; gbkey "CDS"; locus_tag "G4P62_010000"; orig_transcript_id "gnl|WGS:JAAVVJ|G4P62_T016452"; product "transcript variant X2"; protein_id "KAF7207866.1"; exon_number "4";
CM025021.1	Genbank	CDS	29110363	29110401	.	+	1	gene_id "G4P62_010000"; transcript_id "gnl|WGS:JAAVVJ|G4P62_T016452"; gbkey "CDS"; locus_tag "G4P62_010000"; orig_transcript_id "gnl|WGS:JAAVVJ|G4P62_T016452"; product "transcript variant X2"; protein_id "KAF7207866.1"; exon_number "5";
CM025021.1	Genbank	CDS	29110478	29110564	.	+	1	gene_id "G4P62_010000"; transcript_id "gnl|WGS:JAAVVJ|G4P62_T016452"; gbkey "CDS"; locus_tag "G4P62_010000"; orig_transcript_id "gnl|WGS:JAAVVJ|G4P62_T016452"; product "transcript variant X2"; protein_id "KAF7207866.1"; exon_number "6";
CM025021.1	Genbank	CDS	29110768	29110792	.	+	1	gene_id "G4P62_010000"; transcript_id "gnl|WGS:JAAVVJ|G4P62_T016452"; gbkey "CDS"; locus_tag "G4P62_010000"; orig_transcript_id "gnl|WGS:JAAVVJ|G4P62_T016452"; product "transcript variant X2"; protein_id "KAF7207866.1"; exon_number "7";
CM025021.1	Genbank	start_codon	29107635	29107637	.	+	0	gene_id "G4P62_010000"; transcript_id "gnl|WGS:JAAVVJ|G4P62_T016452"; gbkey "CDS"; locus_tag "G4P62_010000"; orig_transcript_id "gnl|WGS:JAAVVJ|G4P62_T016452"; product "transcript variant X2"; protein_id "KAF7207866.1"; exon_number "2";
CM025021.1	Genbank	stop_codon	29110793	29110795	.	+	0	gene_id "G4P62_010000"; transcript_id "gnl|WGS:JAAVVJ|G4P62_T016452"; gbkey "CDS"; locus_tag "G4P62_010000"; orig_transcript_id "gnl|WGS:JAAVVJ|G4P62_T016452"; product "transcript variant X2"; protein_id "KAF7207866.1"; exon_number "7";
CM025021.1	Genbank	transcript	29106672	29111379	.	+	.	gene_id "G4P62_010000"; transcript_id "gnl|WGS:JAAVVJ|G4P62_T016453"; gbkey "mRNA"; locus_tag "G4P62_010000"; note "transcript variant X1"; orig_protein_id "gnl|WGS:JAAVVJ|G4P62_P016453"; orig_transcript_id "gnl|WGS:JAAVVJ|G4P62_T016453"; product "serine/arginine-rich splicing factor 3-like"; transcript_biotype "mRNA";
CM025021.1	Genbank	exon	29106672	29107029	.	+	.	gene_id "G4P62_010000"; transcript_id "gnl|WGS:JAAVVJ|G4P62_T016453"; locus_tag "G4P62_010000"; note "transcript variant X1"; orig_protein_id "gnl|WGS:JAAVVJ|G4P62_P016453"; orig_transcript_id "gnl|WGS:JAAVVJ|G4P62_T016453"; product "serine/arginine-rich splicing factor 3-like"; transcript_biotype "mRNA"; exon_number "1";
CM025021.1	Genbank	exon	29107598	29107641	.	+	.	gene_id "G4P62_010000"; transcript_id "gnl|WGS:JAAVVJ|G4P62_T016453"; locus_tag "G4P62_010000"; note "transcript variant X1"; orig_protein_id "gnl|WGS:JAAVVJ|G4P62_P016453"; orig_transcript_id "gnl|WGS:JAAVVJ|G4P62_T016453"; product "serine/arginine-rich splicing factor 3-like"; transcript_biotype "mRNA"; exon_number "2";
CM025021.1	Genbank	exon	29108271	29108481	.	+	.	gene_id "G4P62_010000"; transcript_id "gnl|WGS:JAAVVJ|G4P62_T016453"; locus_tag "G4P62_010000"; note "transcript variant X1"; orig_protein_id "gnl|WGS:JAAVVJ|G4P62_P016453"; orig_transcript_id "gnl|WGS:JAAVVJ|G4P62_T016453"; product "serine/arginine-rich splicing factor 3-like"; transcript_biotype "mRNA"; exon_number "3";
CM025021.1	Genbank	exon	29108849	29108983	.	+	.	gene_id "G4P62_010000"; transcript_id "gnl|WGS:JAAVVJ|G4P62_T016453"; locus_tag "G4P62_010000"; note "transcript variant X1"; orig_protein_id "gnl|WGS:JAAVVJ|G4P62_P016453"; orig_transcript_id "gnl|WGS:JAAVVJ|G4P62_T016453"; product "serine/arginine-rich splicing factor 3-like"; transcript_biotype "mRNA"; exon_number "4";
CM025021.1	Genbank	exon	29110363	29110401	.	+	.	gene_id "G4P62_010000"; transcript_id "gnl|WGS:JAAVVJ|G4P62_T016453"; locus_tag "G4P62_010000"; note "transcript variant X1"; orig_protein_id "gnl|WGS:JAAVVJ|G4P62_P016453"; orig_transcript_id "gnl|WGS:JAAVVJ|G4P62_T016453"; product "serine/arginine-rich splicing factor 3-like"; transcript_biotype "mRNA"; exon_number "5";
CM025021.1	Genbank	exon	29110478	29110564	.	+	.	gene_id "G4P62_010000"; transcript_id "gnl|WGS:JAAVVJ|G4P62_T016453"; locus_tag "G4P62_010000"; note "transcript variant X1"; orig_protein_id "gnl|WGS:JAAVVJ|G4P62_P016453"; orig_transcript_id "gnl|WGS:JAAVVJ|G4P62_T016453"; product "serine/arginine-rich splicing factor 3-like"; transcript_biotype "mRNA"; exon_number "6";
CM025021.1	Genbank	exon	29110768	29111379	.	+	.	gene_id "G4P62_010000"; transcript_id "gnl|WGS:JAAVVJ|G4P62_T016453"; locus_tag "G4P62_010000"; note "transcript variant X1"; orig_protein_id "gnl|WGS:JAAVVJ|G4P62_P016453"; orig_transcript_id "gnl|WGS:JAAVVJ|G4P62_T016453"; product "serine/arginine-rich splicing factor 3-like"; transcript_biotype "mRNA"; exon_number "7";
CM025021.1	Genbank	CDS	29107635	29107641	.	+	0	gene_id "G4P62_010000"; transcript_id "gnl|WGS:JAAVVJ|G4P62_T016453"; gbkey "CDS"; locus_tag "G4P62_010000"; orig_transcript_id "gnl|WGS:JAAVVJ|G4P62_T016453"; product "transcript variant X1"; protein_id "KAF7207867.1"; exon_number "2";
CM025021.1	Genbank	CDS	29108271	29108481	.	+	2	gene_id "G4P62_010000"; transcript_id "gnl|WGS:JAAVVJ|G4P62_T016453"; gbkey "CDS"; locus_tag "G4P62_010000"; orig_transcript_id "gnl|WGS:JAAVVJ|G4P62_T016453"; product "transcript variant X1"; protein_id "KAF7207867.1"; exon_number "3";
CM025021.1	Genbank	CDS	29108849	29108983	.	+	1	gene_id "G4P62_010000"; transcript_id "gnl|WGS:JAAVVJ|G4P62_T016453"; gbkey "CDS"; locus_tag "G4P62_010000"; orig_transcript_id "gnl|WGS:JAAVVJ|G4P62_T016453"; product "transcript variant X1"; protein_id "KAF7207867.1"; exon_number "4";
CM025021.1	Genbank	CDS	29110363	29110401	.	+	1	gene_id "G4P62_010000"; transcript_id "gnl|WGS:JAAVVJ|G4P62_T016453"; gbkey "CDS"; locus_tag "G4P62_010000"; orig_transcript_id "gnl|WGS:JAAVVJ|G4P62_T016453"; product "transcript variant X1"; protein_id "KAF7207867.1"; exon_number "5";
CM025021.1	Genbank	CDS	29110478	29110564	.	+	1	gene_id "G4P62_010000"; transcript_id "gnl|WGS:JAAVVJ|G4P62_T016453"; gbkey "CDS"; locus_tag "G4P62_010000"; orig_transcript_id "gnl|WGS:JAAVVJ|G4P62_T016453"; product "transcript variant X1"; protein_id "KAF7207867.1"; exon_number "6";
CM025021.1	Genbank	CDS	29110768	29110792	.	+	1	gene_id "G4P62_010000"; transcript_id "gnl|WGS:JAAVVJ|G4P62_T016453"; gbkey "CDS"; locus_tag "G4P62_010000"; orig_transcript_id "gnl|WGS:JAAVVJ|G4P62_T016453"; product "transcript variant X1"; protein_id "KAF7207867.1"; exon_number "7";
CM025021.1	Genbank	start_codon	29107635	29107637	.	+	0	gene_id "G4P62_010000"; transcript_id "gnl|WGS:JAAVVJ|G4P62_T016453"; gbkey "CDS"; locus_tag "G4P62_010000"; orig_transcript_id "gnl|WGS:JAAVVJ|G4P62_T016453"; product "transcript variant X1"; protein_id "KAF7207867.1"; exon_number "2";
CM025021.1	Genbank	stop_codon	29110793	29110795	.	+	0	gene_id "G4P62_010000"; transcript_id "gnl|WGS:JAAVVJ|G4P62_T016453"; gbkey "CDS"; locus_tag "G4P62_010000"; orig_transcript_id "gnl|WGS:JAAVVJ|G4P62_T016453"; product "transcript variant X1"; protein_id "KAF7207867.1"; exon_number "7";
CM025021.1	Genbank	gene	29111591	29127210	.	+	.	gene_id "G4P62_009999"; transcript_id ""; description "uncharacterized protein LOC107385160 isoform X3"; gbkey "Gene"; gene_biotype "protein_coding"; locus_tag "G4P62_009999"; note "LOC107385160";
CM025021.1	Genbank	transcript	29111591	29127210	.	+	.	gene_id "G4P62_009999"; transcript_id "gnl|WGS:JAAVVJ|G4P62_T016451"; gbkey "mRNA"; locus_tag "G4P62_009999"; note "transcript variant X3"; orig_protein_id "gnl|WGS:JAAVVJ|G4P62_P016451"; orig_transcript_id "gnl|WGS:JAAVVJ|G4P62_T016451"; product "titin homolog"; transcript_biotype "mRNA";
CM025021.1	Genbank	exon	29111591	29111645	.	+	.	gene_id "G4P62_009999"; transcript_id "gnl|WGS:JAAVVJ|G4P62_T016451"; locus_tag "G4P62_009999"; note "transcript variant X3"; orig_protein_id "gnl|WGS:JAAVVJ|G4P62_P016451"; orig_transcript_id "gnl|WGS:JAAVVJ|G4P62_T016451"; product "titin homolog"; transcript_biotype "mRNA"; exon_number "1";
CM025021.1	Genbank	exon	29115543	29118689	.	+	.	gene_id "G4P62_009999"; transcript_id "gnl|WGS:JAAVVJ|G4P62_T016451"; locus_tag "G4P62_009999"; note "transcript variant X3"; orig_protein_id "gnl|WGS:JAAVVJ|G4P62_P016451"; orig_transcript_id "gnl|WGS:JAAVVJ|G4P62_T016451"; product "titin homolog"; transcript_biotype "mRNA"; exon_number "2";
CM025021.1	Genbank	exon	29119893	29119951	.	+	.	gene_id "G4P62_009999"; transcript_id "gnl|WGS:JAAVVJ|G4P62_T016451"; locus_tag "G4P62_009999"; note "transcript variant X3"; orig_protein_id "gnl|WGS:JAAVVJ|G4P62_P016451"; orig_transcript_id "gnl|WGS:JAAVVJ|G4P62_T016451"; product "titin homolog"; transcript_biotype "mRNA"; exon_number "3";
CM025021.1	Genbank	exon	29120986	29121059	.	+	.	gene_id "G4P62_009999"; transcript_id "gnl|WGS:JAAVVJ|G4P62_T016451"; locus_tag "G4P62_009999"; note "transcript variant X3"; orig_protein_id "gnl|WGS:JAAVVJ|G4P62_P016451"; orig_transcript_id "gnl|WGS:JAAVVJ|G4P62_T016451"; product "titin homolog"; transcript_biotype "mRNA"; exon_number "4";
CM025021.1	Genbank	exon	29121187	29121318	.	+	.	gene_id "G4P62_009999"; transcript_id "gnl|WGS:JAAVVJ|G4P62_T016451"; locus_tag "G4P62_009999"; note "transcript variant X3"; orig_protein_id "gnl|WGS:JAAVVJ|G4P62_P016451"; orig_transcript_id "gnl|WGS:JAAVVJ|G4P62_T016451"; product "titin homolog"; transcript_biotype "mRNA"; exon_number "5";
CM025021.1	Genbank	exon	29121398	29121479	.	+	.	gene_id "G4P62_009999"; transcript_id "gnl|WGS:JAAVVJ|G4P62_T016451"; locus_tag "G4P62_009999"; note "transcript variant X3"; orig_protein_id "gnl|WGS:JAAVVJ|G4P62_P016451"; orig_transcript_id "gnl|WGS:JAAVVJ|G4P62_T016451"; product "titin homolog"; transcript_biotype "mRNA"; exon_number "6";
CM025021.1	Genbank	exon	29125029	29125143	.	+	.	gene_id "G4P62_009999"; transcript_id "gnl|WGS:JAAVVJ|G4P62_T016451"; locus_tag "G4P62_009999"; note "transcript variant X3"; orig_protein_id "gnl|WGS:JAAVVJ|G4P62_P016451"; orig_transcript_id "gnl|WGS:JAAVVJ|G4P62_T016451"; product "titin homolog"; transcript_biotype "mRNA"; exon_number "7";
CM025021.1	Genbank	exon	29126292	29126390	.	+	.	gene_id "G4P62_009999"; transcript_id "gnl|WGS:JAAVVJ|G4P62_T016451"; locus_tag "G4P62_009999"; note "transcript variant X3"; orig_protein_id "gnl|WGS:JAAVVJ|G4P62_P016451"; orig_transcript_id "gnl|WGS:JAAVVJ|G4P62_T016451"; product "titin homolog"; transcript_biotype "mRNA"; exon_number "8";
CM025021.1	Genbank	exon	29126481	29126557	.	+	.	gene_id "G4P62_009999"; transcript_id "gnl|WGS:JAAVVJ|G4P62_T016451"; locus_tag "G4P62_009999"; note "transcript variant X3"; orig_protein_id "gnl|WGS:JAAVVJ|G4P62_P016451"; orig_transcript_id "gnl|WGS:JAAVVJ|G4P62_T016451"; product "titin homolog"; transcript_biotype "mRNA"; exon_number "9";
CM025021.1	Genbank	exon	29126641	29127210	.	+	.	gene_id "G4P62_009999"; transcript_id "gnl|WGS:JAAVVJ|G4P62_T016451"; locus_tag "G4P62_009999"; note "transcript variant X3"; orig_protein_id "gnl|WGS:JAAVVJ|G4P62_P016451"; orig_transcript_id "gnl|WGS:JAAVVJ|G4P62_T016451"; product "titin homolog"; transcript_biotype "mRNA"; exon_number "10";
CM025021.1	Genbank	CDS	29115852	29118689	.	+	0	gene_id "G4P62_009999"; transcript_id "gnl|WGS:JAAVVJ|G4P62_T016451"; gbkey "CDS"; locus_tag "G4P62_009999"; orig_transcript_id "gnl|WGS:JAAVVJ|G4P62_T016451"; product "transcript variant X3"; protein_id "KAF7207865.1"; exon_number "2";
CM025021.1	Genbank	CDS	29119893	29119951	.	+	0	gene_id "G4P62_009999"; transcript_id "gnl|WGS:JAAVVJ|G4P62_T016451"; gbkey "CDS"; locus_tag "G4P62_009999"; orig_transcript_id "gnl|WGS:JAAVVJ|G4P62_T016451"; product "transcript variant X3"; protein_id "KAF7207865.1"; exon_number "3";
CM025021.1	Genbank	CDS	29120986	29121059	.	+	1	gene_id "G4P62_009999"; transcript_id "gnl|WGS:JAAVVJ|G4P62_T016451"; gbkey "CDS"; locus_tag "G4P62_009999"; orig_transcript_id "gnl|WGS:JAAVVJ|G4P62_T016451"; product "transcript variant X3"; protein_id "KAF7207865.1"; exon_number "4";
CM025021.1	Genbank	CDS	29121187	29121318	.	+	2	gene_id "G4P62_009999"; transcript_id "gnl|WGS:JAAVVJ|G4P62_T016451"; gbkey "CDS"; locus_tag "G4P62_009999"; orig_transcript_id "gnl|WGS:JAAVVJ|G4P62_T016451"; product "transcript variant X3"; protein_id "KAF7207865.1"; exon_number "5";
CM025021.1	Genbank	CDS	29121398	29121479	.	+	2	gene_id "G4P62_009999"; transcript_id "gnl|WGS:JAAVVJ|G4P62_T016451"; gbkey "CDS"; locus_tag "G4P62_009999"; orig_transcript_id "gnl|WGS:JAAVVJ|G4P62_T016451"; product "transcript variant X3"; protein_id "KAF7207865.1"; exon_number "6";
CM025021.1	Genbank	CDS	29125029	29125143	.	+	1	gene_id "G4P62_009999"; transcript_id "gnl|WGS:JAAVVJ|G4P62_T016451"; gbkey "CDS"; locus_tag "G4P62_009999"; orig_transcript_id "gnl|WGS:JAAVVJ|G4P62_T016451"; product "transcript variant X3"; protein_id "KAF7207865.1"; exon_number "7";
CM025021.1	Genbank	CDS	29126292	29126390	.	+	0	gene_id "G4P62_009999"; transcript_id "gnl|WGS:JAAVVJ|G4P62_T016451"; gbkey "CDS"; locus_tag "G4P62_009999"; orig_transcript_id "gnl|WGS:JAAVVJ|G4P62_T016451"; product "transcript variant X3"; protein_id "KAF7207865.1"; exon_number "8";
CM025021.1	Genbank	CDS	29126481	29126557	.	+	0	gene_id "G4P62_009999"; transcript_id "gnl|WGS:JAAVVJ|G4P62_T016451"; gbkey "CDS"; locus_tag "G4P62_009999"; orig_transcript_id "gnl|WGS:JAAVVJ|G4P62_T016451"; product "transcript variant X3"; protein_id "KAF7207865.1"; exon_number "9";
CM025021.1	Genbank	CDS	29126641	29126725	.	+	1	gene_id "G4P62_009999"; transcript_id "gnl|WGS:JAAVVJ|G4P62_T016451"; gbkey "CDS"; locus_tag "G4P62_009999"; orig_transcript_id "gnl|WGS:JAAVVJ|G4P62_T016451"; product "transcript variant X3"; protein_id "KAF7207865.1"; exon_number "10";
CM025021.1	Genbank	start_codon	29115852	29115854	.	+	0	gene_id "G4P62_009999"; transcript_id "gnl|WGS:JAAVVJ|G4P62_T016451"; gbkey "CDS"; locus_tag "G4P62_009999"; orig_transcript_id "gnl|WGS:JAAVVJ|G4P62_T016451"; product "transcript variant X3"; protein_id "KAF7207865.1"; exon_number "2";
CM025021.1	Genbank	stop_codon	29126726	29126728	.	+	0	gene_id "G4P62_009999"; transcript_id "gnl|WGS:JAAVVJ|G4P62_T016451"; gbkey "CDS"; locus_tag "G4P62_009999"; orig_transcript_id "gnl|WGS:JAAVVJ|G4P62_T016451"; product "transcript variant X3"; protein_id "KAF7207865.1"; exon_number "10";
CM025021.1	Genbank	gene	29127306	29130554	.	-	.	gene_id "G4P62_009998"; transcript_id ""; description "probable tRNA pseudouridine synthase 2"; gbkey "Gene"; gene "trub2"; gene_biotype "protein_coding"; locus_tag "G4P62_009998";
CM025021.1	Genbank	transcript	29127306	29130554	.	-	.	gene_id "G4P62_009998"; transcript_id "gnl|WGS:JAAVVJ|G4P62_T016450"; gbkey "mRNA"; gene "trub2"; locus_tag "G4P62_009998"; orig_protein_id "gnl|WGS:JAAVVJ|G4P62_P016450"; orig_transcript_id "gnl|WGS:JAAVVJ|G4P62_T016450"; product "TruB pseudouridine (psi) synthase family member 2"; transcript_biotype "mRNA";
CM025021.1	Genbank	exon	29130298	29130554	.	-	.	gene_id "G4P62_009998"; transcript_id "gnl|WGS:JAAVVJ|G4P62_T016450"; gene "trub2"; locus_tag "G4P62_009998"; orig_protein_id "gnl|WGS:JAAVVJ|G4P62_P016450"; orig_transcript_id "gnl|WGS:JAAVVJ|G4P62_T016450"; product "TruB pseudouridine (psi) synthase family member 2"; transcript_biotype "mRNA"; exon_number "1";
CM025021.1	Genbank	exon	29130086	29130220	.	-	.	gene_id "G4P62_009998"; transcript_id "gnl|WGS:JAAVVJ|G4P62_T016450"; gene "trub2"; locus_tag "G4P62_009998"; orig_protein_id "gnl|WGS:JAAVVJ|G4P62_P016450"; orig_transcript_id "gnl|WGS:JAAVVJ|G4P62_T016450"; product "TruB pseudouridine (psi) synthase family member 2"; transcript_biotype "mRNA"; exon_number "2";
CM025021.1	Genbank	exon	29129308	29129382	.	-	.	gene_id "G4P62_009998"; transcript_id "gnl|WGS:JAAVVJ|G4P62_T016450"; gene "trub2"; locus_tag "G4P62_009998"; orig_protein_id "gnl|WGS:JAAVVJ|G4P62_P016450"; orig_transcript_id "gnl|WGS:JAAVVJ|G4P62_T016450"; product "TruB pseudouridine (psi) synthase family member 2"; transcript_biotype "mRNA"; exon_number "3";
CM025021.1	Genbank	exon	29129160	29129221	.	-	.	gene_id "G4P62_009998"; transcript_id "gnl|WGS:JAAVVJ|G4P62_T016450"; gene "trub2"; locus_tag "G4P62_009998"; orig_protein_id "gnl|WGS:JAAVVJ|G4P62_P016450"; orig_transcript_id "gnl|WGS:JAAVVJ|G4P62_T016450"; product "TruB pseudouridine (psi) synthase family member 2"; transcript_biotype "mRNA"; exon_number "4";
CM025021.1	Genbank	exon	29128987	29129068	.	-	.	gene_id "G4P62_009998"; transcript_id "gnl|WGS:JAAVVJ|G4P62_T016450"; gene "trub2"; locus_tag "G4P62_009998"; orig_protein_id "gnl|WGS:JAAVVJ|G4P62_P016450"; orig_transcript_id "gnl|WGS:JAAVVJ|G4P62_T016450"; product "TruB pseudouridine (psi) synthase family member 2"; transcript_biotype "mRNA"; exon_number "5";
CM025021.1	Genbank	exon	29128791	29128863	.	-	.	gene_id "G4P62_009998"; transcript_id "gnl|WGS:JAAVVJ|G4P62_T016450"; gene "trub2"; locus_tag "G4P62_009998"; orig_protein_id "gnl|WGS:JAAVVJ|G4P62_P016450"; orig_transcript_id "gnl|WGS:JAAVVJ|G4P62_T016450"; product "TruB pseudouridine (psi) synthase family member 2"; transcript_biotype "mRNA"; exon_number "6";
CM025021.1	Genbank	exon	29128575	29128711	.	-	.	gene_id "G4P62_009998"; transcript_id "gnl|WGS:JAAVVJ|G4P62_T016450"; gene "trub2"; locus_tag "G4P62_009998"; orig_protein_id "gnl|WGS:JAAVVJ|G4P62_P016450"; orig_transcript_id "gnl|WGS:JAAVVJ|G4P62_T016450"; product "TruB pseudouridine (psi) synthase family member 2"; transcript_biotype "mRNA"; exon_number "7";
CM025021.1	Genbank	exon	29127306	29128502	.	-	.	gene_id "G4P62_009998"; transcript_id "gnl|WGS:JAAVVJ|G4P62_T016450"; gene "trub2"; locus_tag "G4P62_009998"; orig_protein_id "gnl|WGS:JAAVVJ|G4P62_P016450"; orig_transcript_id "gnl|WGS:JAAVVJ|G4P62_T016450"; product "TruB pseudouridine (psi) synthase family member 2"; transcript_biotype "mRNA"; exon_number "8";
CM025021.1	Genbank	CDS	29130298	29130445	.	-	0	gene_id "G4P62_009998"; transcript_id "gnl|WGS:JAAVVJ|G4P62_T016450"; gbkey "CDS"; gene "trub2"; locus_tag "G4P62_009998"; orig_transcript_id "gnl|WGS:JAAVVJ|G4P62_T016450"; product "TruB pseudouridine (psi) synthase family member 2"; protein_id "KAF7207864.1"; exon_number "1";
CM025021.1	Genbank	CDS	29130086	29130220	.	-	2	gene_id "G4P62_009998"; transcript_id "gnl|WGS:JAAVVJ|G4P62_T016450"; gbkey "CDS"; gene "trub2"; locus_tag "G4P62_009998"; orig_transcript_id "gnl|WGS:JAAVVJ|G4P62_T016450"; product "TruB pseudouridine (psi) synthase family member 2"; protein_id "KAF7207864.1"; exon_number "2";
CM025021.1	Genbank	CDS	29129308	29129382	.	-	2	gene_id "G4P62_009998"; transcript_id "gnl|WGS:JAAVVJ|G4P62_T016450"; gbkey "CDS"; gene "trub2"; locus_tag "G4P62_009998"; orig_transcript_id "gnl|WGS:JAAVVJ|G4P62_T016450"; product "TruB pseudouridine (psi) synthase family member 2"; protein_id "KAF7207864.1"; exon_number "3";
CM025021.1	Genbank	CDS	29129160	29129221	.	-	2	gene_id "G4P62_009998"; transcript_id "gnl|WGS:JAAVVJ|G4P62_T016450"; gbkey "CDS"; gene "trub2"; locus_tag "G4P62_009998"; orig_transcript_id "gnl|WGS:JAAVVJ|G4P62_T016450"; product "TruB pseudouridine (psi) synthase family member 2"; protein_id "KAF7207864.1"; exon_number "4";
CM025021.1	Genbank	CDS	29128987	29129068	.	-	0	gene_id "G4P62_009998"; transcript_id "gnl|WGS:JAAVVJ|G4P62_T016450"; gbkey "CDS"; gene "trub2"; locus_tag "G4P62_009998"; orig_transcript_id "gnl|WGS:JAAVVJ|G4P62_T016450"; product "TruB pseudouridine (psi) synthase family member 2"; protein_id "KAF7207864.1"; exon_number "5";
CM025021.1	Genbank	CDS	29128791	29128863	.	-	2	gene_id "G4P62_009998"; transcript_id "gnl|WGS:JAAVVJ|G4P62_T016450"; gbkey "CDS"; gene "trub2"; locus_tag "G4P62_009998"; orig_transcript_id "gnl|WGS:JAAVVJ|G4P62_T016450"; product "TruB pseudouridine (psi) synthase family member 2"; protein_id "KAF7207864.1"; exon_number "6";
CM025021.1	Genbank	CDS	29128575	29128711	.	-	1	gene_id "G4P62_009998"; transcript_id "gnl|WGS:JAAVVJ|G4P62_T016450"; gbkey "CDS"; gene "trub2"; locus_tag "G4P62_009998"; orig_transcript_id "gnl|WGS:JAAVVJ|G4P62_T016450"; product "TruB pseudouridine (psi) synthase family member 2"; protein_id "KAF7207864.1"; exon_number "7";
CM025021.1	Genbank	CDS	29128201	29128502	.	-	2	gene_id "G4P62_009998"; transcript_id "gnl|WGS:JAAVVJ|G4P62_T016450"; gbkey "CDS"; gene "trub2"; locus_tag "G4P62_009998"; orig_transcript_id "gnl|WGS:JAAVVJ|G4P62_T016450"; product "TruB pseudouridine (psi) synthase family member 2"; protein_id "KAF7207864.1"; exon_number "8";
CM025021.1	Genbank	start_codon	29130443	29130445	.	-	0	gene_id "G4P62_009998"; transcript_id "gnl|WGS:JAAVVJ|G4P62_T016450"; gbkey "CDS"; gene "trub2"; locus_tag "G4P62_009998"; orig_transcript_id "gnl|WGS:JAAVVJ|G4P62_T016450"; product "TruB pseudouridine (psi) synthase family member 2"; protein_id "KAF7207864.1"; exon_number "1";
CM025021.1	Genbank	stop_codon	29128198	29128200	.	-	0	gene_id "G4P62_009998"; transcript_id "gnl|WGS:JAAVVJ|G4P62_T016450"; gbkey "CDS"; gene "trub2"; locus_tag "G4P62_009998"; orig_transcript_id "gnl|WGS:JAAVVJ|G4P62_T016450"; product "TruB pseudouridine (psi) synthase family member 2"; protein_id "KAF7207864.1"; exon_number "8";
CM025021.1	Genbank	gene	29131858	29134484	.	+	.	gene_id "G4P62_009997"; transcript_id ""; description "haloacid dehalogenase-like hydrolase"; gbkey "Gene"; gene "hdhd3"; gene_biotype "protein_coding"; locus_tag "G4P62_009997";
CM025021.1	Genbank	transcript	29131858	29134484	.	+	.	gene_id "G4P62_009997"; transcript_id "gnl|WGS:JAAVVJ|G4P62_T016448"; gbkey "mRNA"; gene "hdhd3"; locus_tag "G4P62_009997"; note "transcript variant X4"; orig_protein_id "gnl|WGS:JAAVVJ|G4P62_P016448"; orig_transcript_id "gnl|WGS:JAAVVJ|G4P62_T016448"; product "haloacid dehalogenase like hydrolase domain containing 3"; transcript_biotype "mRNA";
CM025021.1	Genbank	exon	29131858	29132492	.	+	.	gene_id "G4P62_009997"; transcript_id "gnl|WGS:JAAVVJ|G4P62_T016448"; gene "hdhd3"; locus_tag "G4P62_009997"; note "transcript variant X4"; orig_protein_id "gnl|WGS:JAAVVJ|G4P62_P016448"; orig_transcript_id "gnl|WGS:JAAVVJ|G4P62_T016448"; product "haloacid dehalogenase like hydrolase domain containing 3"; transcript_biotype "mRNA"; exon_number "1";
CM025021.1	Genbank	exon	29132671	29133092	.	+	.	gene_id "G4P62_009997"; transcript_id "gnl|WGS:JAAVVJ|G4P62_T016448"; gene "hdhd3"; locus_tag "G4P62_009997"; note "transcript variant X4"; orig_protein_id "gnl|WGS:JAAVVJ|G4P62_P016448"; orig_transcript_id "gnl|WGS:JAAVVJ|G4P62_T016448"; product "haloacid dehalogenase like hydrolase domain containing 3"; transcript_biotype "mRNA"; exon_number "2";
CM025021.1	Genbank	exon	29134135	29134484	.	+	.	gene_id "G4P62_009997"; transcript_id "gnl|WGS:JAAVVJ|G4P62_T016448"; gene "hdhd3"; locus_tag "G4P62_009997"; note "transcript variant X4"; orig_protein_id "gnl|WGS:JAAVVJ|G4P62_P016448"; orig_transcript_id "gnl|WGS:JAAVVJ|G4P62_T016448"; product "haloacid dehalogenase like hydrolase domain containing 3"; transcript_biotype "mRNA"; exon_number "3";
CM025021.1	Genbank	CDS	29132163	29132492	.	+	0	gene_id "G4P62_009997"; transcript_id "gnl|WGS:JAAVVJ|G4P62_T016448"; gbkey "CDS"; gene "hdhd3"; locus_tag "G4P62_009997"; orig_transcript_id "gnl|WGS:JAAVVJ|G4P62_T016448"; product "transcript variant X4"; protein_id "KAF7207862.1"; exon_number "1";
CM025021.1	Genbank	CDS	29132671	29133063	.	+	0	gene_id "G4P62_009997"; transcript_id "gnl|WGS:JAAVVJ|G4P62_T016448"; gbkey "CDS"; gene "hdhd3"; locus_tag "G4P62_009997"; orig_transcript_id "gnl|WGS:JAAVVJ|G4P62_T016448"; product "transcript variant X4"; protein_id "KAF7207862.1"; exon_number "2";
CM025021.1	Genbank	start_codon	29132163	29132165	.	+	0	gene_id "G4P62_009997"; transcript_id "gnl|WGS:JAAVVJ|G4P62_T016448"; gbkey "CDS"; gene "hdhd3"; locus_tag "G4P62_009997"; orig_transcript_id "gnl|WGS:JAAVVJ|G4P62_T016448"; product "transcript variant X4"; protein_id "KAF7207862.1"; exon_number "1";
CM025021.1	Genbank	stop_codon	29133064	29133066	.	+	0	gene_id "G4P62_009997"; transcript_id "gnl|WGS:JAAVVJ|G4P62_T016448"; gbkey "CDS"; gene "hdhd3"; locus_tag "G4P62_009997"; orig_transcript_id "gnl|WGS:JAAVVJ|G4P62_T016448"; product "transcript variant X4"; protein_id "KAF7207862.1"; exon_number "2";
CM025021.1	Genbank	transcript	29131859	29133785	.	+	.	gene_id "G4P62_009997"; transcript_id "gnl|WGS:JAAVVJ|G4P62_T016449"; gbkey "mRNA"; gene "hdhd3"; locus_tag "G4P62_009997"; note "transcript variant X3"; orig_protein_id "gnl|WGS:JAAVVJ|G4P62_P016449"; orig_transcript_id "gnl|WGS:JAAVVJ|G4P62_T016449"; product "haloacid dehalogenase like hydrolase domain containing 3"; transcript_biotype "mRNA";
CM025021.1	Genbank	exon	29131859	29132492	.	+	.	gene_id "G4P62_009997"; transcript_id "gnl|WGS:JAAVVJ|G4P62_T016449"; gene "hdhd3"; locus_tag "G4P62_009997"; note "transcript variant X3"; orig_protein_id "gnl|WGS:JAAVVJ|G4P62_P016449"; orig_transcript_id "gnl|WGS:JAAVVJ|G4P62_T016449"; product "haloacid dehalogenase like hydrolase domain containing 3"; transcript_biotype "mRNA"; exon_number "1";
CM025021.1	Genbank	exon	29132671	29133092	.	+	.	gene_id "G4P62_009997"; transcript_id "gnl|WGS:JAAVVJ|G4P62_T016449"; gene "hdhd3"; locus_tag "G4P62_009997"; note "transcript variant X3"; orig_protein_id "gnl|WGS:JAAVVJ|G4P62_P016449"; orig_transcript_id "gnl|WGS:JAAVVJ|G4P62_T016449"; product "haloacid dehalogenase like hydrolase domain containing 3"; transcript_biotype "mRNA"; exon_number "2";
CM025021.1	Genbank	exon	29133496	29133785	.	+	.	gene_id "G4P62_009997"; transcript_id "gnl|WGS:JAAVVJ|G4P62_T016449"; gene "hdhd3"; locus_tag "G4P62_009997"; note "transcript variant X3"; orig_protein_id "gnl|WGS:JAAVVJ|G4P62_P016449"; orig_transcript_id "gnl|WGS:JAAVVJ|G4P62_T016449"; product "haloacid dehalogenase like hydrolase domain containing 3"; transcript_biotype "mRNA"; exon_number "3";
CM025021.1	Genbank	CDS	29132163	29132492	.	+	0	gene_id "G4P62_009997"; transcript_id "gnl|WGS:JAAVVJ|G4P62_T016449"; gbkey "CDS"; gene "hdhd3"; locus_tag "G4P62_009997"; orig_transcript_id "gnl|WGS:JAAVVJ|G4P62_T016449"; product "transcript variant X3"; protein_id "KAF7207863.1"; exon_number "1";
CM025021.1	Genbank	CDS	29132671	29133063	.	+	0	gene_id "G4P62_009997"; transcript_id "gnl|WGS:JAAVVJ|G4P62_T016449"; gbkey "CDS"; gene "hdhd3"; locus_tag "G4P62_009997"; orig_transcript_id "gnl|WGS:JAAVVJ|G4P62_T016449"; product "transcript variant X3"; protein_id "KAF7207863.1"; exon_number "2";
CM025021.1	Genbank	start_codon	29132163	29132165	.	+	0	gene_id "G4P62_009997"; transcript_id "gnl|WGS:JAAVVJ|G4P62_T016449"; gbkey "CDS"; gene "hdhd3"; locus_tag "G4P62_009997"; orig_transcript_id "gnl|WGS:JAAVVJ|G4P62_T016449"; product "transcript variant X3"; protein_id "KAF7207863.1"; exon_number "1";
CM025021.1	Genbank	stop_codon	29133064	29133066	.	+	0	gene_id "G4P62_009997"; transcript_id "gnl|WGS:JAAVVJ|G4P62_T016449"; gbkey "CDS"; gene "hdhd3"; locus_tag "G4P62_009997"; orig_transcript_id "gnl|WGS:JAAVVJ|G4P62_T016449"; product "transcript variant X3"; protein_id "KAF7207863.1"; exon_number "2";
CM025021.1	Genbank	gene	29137195	29143421	.	-	.	gene_id "G4P62_009996"; transcript_id ""; description "tomoregulin-2-like isoform X2"; gbkey "Gene"; gene_biotype "protein_coding"; locus_tag "G4P62_009996"; note "LOC107385163";
CM025021.1	Genbank	transcript	29137195	29143421	.	-	.	gene_id "G4P62_009996"; transcript_id "gnl|WGS:JAAVVJ|G4P62_T016446"; gbkey "mRNA"; locus_tag "G4P62_009996"; note "transcript variant X2"; orig_protein_id "gnl|WGS:JAAVVJ|G4P62_P016446"; orig_transcript_id "gnl|WGS:JAAVVJ|G4P62_T016446"; product "tomoregulin-2-like"; transcript_biotype "mRNA";
CM025021.1	Genbank	exon	29142966	29143421	.	-	.	gene_id "G4P62_009996"; transcript_id "gnl|WGS:JAAVVJ|G4P62_T016446"; locus_tag "G4P62_009996"; note "transcript variant X2"; orig_protein_id "gnl|WGS:JAAVVJ|G4P62_P016446"; orig_transcript_id "gnl|WGS:JAAVVJ|G4P62_T016446"; product "tomoregulin-2-like"; transcript_biotype "mRNA"; exon_number "1";
CM025021.1	Genbank	exon	29142153	29142311	.	-	.	gene_id "G4P62_009996"; transcript_id "gnl|WGS:JAAVVJ|G4P62_T016446"; locus_tag "G4P62_009996"; note "transcript variant X2"; orig_protein_id "gnl|WGS:JAAVVJ|G4P62_P016446"; orig_transcript_id "gnl|WGS:JAAVVJ|G4P62_T016446"; product "tomoregulin-2-like"; transcript_biotype "mRNA"; exon_number "2";
CM025021.1	Genbank	exon	29141913	29142074	.	-	.	gene_id "G4P62_009996"; transcript_id "gnl|WGS:JAAVVJ|G4P62_T016446"; locus_tag "G4P62_009996"; note "transcript variant X2"; orig_protein_id "gnl|WGS:JAAVVJ|G4P62_P016446"; orig_transcript_id "gnl|WGS:JAAVVJ|G4P62_T016446"; product "tomoregulin-2-like"; transcript_biotype "mRNA"; exon_number "3";
CM025021.1	Genbank	exon	29139150	29139264	.	-	.	gene_id "G4P62_009996"; transcript_id "gnl|WGS:JAAVVJ|G4P62_T016446"; locus_tag "G4P62_009996"; note "transcript variant X2"; orig_protein_id "gnl|WGS:JAAVVJ|G4P62_P016446"; orig_transcript_id "gnl|WGS:JAAVVJ|G4P62_T016446"; product "tomoregulin-2-like"; transcript_biotype "mRNA"; exon_number "4";
CM025021.1	Genbank	exon	29138473	29138622	.	-	.	gene_id "G4P62_009996"; transcript_id "gnl|WGS:JAAVVJ|G4P62_T016446"; locus_tag "G4P62_009996"; note "transcript variant X2"; orig_protein_id "gnl|WGS:JAAVVJ|G4P62_P016446"; orig_transcript_id "gnl|WGS:JAAVVJ|G4P62_T016446"; product "tomoregulin-2-like"; transcript_biotype "mRNA"; exon_number "5";
CM025021.1	Genbank	exon	29137195	29138396	.	-	.	gene_id "G4P62_009996"; transcript_id "gnl|WGS:JAAVVJ|G4P62_T016446"; locus_tag "G4P62_009996"; note "transcript variant X2"; orig_protein_id "gnl|WGS:JAAVVJ|G4P62_P016446"; orig_transcript_id "gnl|WGS:JAAVVJ|G4P62_T016446"; product "tomoregulin-2-like"; transcript_biotype "mRNA"; exon_number "6";
CM025021.1	Genbank	CDS	29142966	29143005	.	-	0	gene_id "G4P62_009996"; transcript_id "gnl|WGS:JAAVVJ|G4P62_T016446"; gbkey "CDS"; locus_tag "G4P62_009996"; orig_transcript_id "gnl|WGS:JAAVVJ|G4P62_T016446"; product "transcript variant X2"; protein_id "KAF7207860.1"; exon_number "1";
CM025021.1	Genbank	CDS	29142153	29142311	.	-	2	gene_id "G4P62_009996"; transcript_id "gnl|WGS:JAAVVJ|G4P62_T016446"; gbkey "CDS"; locus_tag "G4P62_009996"; orig_transcript_id "gnl|WGS:JAAVVJ|G4P62_T016446"; product "transcript variant X2"; protein_id "KAF7207860.1"; exon_number "2";
CM025021.1	Genbank	CDS	29141913	29142074	.	-	2	gene_id "G4P62_009996"; transcript_id "gnl|WGS:JAAVVJ|G4P62_T016446"; gbkey "CDS"; locus_tag "G4P62_009996"; orig_transcript_id "gnl|WGS:JAAVVJ|G4P62_T016446"; product "transcript variant X2"; protein_id "KAF7207860.1"; exon_number "3";
CM025021.1	Genbank	CDS	29139150	29139264	.	-	2	gene_id "G4P62_009996"; transcript_id "gnl|WGS:JAAVVJ|G4P62_T016446"; gbkey "CDS"; locus_tag "G4P62_009996"; orig_transcript_id "gnl|WGS:JAAVVJ|G4P62_T016446"; product "transcript variant X2"; protein_id "KAF7207860.1"; exon_number "4";
CM025021.1	Genbank	CDS	29138473	29138622	.	-	1	gene_id "G4P62_009996"; transcript_id "gnl|WGS:JAAVVJ|G4P62_T016446"; gbkey "CDS"; locus_tag "G4P62_009996"; orig_transcript_id "gnl|WGS:JAAVVJ|G4P62_T016446"; product "transcript variant X2"; protein_id "KAF7207860.1"; exon_number "5";
CM025021.1	Genbank	CDS	29138249	29138396	.	-	1	gene_id "G4P62_009996"; transcript_id "gnl|WGS:JAAVVJ|G4P62_T016446"; gbkey "CDS"; locus_tag "G4P62_009996"; orig_transcript_id "gnl|WGS:JAAVVJ|G4P62_T016446"; product "transcript variant X2"; protein_id "KAF7207860.1"; exon_number "6";
CM025021.1	Genbank	start_codon	29143003	29143005	.	-	0	gene_id "G4P62_009996"; transcript_id "gnl|WGS:JAAVVJ|G4P62_T016446"; gbkey "CDS"; locus_tag "G4P62_009996"; orig_transcript_id "gnl|WGS:JAAVVJ|G4P62_T016446"; product "transcript variant X2"; protein_id "KAF7207860.1"; exon_number "1";
CM025021.1	Genbank	stop_codon	29138246	29138248	.	-	0	gene_id "G4P62_009996"; transcript_id "gnl|WGS:JAAVVJ|G4P62_T016446"; gbkey "CDS"; locus_tag "G4P62_009996"; orig_transcript_id "gnl|WGS:JAAVVJ|G4P62_T016446"; product "transcript variant X2"; protein_id "KAF7207860.1"; exon_number "6";
CM025021.1	Genbank	transcript	29137196	29143418	.	-	.	gene_id "G4P62_009996"; transcript_id "gnl|WGS:JAAVVJ|G4P62_T016447"; gbkey "mRNA"; locus_tag "G4P62_009996"; note "transcript variant X1"; orig_protein_id "gnl|WGS:JAAVVJ|G4P62_P016447"; orig_transcript_id "gnl|WGS:JAAVVJ|G4P62_T016447"; product "tomoregulin-2-like"; transcript_biotype "mRNA";
CM025021.1	Genbank	exon	29142966	29143418	.	-	.	gene_id "G4P62_009996"; transcript_id "gnl|WGS:JAAVVJ|G4P62_T016447"; locus_tag "G4P62_009996"; note "transcript variant X1"; orig_protein_id "gnl|WGS:JAAVVJ|G4P62_P016447"; orig_transcript_id "gnl|WGS:JAAVVJ|G4P62_T016447"; product "tomoregulin-2-like"; transcript_biotype "mRNA"; exon_number "1";
CM025021.1	Genbank	exon	29142153	29142311	.	-	.	gene_id "G4P62_009996"; transcript_id "gnl|WGS:JAAVVJ|G4P62_T016447"; locus_tag "G4P62_009996"; note "transcript variant X1"; orig_protein_id "gnl|WGS:JAAVVJ|G4P62_P016447"; orig_transcript_id "gnl|WGS:JAAVVJ|G4P62_T016447"; product "tomoregulin-2-like"; transcript_biotype "mRNA"; exon_number "2";
CM025021.1	Genbank	exon	29141913	29142077	.	-	.	gene_id "G4P62_009996"; transcript_id "gnl|WGS:JAAVVJ|G4P62_T016447"; locus_tag "G4P62_009996"; note "transcript variant X1"; orig_protein_id "gnl|WGS:JAAVVJ|G4P62_P016447"; orig_transcript_id "gnl|WGS:JAAVVJ|G4P62_T016447"; product "tomoregulin-2-like"; transcript_biotype "mRNA"; exon_number "3";
CM025021.1	Genbank	exon	29139150	29139264	.	-	.	gene_id "G4P62_009996"; transcript_id "gnl|WGS:JAAVVJ|G4P62_T016447"; locus_tag "G4P62_009996"; note "transcript variant X1"; orig_protein_id "gnl|WGS:JAAVVJ|G4P62_P016447"; orig_transcript_id "gnl|WGS:JAAVVJ|G4P62_T016447"; product "tomoregulin-2-like"; transcript_biotype "mRNA"; exon_number "4";
CM025021.1	Genbank	exon	29138473	29138622	.	-	.	gene_id "G4P62_009996"; transcript_id "gnl|WGS:JAAVVJ|G4P62_T016447"; locus_tag "G4P62_009996"; note "transcript variant X1"; orig_protein_id "gnl|WGS:JAAVVJ|G4P62_P016447"; orig_transcript_id "gnl|WGS:JAAVVJ|G4P62_T016447"; product "tomoregulin-2-like"; transcript_biotype "mRNA"; exon_number "5";
CM025021.1	Genbank	exon	29137196	29138396	.	-	.	gene_id "G4P62_009996"; transcript_id "gnl|WGS:JAAVVJ|G4P62_T016447"; locus_tag "G4P62_009996"; note "transcript variant X1"; orig_protein_id "gnl|WGS:JAAVVJ|G4P62_P016447"; orig_transcript_id "gnl|WGS:JAAVVJ|G4P62_T016447"; product "tomoregulin-2-like"; transcript_biotype "mRNA"; exon_number "6";
CM025021.1	Genbank	CDS	29142966	29143005	.	-	0	gene_id "G4P62_009996"; transcript_id "gnl|WGS:JAAVVJ|G4P62_T016447"; gbkey "CDS"; locus_tag "G4P62_009996"; orig_transcript_id "gnl|WGS:JAAVVJ|G4P62_T016447"; product "transcript variant X1"; protein_id "KAF7207861.1"; exon_number "1";
CM025021.1	Genbank	CDS	29142153	29142311	.	-	2	gene_id "G4P62_009996"; transcript_id "gnl|WGS:JAAVVJ|G4P62_T016447"; gbkey "CDS"; locus_tag "G4P62_009996"; orig_transcript_id "gnl|WGS:JAAVVJ|G4P62_T016447"; product "transcript variant X1"; protein_id "KAF7207861.1"; exon_number "2";
CM025021.1	Genbank	CDS	29141913	29142077	.	-	2	gene_id "G4P62_009996"; transcript_id "gnl|WGS:JAAVVJ|G4P62_T016447"; gbkey "CDS"; locus_tag "G4P62_009996"; orig_transcript_id "gnl|WGS:JAAVVJ|G4P62_T016447"; product "transcript variant X1"; protein_id "KAF7207861.1"; exon_number "3";
CM025021.1	Genbank	CDS	29139150	29139264	.	-	2	gene_id "G4P62_009996"; transcript_id "gnl|WGS:JAAVVJ|G4P62_T016447"; gbkey "CDS"; locus_tag "G4P62_009996"; orig_transcript_id "gnl|WGS:JAAVVJ|G4P62_T016447"; product "transcript variant X1"; protein_id "KAF7207861.1"; exon_number "4";
CM025021.1	Genbank	CDS	29138473	29138622	.	-	1	gene_id "G4P62_009996"; transcript_id "gnl|WGS:JAAVVJ|G4P62_T016447"; gbkey "CDS"; locus_tag "G4P62_009996"; orig_transcript_id "gnl|WGS:JAAVVJ|G4P62_T016447"; product "transcript variant X1"; protein_id "KAF7207861.1"; exon_number "5";
CM025021.1	Genbank	CDS	29138249	29138396	.	-	1	gene_id "G4P62_009996"; transcript_id "gnl|WGS:JAAVVJ|G4P62_T016447"; gbkey "CDS"; locus_tag "G4P62_009996"; orig_transcript_id "gnl|WGS:JAAVVJ|G4P62_T016447"; product "transcript variant X1"; protein_id "KAF7207861.1"; exon_number "6";
CM025021.1	Genbank	start_codon	29143003	29143005	.	-	0	gene_id "G4P62_009996"; transcript_id "gnl|WGS:JAAVVJ|G4P62_T016447"; gbkey "CDS"; locus_tag "G4P62_009996"; orig_transcript_id "gnl|WGS:JAAVVJ|G4P62_T016447"; product "transcript variant X1"; protein_id "KAF7207861.1"; exon_number "1";
CM025021.1	Genbank	stop_codon	29138246	29138248	.	-	0	gene_id "G4P62_009996"; transcript_id "gnl|WGS:JAAVVJ|G4P62_T016447"; gbkey "CDS"; locus_tag "G4P62_009996"; orig_transcript_id "gnl|WGS:JAAVVJ|G4P62_T016447"; product "transcript variant X1"; protein_id "KAF7207861.1"; exon_number "6";
CM025021.1	Genbank	gene	29147801	29154492	.	+	.	gene_id "G4P62_009995"; transcript_id ""; description "solute carrier family 2 facilitated glucose"; gbkey "Gene"; gene_biotype "protein_coding"; locus_tag "G4P62_009995"; note "LOC107385159";
CM025021.1	Genbank	transcript	29147801	29154492	.	+	.	gene_id "G4P62_009995"; transcript_id "gnl|WGS:JAAVVJ|G4P62_T016445"; gbkey "mRNA"; locus_tag "G4P62_009995"; note "facilitated glucose transporter member 11-like"; orig_protein_id "gnl|WGS:JAAVVJ|G4P62_P016445"; orig_transcript_id "gnl|WGS:JAAVVJ|G4P62_T016445"; product "solute carrier family 2"; transcript_biotype "mRNA";
CM025021.1	Genbank	exon	29147801	29148214	.	+	.	gene_id "G4P62_009995"; transcript_id "gnl|WGS:JAAVVJ|G4P62_T016445"; locus_tag "G4P62_009995"; note "facilitated glucose transporter member 11-like"; orig_protein_id "gnl|WGS:JAAVVJ|G4P62_P016445"; orig_transcript_id "gnl|WGS:JAAVVJ|G4P62_T016445"; product "solute carrier family 2"; transcript_biotype "mRNA"; exon_number "1";
CM025021.1	Genbank	exon	29148466	29148626	.	+	.	gene_id "G4P62_009995"; transcript_id "gnl|WGS:JAAVVJ|G4P62_T016445"; locus_tag "G4P62_009995"; note "facilitated glucose transporter member 11-like"; orig_protein_id "gnl|WGS:JAAVVJ|G4P62_P016445"; orig_transcript_id "gnl|WGS:JAAVVJ|G4P62_T016445"; product "solute carrier family 2"; transcript_biotype "mRNA"; exon_number "2";
CM025021.1	Genbank	exon	29148835	29148959	.	+	.	gene_id "G4P62_009995"; transcript_id "gnl|WGS:JAAVVJ|G4P62_T016445"; locus_tag "G4P62_009995"; note "facilitated glucose transporter member 11-like"; orig_protein_id "gnl|WGS:JAAVVJ|G4P62_P016445"; orig_transcript_id "gnl|WGS:JAAVVJ|G4P62_T016445"; product "solute carrier family 2"; transcript_biotype "mRNA"; exon_number "3";
CM025021.1	Genbank	exon	29149025	29149154	.	+	.	gene_id "G4P62_009995"; transcript_id "gnl|WGS:JAAVVJ|G4P62_T016445"; locus_tag "G4P62_009995"; note "facilitated glucose transporter member 11-like"; orig_protein_id "gnl|WGS:JAAVVJ|G4P62_P016445"; orig_transcript_id "gnl|WGS:JAAVVJ|G4P62_T016445"; product "solute carrier family 2"; transcript_biotype "mRNA"; exon_number "4";
CM025021.1	Genbank	exon	29149264	29149412	.	+	.	gene_id "G4P62_009995"; transcript_id "gnl|WGS:JAAVVJ|G4P62_T016445"; locus_tag "G4P62_009995"; note "facilitated glucose transporter member 11-like"; orig_protein_id "gnl|WGS:JAAVVJ|G4P62_P016445"; orig_transcript_id "gnl|WGS:JAAVVJ|G4P62_T016445"; product "solute carrier family 2"; transcript_biotype "mRNA"; exon_number "5";
CM025021.1	Genbank	exon	29149626	29149813	.	+	.	gene_id "G4P62_009995"; transcript_id "gnl|WGS:JAAVVJ|G4P62_T016445"; locus_tag "G4P62_009995"; note "facilitated glucose transporter member 11-like"; orig_protein_id "gnl|WGS:JAAVVJ|G4P62_P016445"; orig_transcript_id "gnl|WGS:JAAVVJ|G4P62_T016445"; product "solute carrier family 2"; transcript_biotype "mRNA"; exon_number "6";
CM025021.1	Genbank	exon	29150340	29150450	.	+	.	gene_id "G4P62_009995"; transcript_id "gnl|WGS:JAAVVJ|G4P62_T016445"; locus_tag "G4P62_009995"; note "facilitated glucose transporter member 11-like"; orig_protein_id "gnl|WGS:JAAVVJ|G4P62_P016445"; orig_transcript_id "gnl|WGS:JAAVVJ|G4P62_T016445"; product "solute carrier family 2"; transcript_biotype "mRNA"; exon_number "7";
CM025021.1	Genbank	exon	29151992	29152093	.	+	.	gene_id "G4P62_009995"; transcript_id "gnl|WGS:JAAVVJ|G4P62_T016445"; locus_tag "G4P62_009995"; note "facilitated glucose transporter member 11-like"; orig_protein_id "gnl|WGS:JAAVVJ|G4P62_P016445"; orig_transcript_id "gnl|WGS:JAAVVJ|G4P62_T016445"; product "solute carrier family 2"; transcript_biotype "mRNA"; exon_number "8";
CM025021.1	Genbank	exon	29152601	29152673	.	+	.	gene_id "G4P62_009995"; transcript_id "gnl|WGS:JAAVVJ|G4P62_T016445"; locus_tag "G4P62_009995"; note "facilitated glucose transporter member 11-like"; orig_protein_id "gnl|WGS:JAAVVJ|G4P62_P016445"; orig_transcript_id "gnl|WGS:JAAVVJ|G4P62_T016445"; product "solute carrier family 2"; transcript_biotype "mRNA"; exon_number "9";
CM025021.1	Genbank	exon	29153462	29153589	.	+	.	gene_id "G4P62_009995"; transcript_id "gnl|WGS:JAAVVJ|G4P62_T016445"; locus_tag "G4P62_009995"; note "facilitated glucose transporter member 11-like"; orig_protein_id "gnl|WGS:JAAVVJ|G4P62_P016445"; orig_transcript_id "gnl|WGS:JAAVVJ|G4P62_T016445"; product "solute carrier family 2"; transcript_biotype "mRNA"; exon_number "10";
CM025021.1	Genbank	exon	29154176	29154492	.	+	.	gene_id "G4P62_009995"; transcript_id "gnl|WGS:JAAVVJ|G4P62_T016445"; locus_tag "G4P62_009995"; note "facilitated glucose transporter member 11-like"; orig_protein_id "gnl|WGS:JAAVVJ|G4P62_P016445"; orig_transcript_id "gnl|WGS:JAAVVJ|G4P62_T016445"; product "solute carrier family 2"; transcript_biotype "mRNA"; exon_number "11";
CM025021.1	Genbank	CDS	29148140	29148214	.	+	0	gene_id "G4P62_009995"; transcript_id "gnl|WGS:JAAVVJ|G4P62_T016445"; gbkey "CDS"; locus_tag "G4P62_009995"; orig_transcript_id "gnl|WGS:JAAVVJ|G4P62_T016445"; product "facilitated glucose transporter member 11-like"; protein_id "KAF7207859.1"; exon_number "1";
CM025021.1	Genbank	CDS	29148466	29148626	.	+	0	gene_id "G4P62_009995"; transcript_id "gnl|WGS:JAAVVJ|G4P62_T016445"; gbkey "CDS"; locus_tag "G4P62_009995"; orig_transcript_id "gnl|WGS:JAAVVJ|G4P62_T016445"; product "facilitated glucose transporter member 11-like"; protein_id "KAF7207859.1"; exon_number "2";
CM025021.1	Genbank	CDS	29148835	29148959	.	+	1	gene_id "G4P62_009995"; transcript_id "gnl|WGS:JAAVVJ|G4P62_T016445"; gbkey "CDS"; locus_tag "G4P62_009995"; orig_transcript_id "gnl|WGS:JAAVVJ|G4P62_T016445"; product "facilitated glucose transporter member 11-like"; protein_id "KAF7207859.1"; exon_number "3";
CM025021.1	Genbank	CDS	29149025	29149154	.	+	2	gene_id "G4P62_009995"; transcript_id "gnl|WGS:JAAVVJ|G4P62_T016445"; gbkey "CDS"; locus_tag "G4P62_009995"; orig_transcript_id "gnl|WGS:JAAVVJ|G4P62_T016445"; product "facilitated glucose transporter member 11-like"; protein_id "KAF7207859.1"; exon_number "4";
CM025021.1	Genbank	CDS	29149264	29149412	.	+	1	gene_id "G4P62_009995"; transcript_id "gnl|WGS:JAAVVJ|G4P62_T016445"; gbkey "CDS"; locus_tag "G4P62_009995"; orig_transcript_id "gnl|WGS:JAAVVJ|G4P62_T016445"; product "facilitated glucose transporter member 11-like"; protein_id "KAF7207859.1"; exon_number "5";
CM025021.1	Genbank	CDS	29149626	29149813	.	+	2	gene_id "G4P62_009995"; transcript_id "gnl|WGS:JAAVVJ|G4P62_T016445"; gbkey "CDS"; locus_tag "G4P62_009995"; orig_transcript_id "gnl|WGS:JAAVVJ|G4P62_T016445"; product "facilitated glucose transporter member 11-like"; protein_id "KAF7207859.1"; exon_number "6";
CM025021.1	Genbank	CDS	29150340	29150450	.	+	0	gene_id "G4P62_009995"; transcript_id "gnl|WGS:JAAVVJ|G4P62_T016445"; gbkey "CDS"; locus_tag "G4P62_009995"; orig_transcript_id "gnl|WGS:JAAVVJ|G4P62_T016445"; product "facilitated glucose transporter member 11-like"; protein_id "KAF7207859.1"; exon_number "7";
CM025021.1	Genbank	CDS	29151992	29152093	.	+	0	gene_id "G4P62_009995"; transcript_id "gnl|WGS:JAAVVJ|G4P62_T016445"; gbkey "CDS"; locus_tag "G4P62_009995"; orig_transcript_id "gnl|WGS:JAAVVJ|G4P62_T016445"; product "facilitated glucose transporter member 11-like"; protein_id "KAF7207859.1"; exon_number "8";
CM025021.1	Genbank	CDS	29152601	29152673	.	+	0	gene_id "G4P62_009995"; transcript_id "gnl|WGS:JAAVVJ|G4P62_T016445"; gbkey "CDS"; locus_tag "G4P62_009995"; orig_transcript_id "gnl|WGS:JAAVVJ|G4P62_T016445"; product "facilitated glucose transporter member 11-like"; protein_id "KAF7207859.1"; exon_number "9";
CM025021.1	Genbank	CDS	29153462	29153589	.	+	2	gene_id "G4P62_009995"; transcript_id "gnl|WGS:JAAVVJ|G4P62_T016445"; gbkey "CDS"; locus_tag "G4P62_009995"; orig_transcript_id "gnl|WGS:JAAVVJ|G4P62_T016445"; product "facilitated glucose transporter member 11-like"; protein_id "KAF7207859.1"; exon_number "10";
CM025021.1	Genbank	CDS	29154176	29154385	.	+	0	gene_id "G4P62_009995"; transcript_id "gnl|WGS:JAAVVJ|G4P62_T016445"; gbkey "CDS"; locus_tag "G4P62_009995"; orig_transcript_id "gnl|WGS:JAAVVJ|G4P62_T016445"; product "facilitated glucose transporter member 11-like"; protein_id "KAF7207859.1"; exon_number "11";
CM025021.1	Genbank	start_codon	29148140	29148142	.	+	0	gene_id "G4P62_009995"; transcript_id "gnl|WGS:JAAVVJ|G4P62_T016445"; gbkey "CDS"; locus_tag "G4P62_009995"; orig_transcript_id "gnl|WGS:JAAVVJ|G4P62_T016445"; product "facilitated glucose transporter member 11-like"; protein_id "KAF7207859.1"; exon_number "1";
CM025021.1	Genbank	stop_codon	29154386	29154388	.	+	0	gene_id "G4P62_009995"; transcript_id "gnl|WGS:JAAVVJ|G4P62_T016445"; gbkey "CDS"; locus_tag "G4P62_009995"; orig_transcript_id "gnl|WGS:JAAVVJ|G4P62_T016445"; product "facilitated glucose transporter member 11-like"; protein_id "KAF7207859.1"; exon_number "11";
```
