## Supplemental Code for "Dynamic regulation of gonadal transposon control across the lifespan of the naturally short-lived African turquoise killifish": GCA_014300015.1_MPIA_NFZ_2.0_genomic.gtf (part 232 of 321)

```
CM025021.1	Genbank	gene	29169565	29184185	.	-	.	gene_id "G4P62_009994"; transcript_id ""; description "POZ- AT hook- and zinc finger-containing"; gbkey "Gene"; gene "patz1"; gene_biotype "protein_coding"; locus_tag "G4P62_009994";
CM025021.1	Genbank	transcript	29169565	29184185	.	-	.	gene_id "G4P62_009994"; transcript_id "gnl|WGS:JAAVVJ|G4P62_T016444"; gbkey "mRNA"; gene "patz1"; locus_tag "G4P62_009994"; note "transcript variant X2"; orig_protein_id "gnl|WGS:JAAVVJ|G4P62_P016444"; orig_transcript_id "gnl|WGS:JAAVVJ|G4P62_T016444"; product "POZ/BTB and AT hook containing zinc finger 1"; transcript_biotype "mRNA";
CM025021.1	Genbank	exon	29182574	29184185	.	-	.	gene_id "G4P62_009994"; transcript_id "gnl|WGS:JAAVVJ|G4P62_T016444"; gene "patz1"; locus_tag "G4P62_009994"; note "transcript variant X2"; orig_protein_id "gnl|WGS:JAAVVJ|G4P62_P016444"; orig_transcript_id "gnl|WGS:JAAVVJ|G4P62_T016444"; product "POZ/BTB and AT hook containing zinc finger 1"; transcript_biotype "mRNA"; exon_number "1";
CM025021.1	Genbank	exon	29181763	29181826	.	-	.	gene_id "G4P62_009994"; transcript_id "gnl|WGS:JAAVVJ|G4P62_T016444"; gene "patz1"; locus_tag "G4P62_009994"; note "transcript variant X2"; orig_protein_id "gnl|WGS:JAAVVJ|G4P62_P016444"; orig_transcript_id "gnl|WGS:JAAVVJ|G4P62_T016444"; product "POZ/BTB and AT hook containing zinc finger 1"; transcript_biotype "mRNA"; exon_number "2";
CM025021.1	Genbank	exon	29181500	29181671	.	-	.	gene_id "G4P62_009994"; transcript_id "gnl|WGS:JAAVVJ|G4P62_T016444"; gene "patz1"; locus_tag "G4P62_009994"; note "transcript variant X2"; orig_protein_id "gnl|WGS:JAAVVJ|G4P62_P016444"; orig_transcript_id "gnl|WGS:JAAVVJ|G4P62_T016444"; product "POZ/BTB and AT hook containing zinc finger 1"; transcript_biotype "mRNA"; exon_number "3";
CM025021.1	Genbank	exon	29169565	29175595	.	-	.	gene_id "G4P62_009994"; transcript_id "gnl|WGS:JAAVVJ|G4P62_T016444"; gene "patz1"; locus_tag "G4P62_009994"; note "transcript variant X2"; orig_protein_id "gnl|WGS:JAAVVJ|G4P62_P016444"; orig_transcript_id "gnl|WGS:JAAVVJ|G4P62_T016444"; product "POZ/BTB and AT hook containing zinc finger 1"; transcript_biotype "mRNA"; exon_number "4";
CM025021.1	Genbank	CDS	29182574	29183817	.	-	0	gene_id "G4P62_009994"; transcript_id "gnl|WGS:JAAVVJ|G4P62_T016444"; gbkey "CDS"; gene "patz1"; locus_tag "G4P62_009994"; orig_transcript_id "gnl|WGS:JAAVVJ|G4P62_T016444"; product "transcript variant X2"; protein_id "KAF7207858.1"; exon_number "1";
CM025021.1	Genbank	CDS	29181763	29181826	.	-	1	gene_id "G4P62_009994"; transcript_id "gnl|WGS:JAAVVJ|G4P62_T016444"; gbkey "CDS"; gene "patz1"; locus_tag "G4P62_009994"; orig_transcript_id "gnl|WGS:JAAVVJ|G4P62_T016444"; product "transcript variant X2"; protein_id "KAF7207858.1"; exon_number "2";
CM025021.1	Genbank	CDS	29181500	29181671	.	-	0	gene_id "G4P62_009994"; transcript_id "gnl|WGS:JAAVVJ|G4P62_T016444"; gbkey "CDS"; gene "patz1"; locus_tag "G4P62_009994"; orig_transcript_id "gnl|WGS:JAAVVJ|G4P62_T016444"; product "transcript variant X2"; protein_id "KAF7207858.1"; exon_number "3";
CM025021.1	Genbank	CDS	29175120	29175595	.	-	2	gene_id "G4P62_009994"; transcript_id "gnl|WGS:JAAVVJ|G4P62_T016444"; gbkey "CDS"; gene "patz1"; locus_tag "G4P62_009994"; orig_transcript_id "gnl|WGS:JAAVVJ|G4P62_T016444"; product "transcript variant X2"; protein_id "KAF7207858.1"; exon_number "4";
CM025021.1	Genbank	start_codon	29183815	29183817	.	-	0	gene_id "G4P62_009994"; transcript_id "gnl|WGS:JAAVVJ|G4P62_T016444"; gbkey "CDS"; gene "patz1"; locus_tag "G4P62_009994"; orig_transcript_id "gnl|WGS:JAAVVJ|G4P62_T016444"; product "transcript variant X2"; protein_id "KAF7207858.1"; exon_number "1";
CM025021.1	Genbank	stop_codon	29175117	29175119	.	-	0	gene_id "G4P62_009994"; transcript_id "gnl|WGS:JAAVVJ|G4P62_T016444"; gbkey "CDS"; gene "patz1"; locus_tag "G4P62_009994"; orig_transcript_id "gnl|WGS:JAAVVJ|G4P62_T016444"; product "transcript variant X2"; protein_id "KAF7207858.1"; exon_number "4";
CM025021.1	Genbank	transcript	29169565	29184185	.	-	.	gene_id "G4P62_009994"; transcript_id "gnl|WGS:JAAVVJ|G4P62_T016443"; gbkey "mRNA"; gene "patz1"; locus_tag "G4P62_009994"; note "transcript variant X1"; orig_protein_id "gnl|WGS:JAAVVJ|G4P62_P016443"; orig_transcript_id "gnl|WGS:JAAVVJ|G4P62_T016443"; product "POZ/BTB and AT hook containing zinc finger 1"; transcript_biotype "mRNA";
CM025021.1	Genbank	exon	29182574	29184185	.	-	.	gene_id "G4P62_009994"; transcript_id "gnl|WGS:JAAVVJ|G4P62_T016443"; gene "patz1"; locus_tag "G4P62_009994"; note "transcript variant X1"; orig_protein_id "gnl|WGS:JAAVVJ|G4P62_P016443"; orig_transcript_id "gnl|WGS:JAAVVJ|G4P62_T016443"; product "POZ/BTB and AT hook containing zinc finger 1"; transcript_biotype "mRNA"; exon_number "1";
CM025021.1	Genbank	exon	29181763	29181826	.	-	.	gene_id "G4P62_009994"; transcript_id "gnl|WGS:JAAVVJ|G4P62_T016443"; gene "patz1"; locus_tag "G4P62_009994"; note "transcript variant X1"; orig_protein_id "gnl|WGS:JAAVVJ|G4P62_P016443"; orig_transcript_id "gnl|WGS:JAAVVJ|G4P62_T016443"; product "POZ/BTB and AT hook containing zinc finger 1"; transcript_biotype "mRNA"; exon_number "2";
CM025021.1	Genbank	exon	29181500	29181671	.	-	.	gene_id "G4P62_009994"; transcript_id "gnl|WGS:JAAVVJ|G4P62_T016443"; gene "patz1"; locus_tag "G4P62_009994"; note "transcript variant X1"; orig_protein_id "gnl|WGS:JAAVVJ|G4P62_P016443"; orig_transcript_id "gnl|WGS:JAAVVJ|G4P62_T016443"; product "POZ/BTB and AT hook containing zinc finger 1"; transcript_biotype "mRNA"; exon_number "3";
CM025021.1	Genbank	exon	29179591	29179749	.	-	.	gene_id "G4P62_009994"; transcript_id "gnl|WGS:JAAVVJ|G4P62_T016443"; gene "patz1"; locus_tag "G4P62_009994"; note "transcript variant X1"; orig_protein_id "gnl|WGS:JAAVVJ|G4P62_P016443"; orig_transcript_id "gnl|WGS:JAAVVJ|G4P62_T016443"; product "POZ/BTB and AT hook containing zinc finger 1"; transcript_biotype "mRNA"; exon_number "4";
CM025021.1	Genbank	exon	29169565	29175595	.	-	.	gene_id "G4P62_009994"; transcript_id "gnl|WGS:JAAVVJ|G4P62_T016443"; gene "patz1"; locus_tag "G4P62_009994"; note "transcript variant X1"; orig_protein_id "gnl|WGS:JAAVVJ|G4P62_P016443"; orig_transcript_id "gnl|WGS:JAAVVJ|G4P62_T016443"; product "POZ/BTB and AT hook containing zinc finger 1"; transcript_biotype "mRNA"; exon_number "5";
CM025021.1	Genbank	CDS	29182574	29183817	.	-	0	gene_id "G4P62_009994"; transcript_id "gnl|WGS:JAAVVJ|G4P62_T016443"; gbkey "CDS"; gene "patz1"; locus_tag "G4P62_009994"; orig_transcript_id "gnl|WGS:JAAVVJ|G4P62_T016443"; product "transcript variant X1"; protein_id "KAF7207857.1"; exon_number "1";
CM025021.1	Genbank	CDS	29181763	29181826	.	-	1	gene_id "G4P62_009994"; transcript_id "gnl|WGS:JAAVVJ|G4P62_T016443"; gbkey "CDS"; gene "patz1"; locus_tag "G4P62_009994"; orig_transcript_id "gnl|WGS:JAAVVJ|G4P62_T016443"; product "transcript variant X1"; protein_id "KAF7207857.1"; exon_number "2";
CM025021.1	Genbank	CDS	29181500	29181671	.	-	0	gene_id "G4P62_009994"; transcript_id "gnl|WGS:JAAVVJ|G4P62_T016443"; gbkey "CDS"; gene "patz1"; locus_tag "G4P62_009994"; orig_transcript_id "gnl|WGS:JAAVVJ|G4P62_T016443"; product "transcript variant X1"; protein_id "KAF7207857.1"; exon_number "3";
CM025021.1	Genbank	CDS	29179591	29179749	.	-	2	gene_id "G4P62_009994"; transcript_id "gnl|WGS:JAAVVJ|G4P62_T016443"; gbkey "CDS"; gene "patz1"; locus_tag "G4P62_009994"; orig_transcript_id "gnl|WGS:JAAVVJ|G4P62_T016443"; product "transcript variant X1"; protein_id "KAF7207857.1"; exon_number "4";
CM025021.1	Genbank	CDS	29175120	29175595	.	-	2	gene_id "G4P62_009994"; transcript_id "gnl|WGS:JAAVVJ|G4P62_T016443"; gbkey "CDS"; gene "patz1"; locus_tag "G4P62_009994"; orig_transcript_id "gnl|WGS:JAAVVJ|G4P62_T016443"; product "transcript variant X1"; protein_id "KAF7207857.1"; exon_number "5";
CM025021.1	Genbank	start_codon	29183815	29183817	.	-	0	gene_id "G4P62_009994"; transcript_id "gnl|WGS:JAAVVJ|G4P62_T016443"; gbkey "CDS"; gene "patz1"; locus_tag "G4P62_009994"; orig_transcript_id "gnl|WGS:JAAVVJ|G4P62_T016443"; product "transcript variant X1"; protein_id "KAF7207857.1"; exon_number "1";
CM025021.1	Genbank	stop_codon	29175117	29175119	.	-	0	gene_id "G4P62_009994"; transcript_id "gnl|WGS:JAAVVJ|G4P62_T016443"; gbkey "CDS"; gene "patz1"; locus_tag "G4P62_009994"; orig_transcript_id "gnl|WGS:JAAVVJ|G4P62_T016443"; product "transcript variant X1"; protein_id "KAF7207857.1"; exon_number "5";
CM025021.1	Genbank	gene	29184988	29196575	.	-	.	gene_id "G4P62_009993"; transcript_id ""; description "eukaryotic translation initiation factor 4E"; gbkey "Gene"; gene "eif4enif1"; gene_biotype "protein_coding"; locus_tag "G4P62_009993";
CM025021.1	Genbank	transcript	29184988	29196575	.	-	.	gene_id "G4P62_009993"; transcript_id "gnl|WGS:JAAVVJ|G4P62_T016442"; gbkey "mRNA"; gene "eif4enif1"; locus_tag "G4P62_009993"; note "transcript variant X2"; orig_protein_id "gnl|WGS:JAAVVJ|G4P62_P016442"; orig_transcript_id "gnl|WGS:JAAVVJ|G4P62_T016442"; product "eukaryotic translation initiation factor 4E nuclear import factor 1"; transcript_biotype "mRNA";
CM025021.1	Genbank	exon	29196207	29196575	.	-	.	gene_id "G4P62_009993"; transcript_id "gnl|WGS:JAAVVJ|G4P62_T016442"; gene "eif4enif1"; locus_tag "G4P62_009993"; note "transcript variant X2"; orig_protein_id "gnl|WGS:JAAVVJ|G4P62_P016442"; orig_transcript_id "gnl|WGS:JAAVVJ|G4P62_T016442"; product "eukaryotic translation initiation factor 4E nuclear import factor 1"; transcript_biotype "mRNA"; exon_number "1";
CM025021.1	Genbank	exon	29195487	29195614	.	-	.	gene_id "G4P62_009993"; transcript_id "gnl|WGS:JAAVVJ|G4P62_T016442"; gene "eif4enif1"; locus_tag "G4P62_009993"; note "transcript variant X2"; orig_protein_id "gnl|WGS:JAAVVJ|G4P62_P016442"; orig_transcript_id "gnl|WGS:JAAVVJ|G4P62_T016442"; product "eukaryotic translation initiation factor 4E nuclear import factor 1"; transcript_biotype "mRNA"; exon_number "2";
CM025021.1	Genbank	exon	29195336	29195409	.	-	.	gene_id "G4P62_009993"; transcript_id "gnl|WGS:JAAVVJ|G4P62_T016442"; gene "eif4enif1"; locus_tag "G4P62_009993"; note "transcript variant X2"; orig_protein_id "gnl|WGS:JAAVVJ|G4P62_P016442"; orig_transcript_id "gnl|WGS:JAAVVJ|G4P62_T016442"; product "eukaryotic translation initiation factor 4E nuclear import factor 1"; transcript_biotype "mRNA"; exon_number "3";
CM025021.1	Genbank	exon	29192452	29192579	.	-	.	gene_id "G4P62_009993"; transcript_id "gnl|WGS:JAAVVJ|G4P62_T016442"; gene "eif4enif1"; locus_tag "G4P62_009993"; note "transcript variant X2"; orig_protein_id "gnl|WGS:JAAVVJ|G4P62_P016442"; orig_transcript_id "gnl|WGS:JAAVVJ|G4P62_T016442"; product "eukaryotic translation initiation factor 4E nuclear import factor 1"; transcript_biotype "mRNA"; exon_number "4";
CM025021.1	Genbank	exon	29191961	29192244	.	-	.	gene_id "G4P62_009993"; transcript_id "gnl|WGS:JAAVVJ|G4P62_T016442"; gene "eif4enif1"; locus_tag "G4P62_009993"; note "transcript variant X2"; orig_protein_id "gnl|WGS:JAAVVJ|G4P62_P016442"; orig_transcript_id "gnl|WGS:JAAVVJ|G4P62_T016442"; product "eukaryotic translation initiation factor 4E nuclear import factor 1"; transcript_biotype "mRNA"; exon_number "5";
CM025021.1	Genbank	exon	29191603	29191801	.	-	.	gene_id "G4P62_009993"; transcript_id "gnl|WGS:JAAVVJ|G4P62_T016442"; gene "eif4enif1"; locus_tag "G4P62_009993"; note "transcript variant X2"; orig_protein_id "gnl|WGS:JAAVVJ|G4P62_P016442"; orig_transcript_id "gnl|WGS:JAAVVJ|G4P62_T016442"; product "eukaryotic translation initiation factor 4E nuclear import factor 1"; transcript_biotype "mRNA"; exon_number "6";
CM025021.1	Genbank	exon	29191332	29191495	.	-	.	gene_id "G4P62_009993"; transcript_id "gnl|WGS:JAAVVJ|G4P62_T016442"; gene "eif4enif1"; locus_tag "G4P62_009993"; note "transcript variant X2"; orig_protein_id "gnl|WGS:JAAVVJ|G4P62_P016442"; orig_transcript_id "gnl|WGS:JAAVVJ|G4P62_T016442"; product "eukaryotic translation initiation factor 4E nuclear import factor 1"; transcript_biotype "mRNA"; exon_number "7";
CM025021.1	Genbank	exon	29190544	29190682	.	-	.	gene_id "G4P62_009993"; transcript_id "gnl|WGS:JAAVVJ|G4P62_T016442"; gene "eif4enif1"; locus_tag "G4P62_009993"; note "transcript variant X2"; orig_protein_id "gnl|WGS:JAAVVJ|G4P62_P016442"; orig_transcript_id "gnl|WGS:JAAVVJ|G4P62_T016442"; product "eukaryotic translation initiation factor 4E nuclear import factor 1"; transcript_biotype "mRNA"; exon_number "8";
CM025021.1	Genbank	exon	29190108	29190215	.	-	.	gene_id "G4P62_009993"; transcript_id "gnl|WGS:JAAVVJ|G4P62_T016442"; gene "eif4enif1"; locus_tag "G4P62_009993"; note "transcript variant X2"; orig_protein_id "gnl|WGS:JAAVVJ|G4P62_P016442"; orig_transcript_id "gnl|WGS:JAAVVJ|G4P62_T016442"; product "eukaryotic translation initiation factor 4E nuclear import factor 1"; transcript_biotype "mRNA"; exon_number "9";
CM025021.1	Genbank	exon	29189455	29189717	.	-	.	gene_id "G4P62_009993"; transcript_id "gnl|WGS:JAAVVJ|G4P62_T016442"; gene "eif4enif1"; locus_tag "G4P62_009993"; note "transcript variant X2"; orig_protein_id "gnl|WGS:JAAVVJ|G4P62_P016442"; orig_transcript_id "gnl|WGS:JAAVVJ|G4P62_T016442"; product "eukaryotic translation initiation factor 4E nuclear import factor 1"; transcript_biotype "mRNA"; exon_number "10";
CM025021.1	Genbank	exon	29188832	29188909	.	-	.	gene_id "G4P62_009993"; transcript_id "gnl|WGS:JAAVVJ|G4P62_T016442"; gene "eif4enif1"; locus_tag "G4P62_009993"; note "transcript variant X2"; orig_protein_id "gnl|WGS:JAAVVJ|G4P62_P016442"; orig_transcript_id "gnl|WGS:JAAVVJ|G4P62_T016442"; product "eukaryotic translation initiation factor 4E nuclear import factor 1"; transcript_biotype "mRNA"; exon_number "11";
CM025021.1	Genbank	exon	29188237	29188414	.	-	.	gene_id "G4P62_009993"; transcript_id "gnl|WGS:JAAVVJ|G4P62_T016442"; gene "eif4enif1"; locus_tag "G4P62_009993"; note "transcript variant X2"; orig_protein_id "gnl|WGS:JAAVVJ|G4P62_P016442"; orig_transcript_id "gnl|WGS:JAAVVJ|G4P62_T016442"; product "eukaryotic translation initiation factor 4E nuclear import factor 1"; transcript_biotype "mRNA"; exon_number "12";
CM025021.1	Genbank	exon	29187996	29188075	.	-	.	gene_id "G4P62_009993"; transcript_id "gnl|WGS:JAAVVJ|G4P62_T016442"; gene "eif4enif1"; locus_tag "G4P62_009993"; note "transcript variant X2"; orig_protein_id "gnl|WGS:JAAVVJ|G4P62_P016442"; orig_transcript_id "gnl|WGS:JAAVVJ|G4P62_T016442"; product "eukaryotic translation initiation factor 4E nuclear import factor 1"; transcript_biotype "mRNA"; exon_number "13";
CM025021.1	Genbank	exon	29187149	29187285	.	-	.	gene_id "G4P62_009993"; transcript_id "gnl|WGS:JAAVVJ|G4P62_T016442"; gene "eif4enif1"; locus_tag "G4P62_009993"; note "transcript variant X2"; orig_protein_id "gnl|WGS:JAAVVJ|G4P62_P016442"; orig_transcript_id "gnl|WGS:JAAVVJ|G4P62_T016442"; product "eukaryotic translation initiation factor 4E nuclear import factor 1"; transcript_biotype "mRNA"; exon_number "14";
CM025021.1	Genbank	exon	29186834	29186909	.	-	.	gene_id "G4P62_009993"; transcript_id "gnl|WGS:JAAVVJ|G4P62_T016442"; gene "eif4enif1"; locus_tag "G4P62_009993"; note "transcript variant X2"; orig_protein_id "gnl|WGS:JAAVVJ|G4P62_P016442"; orig_transcript_id "gnl|WGS:JAAVVJ|G4P62_T016442"; product "eukaryotic translation initiation factor 4E nuclear import factor 1"; transcript_biotype "mRNA"; exon_number "15";
CM025021.1	Genbank	exon	29186614	29186737	.	-	.	gene_id "G4P62_009993"; transcript_id "gnl|WGS:JAAVVJ|G4P62_T016442"; gene "eif4enif1"; locus_tag "G4P62_009993"; note "transcript variant X2"; orig_protein_id "gnl|WGS:JAAVVJ|G4P62_P016442"; orig_transcript_id "gnl|WGS:JAAVVJ|G4P62_T016442"; product "eukaryotic translation initiation factor 4E nuclear import factor 1"; transcript_biotype "mRNA"; exon_number "16";
CM025021.1	Genbank	exon	29186238	29186540	.	-	.	gene_id "G4P62_009993"; transcript_id "gnl|WGS:JAAVVJ|G4P62_T016442"; gene "eif4enif1"; locus_tag "G4P62_009993"; note "transcript variant X2"; orig_protein_id "gnl|WGS:JAAVVJ|G4P62_P016442"; orig_transcript_id "gnl|WGS:JAAVVJ|G4P62_T016442"; product "eukaryotic translation initiation factor 4E nuclear import factor 1"; transcript_biotype "mRNA"; exon_number "17";
CM025021.1	Genbank	exon	29185978	29186133	.	-	.	gene_id "G4P62_009993"; transcript_id "gnl|WGS:JAAVVJ|G4P62_T016442"; gene "eif4enif1"; locus_tag "G4P62_009993"; note "transcript variant X2"; orig_protein_id "gnl|WGS:JAAVVJ|G4P62_P016442"; orig_transcript_id "gnl|WGS:JAAVVJ|G4P62_T016442"; product "eukaryotic translation initiation factor 4E nuclear import factor 1"; transcript_biotype "mRNA"; exon_number "18";
CM025021.1	Genbank	exon	29184988	29185883	.	-	.	gene_id "G4P62_009993"; transcript_id "gnl|WGS:JAAVVJ|G4P62_T016442"; gene "eif4enif1"; locus_tag "G4P62_009993"; note "transcript variant X2"; orig_protein_id "gnl|WGS:JAAVVJ|G4P62_P016442"; orig_transcript_id "gnl|WGS:JAAVVJ|G4P62_T016442"; product "eukaryotic translation initiation factor 4E nuclear import factor 1"; transcript_biotype "mRNA"; exon_number "19";
CM025021.1	Genbank	CDS	29195487	29195567	.	-	0	gene_id "G4P62_009993"; transcript_id "gnl|WGS:JAAVVJ|G4P62_T016442"; gbkey "CDS"; gene "eif4enif1"; locus_tag "G4P62_009993"; orig_transcript_id "gnl|WGS:JAAVVJ|G4P62_T016442"; product "transcript variant X2"; protein_id "KAF7207856.1"; exon_number "2";
CM025021.1	Genbank	CDS	29195336	29195409	.	-	0	gene_id "G4P62_009993"; transcript_id "gnl|WGS:JAAVVJ|G4P62_T016442"; gbkey "CDS"; gene "eif4enif1"; locus_tag "G4P62_009993"; orig_transcript_id "gnl|WGS:JAAVVJ|G4P62_T016442"; product "transcript variant X2"; protein_id "KAF7207856.1"; exon_number "3";
CM025021.1	Genbank	CDS	29192452	29192579	.	-	1	gene_id "G4P62_009993"; transcript_id "gnl|WGS:JAAVVJ|G4P62_T016442"; gbkey "CDS"; gene "eif4enif1"; locus_tag "G4P62_009993"; orig_transcript_id "gnl|WGS:JAAVVJ|G4P62_T016442"; product "transcript variant X2"; protein_id "KAF7207856.1"; exon_number "4";
CM025021.1	Genbank	CDS	29191961	29192244	.	-	2	gene_id "G4P62_009993"; transcript_id "gnl|WGS:JAAVVJ|G4P62_T016442"; gbkey "CDS"; gene "eif4enif1"; locus_tag "G4P62_009993"; orig_transcript_id "gnl|WGS:JAAVVJ|G4P62_T016442"; product "transcript variant X2"; protein_id "KAF7207856.1"; exon_number "5";
CM025021.1	Genbank	CDS	29191603	29191801	.	-	0	gene_id "G4P62_009993"; transcript_id "gnl|WGS:JAAVVJ|G4P62_T016442"; gbkey "CDS"; gene "eif4enif1"; locus_tag "G4P62_009993"; orig_transcript_id "gnl|WGS:JAAVVJ|G4P62_T016442"; product "transcript variant X2"; protein_id "KAF7207856.1"; exon_number "6";
CM025021.1	Genbank	CDS	29191332	29191495	.	-	2	gene_id "G4P62_009993"; transcript_id "gnl|WGS:JAAVVJ|G4P62_T016442"; gbkey "CDS"; gene "eif4enif1"; locus_tag "G4P62_009993"; orig_transcript_id "gnl|WGS:JAAVVJ|G4P62_T016442"; product "transcript variant X2"; protein_id "KAF7207856.1"; exon_number "7";
CM025021.1	Genbank	CDS	29190544	29190682	.	-	0	gene_id "G4P62_009993"; transcript_id "gnl|WGS:JAAVVJ|G4P62_T016442"; gbkey "CDS"; gene "eif4enif1"; locus_tag "G4P62_009993"; orig_transcript_id "gnl|WGS:JAAVVJ|G4P62_T016442"; product "transcript variant X2"; protein_id "KAF7207856.1"; exon_number "8";
CM025021.1	Genbank	CDS	29190108	29190215	.	-	2	gene_id "G4P62_009993"; transcript_id "gnl|WGS:JAAVVJ|G4P62_T016442"; gbkey "CDS"; gene "eif4enif1"; locus_tag "G4P62_009993"; orig_transcript_id "gnl|WGS:JAAVVJ|G4P62_T016442"; product "transcript variant X2"; protein_id "KAF7207856.1"; exon_number "9";
CM025021.1	Genbank	CDS	29189455	29189717	.	-	2	gene_id "G4P62_009993"; transcript_id "gnl|WGS:JAAVVJ|G4P62_T016442"; gbkey "CDS"; gene "eif4enif1"; locus_tag "G4P62_009993"; orig_transcript_id "gnl|WGS:JAAVVJ|G4P62_T016442"; product "transcript variant X2"; protein_id "KAF7207856.1"; exon_number "10";
CM025021.1	Genbank	CDS	29188832	29188909	.	-	0	gene_id "G4P62_009993"; transcript_id "gnl|WGS:JAAVVJ|G4P62_T016442"; gbkey "CDS"; gene "eif4enif1"; locus_tag "G4P62_009993"; orig_transcript_id "gnl|WGS:JAAVVJ|G4P62_T016442"; product "transcript variant X2"; protein_id "KAF7207856.1"; exon_number "11";
CM025021.1	Genbank	CDS	29188237	29188414	.	-	0	gene_id "G4P62_009993"; transcript_id "gnl|WGS:JAAVVJ|G4P62_T016442"; gbkey "CDS"; gene "eif4enif1"; locus_tag "G4P62_009993"; orig_transcript_id "gnl|WGS:JAAVVJ|G4P62_T016442"; product "transcript variant X2"; protein_id "KAF7207856.1"; exon_number "12";
CM025021.1	Genbank	CDS	29187996	29188075	.	-	2	gene_id "G4P62_009993"; transcript_id "gnl|WGS:JAAVVJ|G4P62_T016442"; gbkey "CDS"; gene "eif4enif1"; locus_tag "G4P62_009993"; orig_transcript_id "gnl|WGS:JAAVVJ|G4P62_T016442"; product "transcript variant X2"; protein_id "KAF7207856.1"; exon_number "13";
CM025021.1	Genbank	CDS	29187149	29187285	.	-	0	gene_id "G4P62_009993"; transcript_id "gnl|WGS:JAAVVJ|G4P62_T016442"; gbkey "CDS"; gene "eif4enif1"; locus_tag "G4P62_009993"; orig_transcript_id "gnl|WGS:JAAVVJ|G4P62_T016442"; product "transcript variant X2"; protein_id "KAF7207856.1"; exon_number "14";
CM025021.1	Genbank	CDS	29186834	29186909	.	-	1	gene_id "G4P62_009993"; transcript_id "gnl|WGS:JAAVVJ|G4P62_T016442"; gbkey "CDS"; gene "eif4enif1"; locus_tag "G4P62_009993"; orig_transcript_id "gnl|WGS:JAAVVJ|G4P62_T016442"; product "transcript variant X2"; protein_id "KAF7207856.1"; exon_number "15";
CM025021.1	Genbank	CDS	29186614	29186737	.	-	0	gene_id "G4P62_009993"; transcript_id "gnl|WGS:JAAVVJ|G4P62_T016442"; gbkey "CDS"; gene "eif4enif1"; locus_tag "G4P62_009993"; orig_transcript_id "gnl|WGS:JAAVVJ|G4P62_T016442"; product "transcript variant X2"; protein_id "KAF7207856.1"; exon_number "16";
CM025021.1	Genbank	CDS	29186238	29186540	.	-	2	gene_id "G4P62_009993"; transcript_id "gnl|WGS:JAAVVJ|G4P62_T016442"; gbkey "CDS"; gene "eif4enif1"; locus_tag "G4P62_009993"; orig_transcript_id "gnl|WGS:JAAVVJ|G4P62_T016442"; product "transcript variant X2"; protein_id "KAF7207856.1"; exon_number "17";
CM025021.1	Genbank	CDS	29185978	29186133	.	-	2	gene_id "G4P62_009993"; transcript_id "gnl|WGS:JAAVVJ|G4P62_T016442"; gbkey "CDS"; gene "eif4enif1"; locus_tag "G4P62_009993"; orig_transcript_id "gnl|WGS:JAAVVJ|G4P62_T016442"; product "transcript variant X2"; protein_id "KAF7207856.1"; exon_number "18";
CM025021.1	Genbank	CDS	29185699	29185883	.	-	2	gene_id "G4P62_009993"; transcript_id "gnl|WGS:JAAVVJ|G4P62_T016442"; gbkey "CDS"; gene "eif4enif1"; locus_tag "G4P62_009993"; orig_transcript_id "gnl|WGS:JAAVVJ|G4P62_T016442"; product "transcript variant X2"; protein_id "KAF7207856.1"; exon_number "19";
CM025021.1	Genbank	start_codon	29195565	29195567	.	-	0	gene_id "G4P62_009993"; transcript_id "gnl|WGS:JAAVVJ|G4P62_T016442"; gbkey "CDS"; gene "eif4enif1"; locus_tag "G4P62_009993"; orig_transcript_id "gnl|WGS:JAAVVJ|G4P62_T016442"; product "transcript variant X2"; protein_id "KAF7207856.1"; exon_number "2";
CM025021.1	Genbank	stop_codon	29185696	29185698	.	-	0	gene_id "G4P62_009993"; transcript_id "gnl|WGS:JAAVVJ|G4P62_T016442"; gbkey "CDS"; gene "eif4enif1"; locus_tag "G4P62_009993"; orig_transcript_id "gnl|WGS:JAAVVJ|G4P62_T016442"; product "transcript variant X2"; protein_id "KAF7207856.1"; exon_number "19";
CM025021.1	Genbank	transcript	29184988	29196575	.	-	.	gene_id "G4P62_009993"; transcript_id "gnl|WGS:JAAVVJ|G4P62_T016441"; gbkey "mRNA"; gene "eif4enif1"; locus_tag "G4P62_009993"; note "transcript variant X1"; orig_protein_id "gnl|WGS:JAAVVJ|G4P62_P016441"; orig_transcript_id "gnl|WGS:JAAVVJ|G4P62_T016441"; product "eukaryotic translation initiation factor 4E nuclear import factor 1"; transcript_biotype "mRNA";
CM025021.1	Genbank	exon	29196207	29196575	.	-	.	gene_id "G4P62_009993"; transcript_id "gnl|WGS:JAAVVJ|G4P62_T016441"; gene "eif4enif1"; locus_tag "G4P62_009993"; note "transcript variant X1"; orig_protein_id "gnl|WGS:JAAVVJ|G4P62_P016441"; orig_transcript_id "gnl|WGS:JAAVVJ|G4P62_T016441"; product "eukaryotic translation initiation factor 4E nuclear import factor 1"; transcript_biotype "mRNA"; exon_number "1";
CM025021.1	Genbank	exon	29195487	29195614	.	-	.	gene_id "G4P62_009993"; transcript_id "gnl|WGS:JAAVVJ|G4P62_T016441"; gene "eif4enif1"; locus_tag "G4P62_009993"; note "transcript variant X1"; orig_protein_id "gnl|WGS:JAAVVJ|G4P62_P016441"; orig_transcript_id "gnl|WGS:JAAVVJ|G4P62_T016441"; product "eukaryotic translation initiation factor 4E nuclear import factor 1"; transcript_biotype "mRNA"; exon_number "2";
CM025021.1	Genbank	exon	29195336	29195409	.	-	.	gene_id "G4P62_009993"; transcript_id "gnl|WGS:JAAVVJ|G4P62_T016441"; gene "eif4enif1"; locus_tag "G4P62_009993"; note "transcript variant X1"; orig_protein_id "gnl|WGS:JAAVVJ|G4P62_P016441"; orig_transcript_id "gnl|WGS:JAAVVJ|G4P62_T016441"; product "eukaryotic translation initiation factor 4E nuclear import factor 1"; transcript_biotype "mRNA"; exon_number "3";
CM025021.1	Genbank	exon	29192452	29192579	.	-	.	gene_id "G4P62_009993"; transcript_id "gnl|WGS:JAAVVJ|G4P62_T016441"; gene "eif4enif1"; locus_tag "G4P62_009993"; note "transcript variant X1"; orig_protein_id "gnl|WGS:JAAVVJ|G4P62_P016441"; orig_transcript_id "gnl|WGS:JAAVVJ|G4P62_T016441"; product "eukaryotic translation initiation factor 4E nuclear import factor 1"; transcript_biotype "mRNA"; exon_number "4";
CM025021.1	Genbank	exon	29191961	29192244	.	-	.	gene_id "G4P62_009993"; transcript_id "gnl|WGS:JAAVVJ|G4P62_T016441"; gene "eif4enif1"; locus_tag "G4P62_009993"; note "transcript variant X1"; orig_protein_id "gnl|WGS:JAAVVJ|G4P62_P016441"; orig_transcript_id "gnl|WGS:JAAVVJ|G4P62_T016441"; product "eukaryotic translation initiation factor 4E nuclear import factor 1"; transcript_biotype "mRNA"; exon_number "5";
CM025021.1	Genbank	exon	29191603	29191801	.	-	.	gene_id "G4P62_009993"; transcript_id "gnl|WGS:JAAVVJ|G4P62_T016441"; gene "eif4enif1"; locus_tag "G4P62_009993"; note "transcript variant X1"; orig_protein_id "gnl|WGS:JAAVVJ|G4P62_P016441"; orig_transcript_id "gnl|WGS:JAAVVJ|G4P62_T016441"; product "eukaryotic translation initiation factor 4E nuclear import factor 1"; transcript_biotype "mRNA"; exon_number "6";
CM025021.1	Genbank	exon	29191332	29191495	.	-	.	gene_id "G4P62_009993"; transcript_id "gnl|WGS:JAAVVJ|G4P62_T016441"; gene "eif4enif1"; locus_tag "G4P62_009993"; note "transcript variant X1"; orig_protein_id "gnl|WGS:JAAVVJ|G4P62_P016441"; orig_transcript_id "gnl|WGS:JAAVVJ|G4P62_T016441"; product "eukaryotic translation initiation factor 4E nuclear import factor 1"; transcript_biotype "mRNA"; exon_number "7";
CM025021.1	Genbank	exon	29190544	29190682	.	-	.	gene_id "G4P62_009993"; transcript_id "gnl|WGS:JAAVVJ|G4P62_T016441"; gene "eif4enif1"; locus_tag "G4P62_009993"; note "transcript variant X1"; orig_protein_id "gnl|WGS:JAAVVJ|G4P62_P016441"; orig_transcript_id "gnl|WGS:JAAVVJ|G4P62_T016441"; product "eukaryotic translation initiation factor 4E nuclear import factor 1"; transcript_biotype "mRNA"; exon_number "8";
CM025021.1	Genbank	exon	29190108	29190284	.	-	.	gene_id "G4P62_009993"; transcript_id "gnl|WGS:JAAVVJ|G4P62_T016441"; gene "eif4enif1"; locus_tag "G4P62_009993"; note "transcript variant X1"; orig_protein_id "gnl|WGS:JAAVVJ|G4P62_P016441"; orig_transcript_id "gnl|WGS:JAAVVJ|G4P62_T016441"; product "eukaryotic translation initiation factor 4E nuclear import factor 1"; transcript_biotype "mRNA"; exon_number "9";
CM025021.1	Genbank	exon	29189455	29189717	.	-	.	gene_id "G4P62_009993"; transcript_id "gnl|WGS:JAAVVJ|G4P62_T016441"; gene "eif4enif1"; locus_tag "G4P62_009993"; note "transcript variant X1"; orig_protein_id "gnl|WGS:JAAVVJ|G4P62_P016441"; orig_transcript_id "gnl|WGS:JAAVVJ|G4P62_T016441"; product "eukaryotic translation initiation factor 4E nuclear import factor 1"; transcript_biotype "mRNA"; exon_number "10";
CM025021.1	Genbank	exon	29188832	29188909	.	-	.	gene_id "G4P62_009993"; transcript_id "gnl|WGS:JAAVVJ|G4P62_T016441"; gene "eif4enif1"; locus_tag "G4P62_009993"; note "transcript variant X1"; orig_protein_id "gnl|WGS:JAAVVJ|G4P62_P016441"; orig_transcript_id "gnl|WGS:JAAVVJ|G4P62_T016441"; product "eukaryotic translation initiation factor 4E nuclear import factor 1"; transcript_biotype "mRNA"; exon_number "11";
CM025021.1	Genbank	exon	29188237	29188414	.	-	.	gene_id "G4P62_009993"; transcript_id "gnl|WGS:JAAVVJ|G4P62_T016441"; gene "eif4enif1"; locus_tag "G4P62_009993"; note "transcript variant X1"; orig_protein_id "gnl|WGS:JAAVVJ|G4P62_P016441"; orig_transcript_id "gnl|WGS:JAAVVJ|G4P62_T016441"; product "eukaryotic translation initiation factor 4E nuclear import factor 1"; transcript_biotype "mRNA"; exon_number "12";
CM025021.1	Genbank	exon	29187996	29188075	.	-	.	gene_id "G4P62_009993"; transcript_id "gnl|WGS:JAAVVJ|G4P62_T016441"; gene "eif4enif1"; locus_tag "G4P62_009993"; note "transcript variant X1"; orig_protein_id "gnl|WGS:JAAVVJ|G4P62_P016441"; orig_transcript_id "gnl|WGS:JAAVVJ|G4P62_T016441"; product "eukaryotic translation initiation factor 4E nuclear import factor 1"; transcript_biotype "mRNA"; exon_number "13";
CM025021.1	Genbank	exon	29187149	29187285	.	-	.	gene_id "G4P62_009993"; transcript_id "gnl|WGS:JAAVVJ|G4P62_T016441"; gene "eif4enif1"; locus_tag "G4P62_009993"; note "transcript variant X1"; orig_protein_id "gnl|WGS:JAAVVJ|G4P62_P016441"; orig_transcript_id "gnl|WGS:JAAVVJ|G4P62_T016441"; product "eukaryotic translation initiation factor 4E nuclear import factor 1"; transcript_biotype "mRNA"; exon_number "14";
CM025021.1	Genbank	exon	29186834	29186909	.	-	.	gene_id "G4P62_009993"; transcript_id "gnl|WGS:JAAVVJ|G4P62_T016441"; gene "eif4enif1"; locus_tag "G4P62_009993"; note "transcript variant X1"; orig_protein_id "gnl|WGS:JAAVVJ|G4P62_P016441"; orig_transcript_id "gnl|WGS:JAAVVJ|G4P62_T016441"; product "eukaryotic translation initiation factor 4E nuclear import factor 1"; transcript_biotype "mRNA"; exon_number "15";
CM025021.1	Genbank	exon	29186614	29186737	.	-	.	gene_id "G4P62_009993"; transcript_id "gnl|WGS:JAAVVJ|G4P62_T016441"; gene "eif4enif1"; locus_tag "G4P62_009993"; note "transcript variant X1"; orig_protein_id "gnl|WGS:JAAVVJ|G4P62_P016441"; orig_transcript_id "gnl|WGS:JAAVVJ|G4P62_T016441"; product "eukaryotic translation initiation factor 4E nuclear import factor 1"; transcript_biotype "mRNA"; exon_number "16";
CM025021.1	Genbank	exon	29186238	29186540	.	-	.	gene_id "G4P62_009993"; transcript_id "gnl|WGS:JAAVVJ|G4P62_T016441"; gene "eif4enif1"; locus_tag "G4P62_009993"; note "transcript variant X1"; orig_protein_id "gnl|WGS:JAAVVJ|G4P62_P016441"; orig_transcript_id "gnl|WGS:JAAVVJ|G4P62_T016441"; product "eukaryotic translation initiation factor 4E nuclear import factor 1"; transcript_biotype "mRNA"; exon_number "17";
CM025021.1	Genbank	exon	29185978	29186133	.	-	.	gene_id "G4P62_009993"; transcript_id "gnl|WGS:JAAVVJ|G4P62_T016441"; gene "eif4enif1"; locus_tag "G4P62_009993"; note "transcript variant X1"; orig_protein_id "gnl|WGS:JAAVVJ|G4P62_P016441"; orig_transcript_id "gnl|WGS:JAAVVJ|G4P62_T016441"; product "eukaryotic translation initiation factor 4E nuclear import factor 1"; transcript_biotype "mRNA"; exon_number "18";
CM025021.1	Genbank	exon	29184988	29185883	.	-	.	gene_id "G4P62_009993"; transcript_id "gnl|WGS:JAAVVJ|G4P62_T016441"; gene "eif4enif1"; locus_tag "G4P62_009993"; note "transcript variant X1"; orig_protein_id "gnl|WGS:JAAVVJ|G4P62_P016441"; orig_transcript_id "gnl|WGS:JAAVVJ|G4P62_T016441"; product "eukaryotic translation initiation factor 4E nuclear import factor 1"; transcript_biotype "mRNA"; exon_number "19";
CM025021.1	Genbank	CDS	29195487	29195567	.	-	0	gene_id "G4P62_009993"; transcript_id "gnl|WGS:JAAVVJ|G4P62_T016441"; gbkey "CDS"; gene "eif4enif1"; locus_tag "G4P62_009993"; orig_transcript_id "gnl|WGS:JAAVVJ|G4P62_T016441"; product "transcript variant X1"; protein_id "KAF7207855.1"; exon_number "2";
CM025021.1	Genbank	CDS	29195336	29195409	.	-	0	gene_id "G4P62_009993"; transcript_id "gnl|WGS:JAAVVJ|G4P62_T016441"; gbkey "CDS"; gene "eif4enif1"; locus_tag "G4P62_009993"; orig_transcript_id "gnl|WGS:JAAVVJ|G4P62_T016441"; product "transcript variant X1"; protein_id "KAF7207855.1"; exon_number "3";
CM025021.1	Genbank	CDS	29192452	29192579	.	-	1	gene_id "G4P62_009993"; transcript_id "gnl|WGS:JAAVVJ|G4P62_T016441"; gbkey "CDS"; gene "eif4enif1"; locus_tag "G4P62_009993"; orig_transcript_id "gnl|WGS:JAAVVJ|G4P62_T016441"; product "transcript variant X1"; protein_id "KAF7207855.1"; exon_number "4";
CM025021.1	Genbank	CDS	29191961	29192244	.	-	2	gene_id "G4P62_009993"; transcript_id "gnl|WGS:JAAVVJ|G4P62_T016441"; gbkey "CDS"; gene "eif4enif1"; locus_tag "G4P62_009993"; orig_transcript_id "gnl|WGS:JAAVVJ|G4P62_T016441"; product "transcript variant X1"; protein_id "KAF7207855.1"; exon_number "5";
CM025021.1	Genbank	CDS	29191603	29191801	.	-	0	gene_id "G4P62_009993"; transcript_id "gnl|WGS:JAAVVJ|G4P62_T016441"; gbkey "CDS"; gene "eif4enif1"; locus_tag "G4P62_009993"; orig_transcript_id "gnl|WGS:JAAVVJ|G4P62_T016441"; product "transcript variant X1"; protein_id "KAF7207855.1"; exon_number "6";
CM025021.1	Genbank	CDS	29191332	29191495	.	-	2	gene_id "G4P62_009993"; transcript_id "gnl|WGS:JAAVVJ|G4P62_T016441"; gbkey "CDS"; gene "eif4enif1"; locus_tag "G4P62_009993"; orig_transcript_id "gnl|WGS:JAAVVJ|G4P62_T016441"; product "transcript variant X1"; protein_id "KAF7207855.1"; exon_number "7";
CM025021.1	Genbank	CDS	29190544	29190682	.	-	0	gene_id "G4P62_009993"; transcript_id "gnl|WGS:JAAVVJ|G4P62_T016441"; gbkey "CDS"; gene "eif4enif1"; locus_tag "G4P62_009993"; orig_transcript_id "gnl|WGS:JAAVVJ|G4P62_T016441"; product "transcript variant X1"; protein_id "KAF7207855.1"; exon_number "8";
CM025021.1	Genbank	CDS	29190108	29190284	.	-	2	gene_id "G4P62_009993"; transcript_id "gnl|WGS:JAAVVJ|G4P62_T016441"; gbkey "CDS"; gene "eif4enif1"; locus_tag "G4P62_009993"; orig_transcript_id "gnl|WGS:JAAVVJ|G4P62_T016441"; product "transcript variant X1"; protein_id "KAF7207855.1"; exon_number "9";
CM025021.1	Genbank	CDS	29189455	29189717	.	-	2	gene_id "G4P62_009993"; transcript_id "gnl|WGS:JAAVVJ|G4P62_T016441"; gbkey "CDS"; gene "eif4enif1"; locus_tag "G4P62_009993"; orig_transcript_id "gnl|WGS:JAAVVJ|G4P62_T016441"; product "transcript variant X1"; protein_id "KAF7207855.1"; exon_number "10";
CM025021.1	Genbank	CDS	29188832	29188909	.	-	0	gene_id "G4P62_009993"; transcript_id "gnl|WGS:JAAVVJ|G4P62_T016441"; gbkey "CDS"; gene "eif4enif1"; locus_tag "G4P62_009993"; orig_transcript_id "gnl|WGS:JAAVVJ|G4P62_T016441"; product "transcript variant X1"; protein_id "KAF7207855.1"; exon_number "11";
CM025021.1	Genbank	CDS	29188237	29188414	.	-	0	gene_id "G4P62_009993"; transcript_id "gnl|WGS:JAAVVJ|G4P62_T016441"; gbkey "CDS"; gene "eif4enif1"; locus_tag "G4P62_009993"; orig_transcript_id "gnl|WGS:JAAVVJ|G4P62_T016441"; product "transcript variant X1"; protein_id "KAF7207855.1"; exon_number "12";
CM025021.1	Genbank	CDS	29187996	29188075	.	-	2	gene_id "G4P62_009993"; transcript_id "gnl|WGS:JAAVVJ|G4P62_T016441"; gbkey "CDS"; gene "eif4enif1"; locus_tag "G4P62_009993"; orig_transcript_id "gnl|WGS:JAAVVJ|G4P62_T016441"; product "transcript variant X1"; protein_id "KAF7207855.1"; exon_number "13";
CM025021.1	Genbank	CDS	29187149	29187285	.	-	0	gene_id "G4P62_009993"; transcript_id "gnl|WGS:JAAVVJ|G4P62_T016441"; gbkey "CDS"; gene "eif4enif1"; locus_tag "G4P62_009993"; orig_transcript_id "gnl|WGS:JAAVVJ|G4P62_T016441"; product "transcript variant X1"; protein_id "KAF7207855.1"; exon_number "14";
CM025021.1	Genbank	CDS	29186834	29186909	.	-	1	gene_id "G4P62_009993"; transcript_id "gnl|WGS:JAAVVJ|G4P62_T016441"; gbkey "CDS"; gene "eif4enif1"; locus_tag "G4P62_009993"; orig_transcript_id "gnl|WGS:JAAVVJ|G4P62_T016441"; product "transcript variant X1"; protein_id "KAF7207855.1"; exon_number "15";
CM025021.1	Genbank	CDS	29186614	29186737	.	-	0	gene_id "G4P62_009993"; transcript_id "gnl|WGS:JAAVVJ|G4P62_T016441"; gbkey "CDS"; gene "eif4enif1"; locus_tag "G4P62_009993"; orig_transcript_id "gnl|WGS:JAAVVJ|G4P62_T016441"; product "transcript variant X1"; protein_id "KAF7207855.1"; exon_number "16";
CM025021.1	Genbank	CDS	29186238	29186540	.	-	2	gene_id "G4P62_009993"; transcript_id "gnl|WGS:JAAVVJ|G4P62_T016441"; gbkey "CDS"; gene "eif4enif1"; locus_tag "G4P62_009993"; orig_transcript_id "gnl|WGS:JAAVVJ|G4P62_T016441"; product "transcript variant X1"; protein_id "KAF7207855.1"; exon_number "17";
CM025021.1	Genbank	CDS	29185978	29186133	.	-	2	gene_id "G4P62_009993"; transcript_id "gnl|WGS:JAAVVJ|G4P62_T016441"; gbkey "CDS"; gene "eif4enif1"; locus_tag "G4P62_009993"; orig_transcript_id "gnl|WGS:JAAVVJ|G4P62_T016441"; product "transcript variant X1"; protein_id "KAF7207855.1"; exon_number "18";
CM025021.1	Genbank	CDS	29185699	29185883	.	-	2	gene_id "G4P62_009993"; transcript_id "gnl|WGS:JAAVVJ|G4P62_T016441"; gbkey "CDS"; gene "eif4enif1"; locus_tag "G4P62_009993"; orig_transcript_id "gnl|WGS:JAAVVJ|G4P62_T016441"; product "transcript variant X1"; protein_id "KAF7207855.1"; exon_number "19";
CM025021.1	Genbank	start_codon	29195565	29195567	.	-	0	gene_id "G4P62_009993"; transcript_id "gnl|WGS:JAAVVJ|G4P62_T016441"; gbkey "CDS"; gene "eif4enif1"; locus_tag "G4P62_009993"; orig_transcript_id "gnl|WGS:JAAVVJ|G4P62_T016441"; product "transcript variant X1"; protein_id "KAF7207855.1"; exon_number "2";
CM025021.1	Genbank	stop_codon	29185696	29185698	.	-	0	gene_id "G4P62_009993"; transcript_id "gnl|WGS:JAAVVJ|G4P62_T016441"; gbkey "CDS"; gene "eif4enif1"; locus_tag "G4P62_009993"; orig_transcript_id "gnl|WGS:JAAVVJ|G4P62_T016441"; product "transcript variant X1"; protein_id "KAF7207855.1"; exon_number "19";
CM025021.1	Genbank	gene	29196828	29208299	.	+	.	gene_id "G4P62_009992"; transcript_id ""; description "protein SFI1 homolog"; gbkey "Gene"; gene "sfi1"; gene_biotype "protein_coding"; locus_tag "G4P62_009992";
CM025021.1	Genbank	transcript	29196828	29208299	.	+	.	gene_id "G4P62_009992"; transcript_id "gnl|WGS:JAAVVJ|G4P62_T016440"; gbkey "mRNA"; gene "sfi1"; locus_tag "G4P62_009992"; orig_protein_id "gnl|WGS:JAAVVJ|G4P62_P016440"; orig_transcript_id "gnl|WGS:JAAVVJ|G4P62_T016440"; product "SFI1 centrin binding protein"; transcript_biotype "mRNA";
CM025021.1	Genbank	exon	29196828	29196871	.	+	.	gene_id "G4P62_009992"; transcript_id "gnl|WGS:JAAVVJ|G4P62_T016440"; gene "sfi1"; locus_tag "G4P62_009992"; orig_protein_id "gnl|WGS:JAAVVJ|G4P62_P016440"; orig_transcript_id "gnl|WGS:JAAVVJ|G4P62_T016440"; product "SFI1 centrin binding protein"; transcript_biotype "mRNA"; exon_number "1";
CM025021.1	Genbank	exon	29197578	29197670	.	+	.	gene_id "G4P62_009992"; transcript_id "gnl|WGS:JAAVVJ|G4P62_T016440"; gene "sfi1"; locus_tag "G4P62_009992"; orig_protein_id "gnl|WGS:JAAVVJ|G4P62_P016440"; orig_transcript_id "gnl|WGS:JAAVVJ|G4P62_T016440"; product "SFI1 centrin binding protein"; transcript_biotype "mRNA"; exon_number "2";
CM025021.1	Genbank	exon	29197759	29197856	.	+	.	gene_id "G4P62_009992"; transcript_id "gnl|WGS:JAAVVJ|G4P62_T016440"; gene "sfi1"; locus_tag "G4P62_009992"; orig_protein_id "gnl|WGS:JAAVVJ|G4P62_P016440"; orig_transcript_id "gnl|WGS:JAAVVJ|G4P62_T016440"; product "SFI1 centrin binding protein"; transcript_biotype "mRNA"; exon_number "3";
CM025021.1	Genbank	exon	29197935	29198001	.	+	.	gene_id "G4P62_009992"; transcript_id "gnl|WGS:JAAVVJ|G4P62_T016440"; gene "sfi1"; locus_tag "G4P62_009992"; orig_protein_id "gnl|WGS:JAAVVJ|G4P62_P016440"; orig_transcript_id "gnl|WGS:JAAVVJ|G4P62_T016440"; product "SFI1 centrin binding protein"; transcript_biotype "mRNA"; exon_number "4";
CM025021.1	Genbank	exon	29198365	29198483	.	+	.	gene_id "G4P62_009992"; transcript_id "gnl|WGS:JAAVVJ|G4P62_T016440"; gene "sfi1"; locus_tag "G4P62_009992"; orig_protein_id "gnl|WGS:JAAVVJ|G4P62_P016440"; orig_transcript_id "gnl|WGS:JAAVVJ|G4P62_T016440"; product "SFI1 centrin binding protein"; transcript_biotype "mRNA"; exon_number "5";
CM025021.1	Genbank	exon	29198564	29198645	.	+	.	gene_id "G4P62_009992"; transcript_id "gnl|WGS:JAAVVJ|G4P62_T016440"; gene "sfi1"; locus_tag "G4P62_009992"; orig_protein_id "gnl|WGS:JAAVVJ|G4P62_P016440"; orig_transcript_id "gnl|WGS:JAAVVJ|G4P62_T016440"; product "SFI1 centrin binding protein"; transcript_biotype "mRNA"; exon_number "6";
CM025021.1	Genbank	exon	29198723	29198901	.	+	.	gene_id "G4P62_009992"; transcript_id "gnl|WGS:JAAVVJ|G4P62_T016440"; gene "sfi1"; locus_tag "G4P62_009992"; orig_protein_id "gnl|WGS:JAAVVJ|G4P62_P016440"; orig_transcript_id "gnl|WGS:JAAVVJ|G4P62_T016440"; product "SFI1 centrin binding protein"; transcript_biotype "mRNA"; exon_number "7";
CM025021.1	Genbank	exon	29200037	29200112	.	+	.	gene_id "G4P62_009992"; transcript_id "gnl|WGS:JAAVVJ|G4P62_T016440"; gene "sfi1"; locus_tag "G4P62_009992"; orig_protein_id "gnl|WGS:JAAVVJ|G4P62_P016440"; orig_transcript_id "gnl|WGS:JAAVVJ|G4P62_T016440"; product "SFI1 centrin binding protein"; transcript_biotype "mRNA"; exon_number "8";
CM025021.1	Genbank	exon	29200192	29200287	.	+	.	gene_id "G4P62_009992"; transcript_id "gnl|WGS:JAAVVJ|G4P62_T016440"; gene "sfi1"; locus_tag "G4P62_009992"; orig_protein_id "gnl|WGS:JAAVVJ|G4P62_P016440"; orig_transcript_id "gnl|WGS:JAAVVJ|G4P62_T016440"; product "SFI1 centrin binding protein"; transcript_biotype "mRNA"; exon_number "9";
CM025021.1	Genbank	exon	29200369	29200445	.	+	.	gene_id "G4P62_009992"; transcript_id "gnl|WGS:JAAVVJ|G4P62_T016440"; gene "sfi1"; locus_tag "G4P62_009992"; orig_protein_id "gnl|WGS:JAAVVJ|G4P62_P016440"; orig_transcript_id "gnl|WGS:JAAVVJ|G4P62_T016440"; product "SFI1 centrin binding protein"; transcript_biotype "mRNA"; exon_number "10";
CM025021.1	Genbank	exon	29200551	29200647	.	+	.	gene_id "G4P62_009992"; transcript_id "gnl|WGS:JAAVVJ|G4P62_T016440"; gene "sfi1"; locus_tag "G4P62_009992"; orig_protein_id "gnl|WGS:JAAVVJ|G4P62_P016440"; orig_transcript_id "gnl|WGS:JAAVVJ|G4P62_T016440"; product "SFI1 centrin binding protein"; transcript_biotype "mRNA"; exon_number "11";
CM025021.1	Genbank	exon	29200730	29200832	.	+	.	gene_id "G4P62_009992"; transcript_id "gnl|WGS:JAAVVJ|G4P62_T016440"; gene "sfi1"; locus_tag "G4P62_009992"; orig_protein_id "gnl|WGS:JAAVVJ|G4P62_P016440"; orig_transcript_id "gnl|WGS:JAAVVJ|G4P62_T016440"; product "SFI1 centrin binding protein"; transcript_biotype "mRNA"; exon_number "12";
CM025021.1	Genbank	exon	29200956	29201116	.	+	.	gene_id "G4P62_009992"; transcript_id "gnl|WGS:JAAVVJ|G4P62_T016440"; gene "sfi1"; locus_tag "G4P62_009992"; orig_protein_id "gnl|WGS:JAAVVJ|G4P62_P016440"; orig_transcript_id "gnl|WGS:JAAVVJ|G4P62_T016440"; product "SFI1 centrin binding protein"; transcript_biotype "mRNA"; exon_number "13";
CM025021.1	Genbank	exon	29201185	29201259	.	+	.	gene_id "G4P62_009992"; transcript_id "gnl|WGS:JAAVVJ|G4P62_T016440"; gene "sfi1"; locus_tag "G4P62_009992"; orig_protein_id "gnl|WGS:JAAVVJ|G4P62_P016440"; orig_transcript_id "gnl|WGS:JAAVVJ|G4P62_T016440"; product "SFI1 centrin binding protein"; transcript_biotype "mRNA"; exon_number "14";
CM025021.1	Genbank	exon	29205560	29205634	.	+	.	gene_id "G4P62_009992"; transcript_id "gnl|WGS:JAAVVJ|G4P62_T016440"; gene "sfi1"; locus_tag "G4P62_009992"; orig_protein_id "gnl|WGS:JAAVVJ|G4P62_P016440"; orig_transcript_id "gnl|WGS:JAAVVJ|G4P62_T016440"; product "SFI1 centrin binding protein"; transcript_biotype "mRNA"; exon_number "15";
CM025021.1	Genbank	exon	29205719	29205895	.	+	.	gene_id "G4P62_009992"; transcript_id "gnl|WGS:JAAVVJ|G4P62_T016440"; gene "sfi1"; locus_tag "G4P62_009992"; orig_protein_id "gnl|WGS:JAAVVJ|G4P62_P016440"; orig_transcript_id "gnl|WGS:JAAVVJ|G4P62_T016440"; product "SFI1 centrin binding protein"; transcript_biotype "mRNA"; exon_number "16";
CM025021.1	Genbank	exon	29205972	29206162	.	+	.	gene_id "G4P62_009992"; transcript_id "gnl|WGS:JAAVVJ|G4P62_T016440"; gene "sfi1"; locus_tag "G4P62_009992"; orig_protein_id "gnl|WGS:JAAVVJ|G4P62_P016440"; orig_transcript_id "gnl|WGS:JAAVVJ|G4P62_T016440"; product "SFI1 centrin binding protein"; transcript_biotype "mRNA"; exon_number "17";
CM025021.1	Genbank	exon	29206337	29206460	.	+	.	gene_id "G4P62_009992"; transcript_id "gnl|WGS:JAAVVJ|G4P62_T016440"; gene "sfi1"; locus_tag "G4P62_009992"; orig_protein_id "gnl|WGS:JAAVVJ|G4P62_P016440"; orig_transcript_id "gnl|WGS:JAAVVJ|G4P62_T016440"; product "SFI1 centrin binding protein"; transcript_biotype "mRNA"; exon_number "18";
CM025021.1	Genbank	exon	29207100	29207196	.	+	.	gene_id "G4P62_009992"; transcript_id "gnl|WGS:JAAVVJ|G4P62_T016440"; gene "sfi1"; locus_tag "G4P62_009992"; orig_protein_id "gnl|WGS:JAAVVJ|G4P62_P016440"; orig_transcript_id "gnl|WGS:JAAVVJ|G4P62_T016440"; product "SFI1 centrin binding protein"; transcript_biotype "mRNA"; exon_number "19";
CM025021.1	Genbank	exon	29207295	29207424	.	+	.	gene_id "G4P62_009992"; transcript_id "gnl|WGS:JAAVVJ|G4P62_T016440"; gene "sfi1"; locus_tag "G4P62_009992"; orig_protein_id "gnl|WGS:JAAVVJ|G4P62_P016440"; orig_transcript_id "gnl|WGS:JAAVVJ|G4P62_T016440"; product "SFI1 centrin binding protein"; transcript_biotype "mRNA"; exon_number "20";
CM025021.1	Genbank	exon	29207499	29207598	.	+	.	gene_id "G4P62_009992"; transcript_id "gnl|WGS:JAAVVJ|G4P62_T016440"; gene "sfi1"; locus_tag "G4P62_009992"; orig_protein_id "gnl|WGS:JAAVVJ|G4P62_P016440"; orig_transcript_id "gnl|WGS:JAAVVJ|G4P62_T016440"; product "SFI1 centrin binding protein"; transcript_biotype "mRNA"; exon_number "21";
CM025021.1	Genbank	exon	29207775	29208299	.	+	.	gene_id "G4P62_009992"; transcript_id "gnl|WGS:JAAVVJ|G4P62_T016440"; gene "sfi1"; locus_tag "G4P62_009992"; orig_protein_id "gnl|WGS:JAAVVJ|G4P62_P016440"; orig_transcript_id "gnl|WGS:JAAVVJ|G4P62_T016440"; product "SFI1 centrin binding protein"; transcript_biotype "mRNA"; exon_number "22";
CM025021.1	Genbank	CDS	29197759	29197856	.	+	0	gene_id "G4P62_009992"; transcript_id "gnl|WGS:JAAVVJ|G4P62_T016440"; gbkey "CDS"; gene "sfi1"; locus_tag "G4P62_009992"; orig_transcript_id "gnl|WGS:JAAVVJ|G4P62_T016440"; product "SFI1 centrin binding protein"; protein_id "KAF7207854.1"; exon_number "3";
CM025021.1	Genbank	CDS	29197935	29198001	.	+	1	gene_id "G4P62_009992"; transcript_id "gnl|WGS:JAAVVJ|G4P62_T016440"; gbkey "CDS"; gene "sfi1"; locus_tag "G4P62_009992"; orig_transcript_id "gnl|WGS:JAAVVJ|G4P62_T016440"; product "SFI1 centrin binding protein"; protein_id "KAF7207854.1"; exon_number "4";
CM025021.1	Genbank	CDS	29198365	29198483	.	+	0	gene_id "G4P62_009992"; transcript_id "gnl|WGS:JAAVVJ|G4P62_T016440"; gbkey "CDS"; gene "sfi1"; locus_tag "G4P62_009992"; orig_transcript_id "gnl|WGS:JAAVVJ|G4P62_T016440"; product "SFI1 centrin binding protein"; protein_id "KAF7207854.1"; exon_number "5";
CM025021.1	Genbank	CDS	29198564	29198645	.	+	1	gene_id "G4P62_009992"; transcript_id "gnl|WGS:JAAVVJ|G4P62_T016440"; gbkey "CDS"; gene "sfi1"; locus_tag "G4P62_009992"; orig_transcript_id "gnl|WGS:JAAVVJ|G4P62_T016440"; product "SFI1 centrin binding protein"; protein_id "KAF7207854.1"; exon_number "6";
CM025021.1	Genbank	CDS	29198723	29198901	.	+	0	gene_id "G4P62_009992"; transcript_id "gnl|WGS:JAAVVJ|G4P62_T016440"; gbkey "CDS"; gene "sfi1"; locus_tag "G4P62_009992"; orig_transcript_id "gnl|WGS:JAAVVJ|G4P62_T016440"; product "SFI1 centrin binding protein"; protein_id "KAF7207854.1"; exon_number "7";
CM025021.1	Genbank	CDS	29200037	29200112	.	+	1	gene_id "G4P62_009992"; transcript_id "gnl|WGS:JAAVVJ|G4P62_T016440"; gbkey "CDS"; gene "sfi1"; locus_tag "G4P62_009992"; orig_transcript_id "gnl|WGS:JAAVVJ|G4P62_T016440"; product "SFI1 centrin binding protein"; protein_id "KAF7207854.1"; exon_number "8";
CM025021.1	Genbank	CDS	29200192	29200287	.	+	0	gene_id "G4P62_009992"; transcript_id "gnl|WGS:JAAVVJ|G4P62_T016440"; gbkey "CDS"; gene "sfi1"; locus_tag "G4P62_009992"; orig_transcript_id "gnl|WGS:JAAVVJ|G4P62_T016440"; product "SFI1 centrin binding protein"; protein_id "KAF7207854.1"; exon_number "9";
CM025021.1	Genbank	CDS	29200369	29200445	.	+	0	gene_id "G4P62_009992"; transcript_id "gnl|WGS:JAAVVJ|G4P62_T016440"; gbkey "CDS"; gene "sfi1"; locus_tag "G4P62_009992"; orig_transcript_id "gnl|WGS:JAAVVJ|G4P62_T016440"; product "SFI1 centrin binding protein"; protein_id "KAF7207854.1"; exon_number "10";
CM025021.1	Genbank	CDS	29200551	29200647	.	+	1	gene_id "G4P62_009992"; transcript_id "gnl|WGS:JAAVVJ|G4P62_T016440"; gbkey "CDS"; gene "sfi1"; locus_tag "G4P62_009992"; orig_transcript_id "gnl|WGS:JAAVVJ|G4P62_T016440"; product "SFI1 centrin binding protein"; protein_id "KAF7207854.1"; exon_number "11";
CM025021.1	Genbank	CDS	29200730	29200832	.	+	0	gene_id "G4P62_009992"; transcript_id "gnl|WGS:JAAVVJ|G4P62_T016440"; gbkey "CDS"; gene "sfi1"; locus_tag "G4P62_009992"; orig_transcript_id "gnl|WGS:JAAVVJ|G4P62_T016440"; product "SFI1 centrin binding protein"; protein_id "KAF7207854.1"; exon_number "12";
CM025021.1	Genbank	CDS	29200956	29201116	.	+	2	gene_id "G4P62_009992"; transcript_id "gnl|WGS:JAAVVJ|G4P62_T016440"; gbkey "CDS"; gene "sfi1"; locus_tag "G4P62_009992"; orig_transcript_id "gnl|WGS:JAAVVJ|G4P62_T016440"; product "SFI1 centrin binding protein"; protein_id "KAF7207854.1"; exon_number "13";
CM025021.1	Genbank	CDS	29201185	29201259	.	+	0	gene_id "G4P62_009992"; transcript_id "gnl|WGS:JAAVVJ|G4P62_T016440"; gbkey "CDS"; gene "sfi1"; locus_tag "G4P62_009992"; orig_transcript_id "gnl|WGS:JAAVVJ|G4P62_T016440"; product "SFI1 centrin binding protein"; protein_id "KAF7207854.1"; exon_number "14";
CM025021.1	Genbank	CDS	29205560	29205634	.	+	0	gene_id "G4P62_009992"; transcript_id "gnl|WGS:JAAVVJ|G4P62_T016440"; gbkey "CDS"; gene "sfi1"; locus_tag "G4P62_009992"; orig_transcript_id "gnl|WGS:JAAVVJ|G4P62_T016440"; product "SFI1 centrin binding protein"; protein_id "KAF7207854.1"; exon_number "15";
CM025021.1	Genbank	CDS	29205719	29205895	.	+	0	gene_id "G4P62_009992"; transcript_id "gnl|WGS:JAAVVJ|G4P62_T016440"; gbkey "CDS"; gene "sfi1"; locus_tag "G4P62_009992"; orig_transcript_id "gnl|WGS:JAAVVJ|G4P62_T016440"; product "SFI1 centrin binding protein"; protein_id "KAF7207854.1"; exon_number "16";
CM025021.1	Genbank	CDS	29205972	29206162	.	+	0	gene_id "G4P62_009992"; transcript_id "gnl|WGS:JAAVVJ|G4P62_T016440"; gbkey "CDS"; gene "sfi1"; locus_tag "G4P62_009992"; orig_transcript_id "gnl|WGS:JAAVVJ|G4P62_T016440"; product "SFI1 centrin binding protein"; protein_id "KAF7207854.1"; exon_number "17";
CM025021.1	Genbank	CDS	29206337	29206460	.	+	1	gene_id "G4P62_009992"; transcript_id "gnl|WGS:JAAVVJ|G4P62_T016440"; gbkey "CDS"; gene "sfi1"; locus_tag "G4P62_009992"; orig_transcript_id "gnl|WGS:JAAVVJ|G4P62_T016440"; product "SFI1 centrin binding protein"; protein_id "KAF7207854.1"; exon_number "18";
CM025021.1	Genbank	CDS	29207100	29207196	.	+	0	gene_id "G4P62_009992"; transcript_id "gnl|WGS:JAAVVJ|G4P62_T016440"; gbkey "CDS"; gene "sfi1"; locus_tag "G4P62_009992"; orig_transcript_id "gnl|WGS:JAAVVJ|G4P62_T016440"; product "SFI1 centrin binding protein"; protein_id "KAF7207854.1"; exon_number "19";
CM025021.1	Genbank	CDS	29207295	29207424	.	+	2	gene_id "G4P62_009992"; transcript_id "gnl|WGS:JAAVVJ|G4P62_T016440"; gbkey "CDS"; gene "sfi1"; locus_tag "G4P62_009992"; orig_transcript_id "gnl|WGS:JAAVVJ|G4P62_T016440"; product "SFI1 centrin binding protein"; protein_id "KAF7207854.1"; exon_number "20";
CM025021.1	Genbank	CDS	29207499	29207598	.	+	1	gene_id "G4P62_009992"; transcript_id "gnl|WGS:JAAVVJ|G4P62_T016440"; gbkey "CDS"; gene "sfi1"; locus_tag "G4P62_009992"; orig_transcript_id "gnl|WGS:JAAVVJ|G4P62_T016440"; product "SFI1 centrin binding protein"; protein_id "KAF7207854.1"; exon_number "21";
CM025021.1	Genbank	CDS	29207775	29207906	.	+	0	gene_id "G4P62_009992"; transcript_id "gnl|WGS:JAAVVJ|G4P62_T016440"; gbkey "CDS"; gene "sfi1"; locus_tag "G4P62_009992"; orig_transcript_id "gnl|WGS:JAAVVJ|G4P62_T016440"; product "SFI1 centrin binding protein"; protein_id "KAF7207854.1"; exon_number "22";
CM025021.1	Genbank	start_codon	29197759	29197761	.	+	0	gene_id "G4P62_009992"; transcript_id "gnl|WGS:JAAVVJ|G4P62_T016440"; gbkey "CDS"; gene "sfi1"; locus_tag "G4P62_009992"; orig_transcript_id "gnl|WGS:JAAVVJ|G4P62_T016440"; product "SFI1 centrin binding protein"; protein_id "KAF7207854.1"; exon_number "3";
CM025021.1	Genbank	stop_codon	29207907	29207909	.	+	0	gene_id "G4P62_009992"; transcript_id "gnl|WGS:JAAVVJ|G4P62_T016440"; gbkey "CDS"; gene "sfi1"; locus_tag "G4P62_009992"; orig_transcript_id "gnl|WGS:JAAVVJ|G4P62_T016440"; product "SFI1 centrin binding protein"; protein_id "KAF7207854.1"; exon_number "22";
CM025021.1	Genbank	gene	29208297	29222437	.	+	.	gene_id "G4P62_009991"; transcript_id ""; description "serotransferrin-like isoform X1"; gbkey "Gene"; gene_biotype "protein_coding"; locus_tag "G4P62_009991"; note "LOC107385154";
CM025021.1	Genbank	transcript	29208297	29222437	.	+	.	gene_id "G4P62_009991"; transcript_id "gnl|WGS:JAAVVJ|G4P62_T016438"; gbkey "mRNA"; locus_tag "G4P62_009991"; note "transcript variant X1"; orig_protein_id "gnl|WGS:JAAVVJ|G4P62_P016438"; orig_transcript_id "gnl|WGS:JAAVVJ|G4P62_T016438"; product "serotransferrin-like"; transcript_biotype "mRNA";
CM025021.1	Genbank	exon	29208297	29208465	.	+	.	gene_id "G4P62_009991"; transcript_id "gnl|WGS:JAAVVJ|G4P62_T016438"; locus_tag "G4P62_009991"; note "transcript variant X1"; orig_protein_id "gnl|WGS:JAAVVJ|G4P62_P016438"; orig_transcript_id "gnl|WGS:JAAVVJ|G4P62_T016438"; product "serotransferrin-like"; transcript_biotype "mRNA"; exon_number "1";
CM025021.1	Genbank	exon	29208758	29208921	.	+	.	gene_id "G4P62_009991"; transcript_id "gnl|WGS:JAAVVJ|G4P62_T016438"; locus_tag "G4P62_009991"; note "transcript variant X1"; orig_protein_id "gnl|WGS:JAAVVJ|G4P62_P016438"; orig_transcript_id "gnl|WGS:JAAVVJ|G4P62_T016438"; product "serotransferrin-like"; transcript_biotype "mRNA"; exon_number "2";
CM025021.1	Genbank	exon	29209740	29209839	.	+	.	gene_id "G4P62_009991"; transcript_id "gnl|WGS:JAAVVJ|G4P62_T016438"; locus_tag "G4P62_009991"; note "transcript variant X1"; orig_protein_id "gnl|WGS:JAAVVJ|G4P62_P016438"; orig_transcript_id "gnl|WGS:JAAVVJ|G4P62_T016438"; product "serotransferrin-like"; transcript_biotype "mRNA"; exon_number "3";
CM025021.1	Genbank	exon	29209926	29210102	.	+	.	gene_id "G4P62_009991"; transcript_id "gnl|WGS:JAAVVJ|G4P62_T016438"; locus_tag "G4P62_009991"; note "transcript variant X1"; orig_protein_id "gnl|WGS:JAAVVJ|G4P62_P016438"; orig_transcript_id "gnl|WGS:JAAVVJ|G4P62_T016438"; product "serotransferrin-like"; transcript_biotype "mRNA"; exon_number "4";
CM025021.1	Genbank	exon	29210189	29210351	.	+	.	gene_id "G4P62_009991"; transcript_id "gnl|WGS:JAAVVJ|G4P62_T016438"; locus_tag "G4P62_009991"; note "transcript variant X1"; orig_protein_id "gnl|WGS:JAAVVJ|G4P62_P016438"; orig_transcript_id "gnl|WGS:JAAVVJ|G4P62_T016438"; product "serotransferrin-like"; transcript_biotype "mRNA"; exon_number "5";
CM025021.1	Genbank	exon	29210419	29210483	.	+	.	gene_id "G4P62_009991"; transcript_id "gnl|WGS:JAAVVJ|G4P62_T016438"; locus_tag "G4P62_009991"; note "transcript variant X1"; orig_protein_id "gnl|WGS:JAAVVJ|G4P62_P016438"; orig_transcript_id "gnl|WGS:JAAVVJ|G4P62_T016438"; product "serotransferrin-like"; transcript_biotype "mRNA"; exon_number "6";
CM025021.1	Genbank	exon	29210938	29211095	.	+	.	gene_id "G4P62_009991"; transcript_id "gnl|WGS:JAAVVJ|G4P62_T016438"; locus_tag "G4P62_009991"; note "transcript variant X1"; orig_protein_id "gnl|WGS:JAAVVJ|G4P62_P016438"; orig_transcript_id "gnl|WGS:JAAVVJ|G4P62_T016438"; product "serotransferrin-like"; transcript_biotype "mRNA"; exon_number "7";
CM025021.1	Genbank	exon	29215359	29215545	.	+	.	gene_id "G4P62_009991"; transcript_id "gnl|WGS:JAAVVJ|G4P62_T016438"; locus_tag "G4P62_009991"; note "transcript variant X1"; orig_protein_id "gnl|WGS:JAAVVJ|G4P62_P016438"; orig_transcript_id "gnl|WGS:JAAVVJ|G4P62_T016438"; product "serotransferrin-like"; transcript_biotype "mRNA"; exon_number "8";
CM025021.1	Genbank	exon	29215621	29215769	.	+	.	gene_id "G4P62_009991"; transcript_id "gnl|WGS:JAAVVJ|G4P62_T016438"; locus_tag "G4P62_009991"; note "transcript variant X1"; orig_protein_id "gnl|WGS:JAAVVJ|G4P62_P016438"; orig_transcript_id "gnl|WGS:JAAVVJ|G4P62_T016438"; product "serotransferrin-like"; transcript_biotype "mRNA"; exon_number "9";
CM025021.1	Genbank	exon	29215845	29215935	.	+	.	gene_id "G4P62_009991"; transcript_id "gnl|WGS:JAAVVJ|G4P62_T016438"; locus_tag "G4P62_009991"; note "transcript variant X1"; orig_protein_id "gnl|WGS:JAAVVJ|G4P62_P016438"; orig_transcript_id "gnl|WGS:JAAVVJ|G4P62_T016438"; product "serotransferrin-like"; transcript_biotype "mRNA"; exon_number "10";
CM025021.1	Genbank	exon	29216194	29216241	.	+	.	gene_id "G4P62_009991"; transcript_id "gnl|WGS:JAAVVJ|G4P62_T016438"; locus_tag "G4P62_009991"; note "transcript variant X1"; orig_protein_id "gnl|WGS:JAAVVJ|G4P62_P016438"; orig_transcript_id "gnl|WGS:JAAVVJ|G4P62_T016438"; product "serotransferrin-like"; transcript_biotype "mRNA"; exon_number "11";
CM025021.1	Genbank	exon	29219171	29219353	.	+	.	gene_id "G4P62_009991"; transcript_id "gnl|WGS:JAAVVJ|G4P62_T016438"; locus_tag "G4P62_009991"; note "transcript variant X1"; orig_protein_id "gnl|WGS:JAAVVJ|G4P62_P016438"; orig_transcript_id "gnl|WGS:JAAVVJ|G4P62_T016438"; product "serotransferrin-like"; transcript_biotype "mRNA"; exon_number "12";
CM025021.1	Genbank	exon	29219475	29219622	.	+	.	gene_id "G4P62_009991"; transcript_id "gnl|WGS:JAAVVJ|G4P62_T016438"; locus_tag "G4P62_009991"; note "transcript variant X1"; orig_protein_id "gnl|WGS:JAAVVJ|G4P62_P016438"; orig_transcript_id "gnl|WGS:JAAVVJ|G4P62_T016438"; product "serotransferrin-like"; transcript_biotype "mRNA"; exon_number "13";
CM025021.1	Genbank	exon	29220674	29220756	.	+	.	gene_id "G4P62_009991"; transcript_id "gnl|WGS:JAAVVJ|G4P62_T016438"; locus_tag "G4P62_009991"; note "transcript variant X1"; orig_protein_id "gnl|WGS:JAAVVJ|G4P62_P016438"; orig_transcript_id "gnl|WGS:JAAVVJ|G4P62_T016438"; product "serotransferrin-like"; transcript_biotype "mRNA"; exon_number "14";
CM025021.1	Genbank	exon	29220844	29221028	.	+	.	gene_id "G4P62_009991"; transcript_id "gnl|WGS:JAAVVJ|G4P62_T016438"; locus_tag "G4P62_009991"; note "transcript variant X1"; orig_protein_id "gnl|WGS:JAAVVJ|G4P62_P016438"; orig_transcript_id "gnl|WGS:JAAVVJ|G4P62_T016438"; product "serotransferrin-like"; transcript_biotype "mRNA"; exon_number "15";
CM025021.1	Genbank	exon	29221202	29222437	.	+	.	gene_id "G4P62_009991"; transcript_id "gnl|WGS:JAAVVJ|G4P62_T016438"; locus_tag "G4P62_009991"; note "transcript variant X1"; orig_protein_id "gnl|WGS:JAAVVJ|G4P62_P016438"; orig_transcript_id "gnl|WGS:JAAVVJ|G4P62_T016438"; product "serotransferrin-like"; transcript_biotype "mRNA"; exon_number "16";
CM025021.1	Genbank	CDS	29208414	29208465	.	+	0	gene_id "G4P62_009991"; transcript_id "gnl|WGS:JAAVVJ|G4P62_T016438"; gbkey "CDS"; locus_tag "G4P62_009991"; orig_transcript_id "gnl|WGS:JAAVVJ|G4P62_T016438"; product "transcript variant X1"; protein_id "KAF7207852.1"; exon_number "1";
CM025021.1	Genbank	CDS	29208758	29208921	.	+	2	gene_id "G4P62_009991"; transcript_id "gnl|WGS:JAAVVJ|G4P62_T016438"; gbkey "CDS"; locus_tag "G4P62_009991"; orig_transcript_id "gnl|WGS:JAAVVJ|G4P62_T016438"; product "transcript variant X1"; protein_id "KAF7207852.1"; exon_number "2";
CM025021.1	Genbank	CDS	29209740	29209839	.	+	0	gene_id "G4P62_009991"; transcript_id "gnl|WGS:JAAVVJ|G4P62_T016438"; gbkey "CDS"; locus_tag "G4P62_009991"; orig_transcript_id "gnl|WGS:JAAVVJ|G4P62_T016438"; product "transcript variant X1"; protein_id "KAF7207852.1"; exon_number "3";
CM025021.1	Genbank	CDS	29209926	29210102	.	+	2	gene_id "G4P62_009991"; transcript_id "gnl|WGS:JAAVVJ|G4P62_T016438"; gbkey "CDS"; locus_tag "G4P62_009991"; orig_transcript_id "gnl|WGS:JAAVVJ|G4P62_T016438"; product "transcript variant X1"; protein_id "KAF7207852.1"; exon_number "4";
CM025021.1	Genbank	CDS	29210189	29210351	.	+	2	gene_id "G4P62_009991"; transcript_id "gnl|WGS:JAAVVJ|G4P62_T016438"; gbkey "CDS"; locus_tag "G4P62_009991"; orig_transcript_id "gnl|WGS:JAAVVJ|G4P62_T016438"; product "transcript variant X1"; protein_id "KAF7207852.1"; exon_number "5";
CM025021.1	Genbank	CDS	29210419	29210483	.	+	1	gene_id "G4P62_009991"; transcript_id "gnl|WGS:JAAVVJ|G4P62_T016438"; gbkey "CDS"; locus_tag "G4P62_009991"; orig_transcript_id "gnl|WGS:JAAVVJ|G4P62_T016438"; product "transcript variant X1"; protein_id "KAF7207852.1"; exon_number "6";
CM025021.1	Genbank	CDS	29210938	29211095	.	+	2	gene_id "G4P62_009991"; transcript_id "gnl|WGS:JAAVVJ|G4P62_T016438"; gbkey "CDS"; locus_tag "G4P62_009991"; orig_transcript_id "gnl|WGS:JAAVVJ|G4P62_T016438"; product "transcript variant X1"; protein_id "KAF7207852.1"; exon_number "7";
CM025021.1	Genbank	CDS	29215359	29215545	.	+	0	gene_id "G4P62_009991"; transcript_id "gnl|WGS:JAAVVJ|G4P62_T016438"; gbkey "CDS"; locus_tag "G4P62_009991"; orig_transcript_id "gnl|WGS:JAAVVJ|G4P62_T016438"; product "transcript variant X1"; protein_id "KAF7207852.1"; exon_number "8";
CM025021.1	Genbank	CDS	29215621	29215769	.	+	2	gene_id "G4P62_009991"; transcript_id "gnl|WGS:JAAVVJ|G4P62_T016438"; gbkey "CDS"; locus_tag "G4P62_009991"; orig_transcript_id "gnl|WGS:JAAVVJ|G4P62_T016438"; product "transcript variant X1"; protein_id "KAF7207852.1"; exon_number "9";
CM025021.1	Genbank	CDS	29215845	29215935	.	+	0	gene_id "G4P62_009991"; transcript_id "gnl|WGS:JAAVVJ|G4P62_T016438"; gbkey "CDS"; locus_tag "G4P62_009991"; orig_transcript_id "gnl|WGS:JAAVVJ|G4P62_T016438"; product "transcript variant X1"; protein_id "KAF7207852.1"; exon_number "10";
CM025021.1	Genbank	CDS	29216194	29216241	.	+	2	gene_id "G4P62_009991"; transcript_id "gnl|WGS:JAAVVJ|G4P62_T016438"; gbkey "CDS"; locus_tag "G4P62_009991"; orig_transcript_id "gnl|WGS:JAAVVJ|G4P62_T016438"; product "transcript variant X1"; protein_id "KAF7207852.1"; exon_number "11";
CM025021.1	Genbank	CDS	29219171	29219353	.	+	2	gene_id "G4P62_009991"; transcript_id "gnl|WGS:JAAVVJ|G4P62_T016438"; gbkey "CDS"; locus_tag "G4P62_009991"; orig_transcript_id "gnl|WGS:JAAVVJ|G4P62_T016438"; product "transcript variant X1"; protein_id "KAF7207852.1"; exon_number "12";
CM025021.1	Genbank	CDS	29219475	29219622	.	+	2	gene_id "G4P62_009991"; transcript_id "gnl|WGS:JAAVVJ|G4P62_T016438"; gbkey "CDS"; locus_tag "G4P62_009991"; orig_transcript_id "gnl|WGS:JAAVVJ|G4P62_T016438"; product "transcript variant X1"; protein_id "KAF7207852.1"; exon_number "13";
CM025021.1	Genbank	CDS	29220674	29220756	.	+	1	gene_id "G4P62_009991"; transcript_id "gnl|WGS:JAAVVJ|G4P62_T016438"; gbkey "CDS"; locus_tag "G4P62_009991"; orig_transcript_id "gnl|WGS:JAAVVJ|G4P62_T016438"; product "transcript variant X1"; protein_id "KAF7207852.1"; exon_number "14";
CM025021.1	Genbank	CDS	29220844	29221028	.	+	2	gene_id "G4P62_009991"; transcript_id "gnl|WGS:JAAVVJ|G4P62_T016438"; gbkey "CDS"; locus_tag "G4P62_009991"; orig_transcript_id "gnl|WGS:JAAVVJ|G4P62_T016438"; product "transcript variant X1"; protein_id "KAF7207852.1"; exon_number "15";
CM025021.1	Genbank	CDS	29221202	29221615	.	+	0	gene_id "G4P62_009991"; transcript_id "gnl|WGS:JAAVVJ|G4P62_T016438"; gbkey "CDS"; locus_tag "G4P62_009991"; orig_transcript_id "gnl|WGS:JAAVVJ|G4P62_T016438"; product "transcript variant X1"; protein_id "KAF7207852.1"; exon_number "16";
CM025021.1	Genbank	start_codon	29208414	29208416	.	+	0	gene_id "G4P62_009991"; transcript_id "gnl|WGS:JAAVVJ|G4P62_T016438"; gbkey "CDS"; locus_tag "G4P62_009991"; orig_transcript_id "gnl|WGS:JAAVVJ|G4P62_T016438"; product "transcript variant X1"; protein_id "KAF7207852.1"; exon_number "1";
CM025021.1	Genbank	stop_codon	29221616	29221618	.	+	0	gene_id "G4P62_009991"; transcript_id "gnl|WGS:JAAVVJ|G4P62_T016438"; gbkey "CDS"; locus_tag "G4P62_009991"; orig_transcript_id "gnl|WGS:JAAVVJ|G4P62_T016438"; product "transcript variant X1"; protein_id "KAF7207852.1"; exon_number "16";
CM025021.1	Genbank	transcript	29208297	29221628	.	+	.	gene_id "G4P62_009991"; transcript_id "gnl|WGS:JAAVVJ|G4P62_T016439"; gbkey "mRNA"; locus_tag "G4P62_009991"; note "transcript variant X2"; orig_protein_id "gnl|WGS:JAAVVJ|G4P62_P016439"; orig_transcript_id "gnl|WGS:JAAVVJ|G4P62_T016439"; product "serotransferrin-like"; transcript_biotype "mRNA";
CM025021.1	Genbank	exon	29208297	29208465	.	+	.	gene_id "G4P62_009991"; transcript_id "gnl|WGS:JAAVVJ|G4P62_T016439"; locus_tag "G4P62_009991"; note "transcript variant X2"; orig_protein_id "gnl|WGS:JAAVVJ|G4P62_P016439"; orig_transcript_id "gnl|WGS:JAAVVJ|G4P62_T016439"; product "serotransferrin-like"; transcript_biotype "mRNA"; exon_number "1";
CM025021.1	Genbank	exon	29208758	29208921	.	+	.	gene_id "G4P62_009991"; transcript_id "gnl|WGS:JAAVVJ|G4P62_T016439"; locus_tag "G4P62_009991"; note "transcript variant X2"; orig_protein_id "gnl|WGS:JAAVVJ|G4P62_P016439"; orig_transcript_id "gnl|WGS:JAAVVJ|G4P62_T016439"; product "serotransferrin-like"; transcript_biotype "mRNA"; exon_number "2";
CM025021.1	Genbank	exon	29209740	29209839	.	+	.	gene_id "G4P62_009991"; transcript_id "gnl|WGS:JAAVVJ|G4P62_T016439"; locus_tag "G4P62_009991"; note "transcript variant X2"; orig_protein_id "gnl|WGS:JAAVVJ|G4P62_P016439"; orig_transcript_id "gnl|WGS:JAAVVJ|G4P62_T016439"; product "serotransferrin-like"; transcript_biotype "mRNA"; exon_number "3";
CM025021.1	Genbank	exon	29209926	29210102	.	+	.	gene_id "G4P62_009991"; transcript_id "gnl|WGS:JAAVVJ|G4P62_T016439"; locus_tag "G4P62_009991"; note "transcript variant X2"; orig_protein_id "gnl|WGS:JAAVVJ|G4P62_P016439"; orig_transcript_id "gnl|WGS:JAAVVJ|G4P62_T016439"; product "serotransferrin-like"; transcript_biotype "mRNA"; exon_number "4";
CM025021.1	Genbank	exon	29210189	29210351	.	+	.	gene_id "G4P62_009991"; transcript_id "gnl|WGS:JAAVVJ|G4P62_T016439"; locus_tag "G4P62_009991"; note "transcript variant X2"; orig_protein_id "gnl|WGS:JAAVVJ|G4P62_P016439"; orig_transcript_id "gnl|WGS:JAAVVJ|G4P62_T016439"; product "serotransferrin-like"; transcript_biotype "mRNA"; exon_number "5";
CM025021.1	Genbank	exon	29210419	29210483	.	+	.	gene_id "G4P62_009991"; transcript_id "gnl|WGS:JAAVVJ|G4P62_T016439"; locus_tag "G4P62_009991"; note "transcript variant X2"; orig_protein_id "gnl|WGS:JAAVVJ|G4P62_P016439"; orig_transcript_id "gnl|WGS:JAAVVJ|G4P62_T016439"; product "serotransferrin-like"; transcript_biotype "mRNA"; exon_number "6";
CM025021.1	Genbank	exon	29210938	29211095	.	+	.	gene_id "G4P62_009991"; transcript_id "gnl|WGS:JAAVVJ|G4P62_T016439"; locus_tag "G4P62_009991"; note "transcript variant X2"; orig_protein_id "gnl|WGS:JAAVVJ|G4P62_P016439"; orig_transcript_id "gnl|WGS:JAAVVJ|G4P62_T016439"; product "serotransferrin-like"; transcript_biotype "mRNA"; exon_number "7";
CM025021.1	Genbank	exon	29215359	29215545	.	+	.	gene_id "G4P62_009991"; transcript_id "gnl|WGS:JAAVVJ|G4P62_T016439"; locus_tag "G4P62_009991"; note "transcript variant X2"; orig_protein_id "gnl|WGS:JAAVVJ|G4P62_P016439"; orig_transcript_id "gnl|WGS:JAAVVJ|G4P62_T016439"; product "serotransferrin-like"; transcript_biotype "mRNA"; exon_number "8";
CM025021.1	Genbank	exon	29215621	29215769	.	+	.	gene_id "G4P62_009991"; transcript_id "gnl|WGS:JAAVVJ|G4P62_T016439"; locus_tag "G4P62_009991"; note "transcript variant X2"; orig_protein_id "gnl|WGS:JAAVVJ|G4P62_P016439"; orig_transcript_id "gnl|WGS:JAAVVJ|G4P62_T016439"; product "serotransferrin-like"; transcript_biotype "mRNA"; exon_number "9";
CM025021.1	Genbank	exon	29215845	29215935	.	+	.	gene_id "G4P62_009991"; transcript_id "gnl|WGS:JAAVVJ|G4P62_T016439"; locus_tag "G4P62_009991"; note "transcript variant X2"; orig_protein_id "gnl|WGS:JAAVVJ|G4P62_P016439"; orig_transcript_id "gnl|WGS:JAAVVJ|G4P62_T016439"; product "serotransferrin-like"; transcript_biotype "mRNA"; exon_number "10";
CM025021.1	Genbank	exon	29216194	29216241	.	+	.	gene_id "G4P62_009991"; transcript_id "gnl|WGS:JAAVVJ|G4P62_T016439"; locus_tag "G4P62_009991"; note "transcript variant X2"; orig_protein_id "gnl|WGS:JAAVVJ|G4P62_P016439"; orig_transcript_id "gnl|WGS:JAAVVJ|G4P62_T016439"; product "serotransferrin-like"; transcript_biotype "mRNA"; exon_number "11";
CM025021.1	Genbank	exon	29219171	29219353	.	+	.	gene_id "G4P62_009991"; transcript_id "gnl|WGS:JAAVVJ|G4P62_T016439"; locus_tag "G4P62_009991"; note "transcript variant X2"; orig_protein_id "gnl|WGS:JAAVVJ|G4P62_P016439"; orig_transcript_id "gnl|WGS:JAAVVJ|G4P62_T016439"; product "serotransferrin-like"; transcript_biotype "mRNA"; exon_number "12";
CM025021.1	Genbank	exon	29219475	29219622	.	+	.	gene_id "G4P62_009991"; transcript_id "gnl|WGS:JAAVVJ|G4P62_T016439"; locus_tag "G4P62_009991"; note "transcript variant X2"; orig_protein_id "gnl|WGS:JAAVVJ|G4P62_P016439"; orig_transcript_id "gnl|WGS:JAAVVJ|G4P62_T016439"; product "serotransferrin-like"; transcript_biotype "mRNA"; exon_number "13";
CM025021.1	Genbank	exon	29220674	29220756	.	+	.	gene_id "G4P62_009991"; transcript_id "gnl|WGS:JAAVVJ|G4P62_T016439"; locus_tag "G4P62_009991"; note "transcript variant X2"; orig_protein_id "gnl|WGS:JAAVVJ|G4P62_P016439"; orig_transcript_id "gnl|WGS:JAAVVJ|G4P62_T016439"; product "serotransferrin-like"; transcript_biotype "mRNA"; exon_number "14";
CM025021.1	Genbank	exon	29220844	29221028	.	+	.	gene_id "G4P62_009991"; transcript_id "gnl|WGS:JAAVVJ|G4P62_T016439"; locus_tag "G4P62_009991"; note "transcript variant X2"; orig_protein_id "gnl|WGS:JAAVVJ|G4P62_P016439"; orig_transcript_id "gnl|WGS:JAAVVJ|G4P62_T016439"; product "serotransferrin-like"; transcript_biotype "mRNA"; exon_number "15";
CM025021.1	Genbank	exon	29221202	29221388	.	+	.	gene_id "G4P62_009991"; transcript_id "gnl|WGS:JAAVVJ|G4P62_T016439"; locus_tag "G4P62_009991"; note "transcript variant X2"; orig_protein_id "gnl|WGS:JAAVVJ|G4P62_P016439"; orig_transcript_id "gnl|WGS:JAAVVJ|G4P62_T016439"; product "serotransferrin-like"; transcript_biotype "mRNA"; exon_number "16";
CM025021.1	Genbank	exon	29221481	29221628	.	+	.	gene_id "G4P62_009991"; transcript_id "gnl|WGS:JAAVVJ|G4P62_T016439"; locus_tag "G4P62_009991"; note "transcript variant X2"; orig_protein_id "gnl|WGS:JAAVVJ|G4P62_P016439"; orig_transcript_id "gnl|WGS:JAAVVJ|G4P62_T016439"; product "serotransferrin-like"; transcript_biotype "mRNA"; exon_number "17";
CM025021.1	Genbank	CDS	29208414	29208465	.	+	0	gene_id "G4P62_009991"; transcript_id "gnl|WGS:JAAVVJ|G4P62_T016439"; gbkey "CDS"; locus_tag "G4P62_009991"; orig_transcript_id "gnl|WGS:JAAVVJ|G4P62_T016439"; product "transcript variant X2"; protein_id "KAF7207853.1"; exon_number "1";
CM025021.1	Genbank	CDS	29208758	29208921	.	+	2	gene_id "G4P62_009991"; transcript_id "gnl|WGS:JAAVVJ|G4P62_T016439"; gbkey "CDS"; locus_tag "G4P62_009991"; orig_transcript_id "gnl|WGS:JAAVVJ|G4P62_T016439"; product "transcript variant X2"; protein_id "KAF7207853.1"; exon_number "2";
CM025021.1	Genbank	CDS	29209740	29209839	.	+	0	gene_id "G4P62_009991"; transcript_id "gnl|WGS:JAAVVJ|G4P62_T016439"; gbkey "CDS"; locus_tag "G4P62_009991"; orig_transcript_id "gnl|WGS:JAAVVJ|G4P62_T016439"; product "transcript variant X2"; protein_id "KAF7207853.1"; exon_number "3";
CM025021.1	Genbank	CDS	29209926	29210102	.	+	2	gene_id "G4P62_009991"; transcript_id "gnl|WGS:JAAVVJ|G4P62_T016439"; gbkey "CDS"; locus_tag "G4P62_009991"; orig_transcript_id "gnl|WGS:JAAVVJ|G4P62_T016439"; product "transcript variant X2"; protein_id "KAF7207853.1"; exon_number "4";
CM025021.1	Genbank	CDS	29210189	29210351	.	+	2	gene_id "G4P62_009991"; transcript_id "gnl|WGS:JAAVVJ|G4P62_T016439"; gbkey "CDS"; locus_tag "G4P62_009991"; orig_transcript_id "gnl|WGS:JAAVVJ|G4P62_T016439"; product "transcript variant X2"; protein_id "KAF7207853.1"; exon_number "5";
CM025021.1	Genbank	CDS	29210419	29210483	.	+	1	gene_id "G4P62_009991"; transcript_id "gnl|WGS:JAAVVJ|G4P62_T016439"; gbkey "CDS"; locus_tag "G4P62_009991"; orig_transcript_id "gnl|WGS:JAAVVJ|G4P62_T016439"; product "transcript variant X2"; protein_id "KAF7207853.1"; exon_number "6";
CM025021.1	Genbank	CDS	29210938	29211095	.	+	2	gene_id "G4P62_009991"; transcript_id "gnl|WGS:JAAVVJ|G4P62_T016439"; gbkey "CDS"; locus_tag "G4P62_009991"; orig_transcript_id "gnl|WGS:JAAVVJ|G4P62_T016439"; product "transcript variant X2"; protein_id "KAF7207853.1"; exon_number "7";
CM025021.1	Genbank	CDS	29215359	29215545	.	+	0	gene_id "G4P62_009991"; transcript_id "gnl|WGS:JAAVVJ|G4P62_T016439"; gbkey "CDS"; locus_tag "G4P62_009991"; orig_transcript_id "gnl|WGS:JAAVVJ|G4P62_T016439"; product "transcript variant X2"; protein_id "KAF7207853.1"; exon_number "8";
CM025021.1	Genbank	CDS	29215621	29215769	.	+	2	gene_id "G4P62_009991"; transcript_id "gnl|WGS:JAAVVJ|G4P62_T016439"; gbkey "CDS"; locus_tag "G4P62_009991"; orig_transcript_id "gnl|WGS:JAAVVJ|G4P62_T016439"; product "transcript variant X2"; protein_id "KAF7207853.1"; exon_number "9";
CM025021.1	Genbank	CDS	29215845	29215935	.	+	0	gene_id "G4P62_009991"; transcript_id "gnl|WGS:JAAVVJ|G4P62_T016439"; gbkey "CDS"; locus_tag "G4P62_009991"; orig_transcript_id "gnl|WGS:JAAVVJ|G4P62_T016439"; product "transcript variant X2"; protein_id "KAF7207853.1"; exon_number "10";
CM025021.1	Genbank	CDS	29216194	29216241	.	+	2	gene_id "G4P62_009991"; transcript_id "gnl|WGS:JAAVVJ|G4P62_T016439"; gbkey "CDS"; locus_tag "G4P62_009991"; orig_transcript_id "gnl|WGS:JAAVVJ|G4P62_T016439"; product "transcript variant X2"; protein_id "KAF7207853.1"; exon_number "11";
CM025021.1	Genbank	CDS	29219171	29219353	.	+	2	gene_id "G4P62_009991"; transcript_id "gnl|WGS:JAAVVJ|G4P62_T016439"; gbkey "CDS"; locus_tag "G4P62_009991"; orig_transcript_id "gnl|WGS:JAAVVJ|G4P62_T016439"; product "transcript variant X2"; protein_id "KAF7207853.1"; exon_number "12";
CM025021.1	Genbank	CDS	29219475	29219622	.	+	2	gene_id "G4P62_009991"; transcript_id "gnl|WGS:JAAVVJ|G4P62_T016439"; gbkey "CDS"; locus_tag "G4P62_009991"; orig_transcript_id "gnl|WGS:JAAVVJ|G4P62_T016439"; product "transcript variant X2"; protein_id "KAF7207853.1"; exon_number "13";
CM025021.1	Genbank	CDS	29220674	29220756	.	+	1	gene_id "G4P62_009991"; transcript_id "gnl|WGS:JAAVVJ|G4P62_T016439"; gbkey "CDS"; locus_tag "G4P62_009991"; orig_transcript_id "gnl|WGS:JAAVVJ|G4P62_T016439"; product "transcript variant X2"; protein_id "KAF7207853.1"; exon_number "14";
CM025021.1	Genbank	CDS	29220844	29221028	.	+	2	gene_id "G4P62_009991"; transcript_id "gnl|WGS:JAAVVJ|G4P62_T016439"; gbkey "CDS"; locus_tag "G4P62_009991"; orig_transcript_id "gnl|WGS:JAAVVJ|G4P62_T016439"; product "transcript variant X2"; protein_id "KAF7207853.1"; exon_number "15";
CM025021.1	Genbank	CDS	29221202	29221388	.	+	0	gene_id "G4P62_009991"; transcript_id "gnl|WGS:JAAVVJ|G4P62_T016439"; gbkey "CDS"; locus_tag "G4P62_009991"; orig_transcript_id "gnl|WGS:JAAVVJ|G4P62_T016439"; product "transcript variant X2"; protein_id "KAF7207853.1"; exon_number "16";
CM025021.1	Genbank	CDS	29221481	29221521	.	+	2	gene_id "G4P62_009991"; transcript_id "gnl|WGS:JAAVVJ|G4P62_T016439"; gbkey "CDS"; locus_tag "G4P62_009991"; orig_transcript_id "gnl|WGS:JAAVVJ|G4P62_T016439"; product "transcript variant X2"; protein_id "KAF7207853.1"; exon_number "17";
CM025021.1	Genbank	start_codon	29208414	29208416	.	+	0	gene_id "G4P62_009991"; transcript_id "gnl|WGS:JAAVVJ|G4P62_T016439"; gbkey "CDS"; locus_tag "G4P62_009991"; orig_transcript_id "gnl|WGS:JAAVVJ|G4P62_T016439"; product "transcript variant X2"; protein_id "KAF7207853.1"; exon_number "1";
CM025021.1	Genbank	stop_codon	29221522	29221524	.	+	0	gene_id "G4P62_009991"; transcript_id "gnl|WGS:JAAVVJ|G4P62_T016439"; gbkey "CDS"; locus_tag "G4P62_009991"; orig_transcript_id "gnl|WGS:JAAVVJ|G4P62_T016439"; product "transcript variant X2"; protein_id "KAF7207853.1"; exon_number "17";
CM025021.1	Genbank	gene	29221277	29224869	.	+	.	gene_id "G4P62_009990"; transcript_id ""; description "NAD-dependent protein lipoamidase sirtuin-4"; gbkey "Gene"; gene "sirt4"; gene_biotype "protein_coding"; locus_tag "G4P62_009990";
CM025021.1	Genbank	transcript	29221277	29224869	.	+	.	gene_id "G4P62_009990"; transcript_id "gnl|WGS:JAAVVJ|G4P62_T016436"; gbkey "mRNA"; gene "sirt4"; locus_tag "G4P62_009990"; note "transcript variant X2"; orig_protein_id "gnl|WGS:JAAVVJ|G4P62_P016436"; orig_transcript_id "gnl|WGS:JAAVVJ|G4P62_T016436"; product "sirtuin 4"; transcript_biotype "mRNA";
CM025021.1	Genbank	exon	29221277	29221293	.	+	.	gene_id "G4P62_009990"; transcript_id "gnl|WGS:JAAVVJ|G4P62_T016436"; gene "sirt4"; locus_tag "G4P62_009990"; note "transcript variant X2"; orig_protein_id "gnl|WGS:JAAVVJ|G4P62_P016436"; orig_transcript_id "gnl|WGS:JAAVVJ|G4P62_T016436"; product "sirtuin 4"; transcript_biotype "mRNA"; exon_number "1";
CM025021.1	Genbank	exon	29223327	29223817	.	+	.	gene_id "G4P62_009990"; transcript_id "gnl|WGS:JAAVVJ|G4P62_T016436"; gene "sirt4"; locus_tag "G4P62_009990"; note "transcript variant X2"; orig_protein_id "gnl|WGS:JAAVVJ|G4P62_P016436"; orig_transcript_id "gnl|WGS:JAAVVJ|G4P62_T016436"; product "sirtuin 4"; transcript_biotype "mRNA"; exon_number "2";
CM025021.1	Genbank	exon	29223999	29224293	.	+	.	gene_id "G4P62_009990"; transcript_id "gnl|WGS:JAAVVJ|G4P62_T016436"; gene "sirt4"; locus_tag "G4P62_009990"; note "transcript variant X2"; orig_protein_id "gnl|WGS:JAAVVJ|G4P62_P016436"; orig_transcript_id "gnl|WGS:JAAVVJ|G4P62_T016436"; product "sirtuin 4"; transcript_biotype "mRNA"; exon_number "3";
CM025021.1	Genbank	exon	29224373	29224869	.	+	.	gene_id "G4P62_009990"; transcript_id "gnl|WGS:JAAVVJ|G4P62_T016436"; gene "sirt4"; locus_tag "G4P62_009990"; note "transcript variant X2"; orig_protein_id "gnl|WGS:JAAVVJ|G4P62_P016436"; orig_transcript_id "gnl|WGS:JAAVVJ|G4P62_T016436"; product "sirtuin 4"; transcript_biotype "mRNA"; exon_number "4";
CM025021.1	Genbank	CDS	29223327	29223817	.	+	0	gene_id "G4P62_009990"; transcript_id "gnl|WGS:JAAVVJ|G4P62_T016436"; gbkey "CDS"; gene "sirt4"; locus_tag "G4P62_009990"; orig_transcript_id "gnl|WGS:JAAVVJ|G4P62_T016436"; product "transcript variant X2"; protein_id "KAF7207850.1"; exon_number "2";
CM025021.1	Genbank	CDS	29223999	29224293	.	+	1	gene_id "G4P62_009990"; transcript_id "gnl|WGS:JAAVVJ|G4P62_T016436"; gbkey "CDS"; gene "sirt4"; locus_tag "G4P62_009990"; orig_transcript_id "gnl|WGS:JAAVVJ|G4P62_T016436"; product "transcript variant X2"; protein_id "KAF7207850.1"; exon_number "3";
CM025021.1	Genbank	CDS	29224373	29224537	.	+	0	gene_id "G4P62_009990"; transcript_id "gnl|WGS:JAAVVJ|G4P62_T016436"; gbkey "CDS"; gene "sirt4"; locus_tag "G4P62_009990"; orig_transcript_id "gnl|WGS:JAAVVJ|G4P62_T016436"; product "transcript variant X2"; protein_id "KAF7207850.1"; exon_number "4";
CM025021.1	Genbank	start_codon	29223327	29223329	.	+	0	gene_id "G4P62_009990"; transcript_id "gnl|WGS:JAAVVJ|G4P62_T016436"; gbkey "CDS"; gene "sirt4"; locus_tag "G4P62_009990"; orig_transcript_id "gnl|WGS:JAAVVJ|G4P62_T016436"; product "transcript variant X2"; protein_id "KAF7207850.1"; exon_number "2";
CM025021.1	Genbank	stop_codon	29224538	29224540	.	+	0	gene_id "G4P62_009990"; transcript_id "gnl|WGS:JAAVVJ|G4P62_T016436"; gbkey "CDS"; gene "sirt4"; locus_tag "G4P62_009990"; orig_transcript_id "gnl|WGS:JAAVVJ|G4P62_T016436"; product "transcript variant X2"; protein_id "KAF7207850.1"; exon_number "4";
CM025021.1	Genbank	transcript	29223035	29224869	.	+	.	gene_id "G4P62_009990"; transcript_id "gnl|WGS:JAAVVJ|G4P62_T016437"; gbkey "mRNA"; gene "sirt4"; locus_tag "G4P62_009990"; note "transcript variant X1"; orig_protein_id "gnl|WGS:JAAVVJ|G4P62_P016437"; orig_transcript_id "gnl|WGS:JAAVVJ|G4P62_T016437"; product "sirtuin 4"; transcript_biotype "mRNA";
CM025021.1	Genbank	exon	29223035	29223221	.	+	.	gene_id "G4P62_009990"; transcript_id "gnl|WGS:JAAVVJ|G4P62_T016437"; gene "sirt4"; locus_tag "G4P62_009990"; note "transcript variant X1"; orig_protein_id "gnl|WGS:JAAVVJ|G4P62_P016437"; orig_transcript_id "gnl|WGS:JAAVVJ|G4P62_T016437"; product "sirtuin 4"; transcript_biotype "mRNA"; exon_number "1";
CM025021.1	Genbank	exon	29223327	29223817	.	+	.	gene_id "G4P62_009990"; transcript_id "gnl|WGS:JAAVVJ|G4P62_T016437"; gene "sirt4"; locus_tag "G4P62_009990"; note "transcript variant X1"; orig_protein_id "gnl|WGS:JAAVVJ|G4P62_P016437"; orig_transcript_id "gnl|WGS:JAAVVJ|G4P62_T016437"; product "sirtuin 4"; transcript_biotype "mRNA"; exon_number "2";
CM025021.1	Genbank	exon	29223999	29224293	.	+	.	gene_id "G4P62_009990"; transcript_id "gnl|WGS:JAAVVJ|G4P62_T016437"; gene "sirt4"; locus_tag "G4P62_009990"; note "transcript variant X1"; orig_protein_id "gnl|WGS:JAAVVJ|G4P62_P016437"; orig_transcript_id "gnl|WGS:JAAVVJ|G4P62_T016437"; product "sirtuin 4"; transcript_biotype "mRNA"; exon_number "3";
CM025021.1	Genbank	exon	29224373	29224869	.	+	.	gene_id "G4P62_009990"; transcript_id "gnl|WGS:JAAVVJ|G4P62_T016437"; gene "sirt4"; locus_tag "G4P62_009990"; note "transcript variant X1"; orig_protein_id "gnl|WGS:JAAVVJ|G4P62_P016437"; orig_transcript_id "gnl|WGS:JAAVVJ|G4P62_T016437"; product "sirtuin 4"; transcript_biotype "mRNA"; exon_number "4";
CM025021.1	Genbank	CDS	29223327	29223817	.	+	0	gene_id "G4P62_009990"; transcript_id "gnl|WGS:JAAVVJ|G4P62_T016437"; gbkey "CDS"; gene "sirt4"; locus_tag "G4P62_009990"; orig_transcript_id "gnl|WGS:JAAVVJ|G4P62_T016437"; product "transcript variant X1"; protein_id "KAF7207851.1"; exon_number "2";
CM025021.1	Genbank	CDS	29223999	29224293	.	+	1	gene_id "G4P62_009990"; transcript_id "gnl|WGS:JAAVVJ|G4P62_T016437"; gbkey "CDS"; gene "sirt4"; locus_tag "G4P62_009990"; orig_transcript_id "gnl|WGS:JAAVVJ|G4P62_T016437"; product "transcript variant X1"; protein_id "KAF7207851.1"; exon_number "3";
CM025021.1	Genbank	CDS	29224373	29224537	.	+	0	gene_id "G4P62_009990"; transcript_id "gnl|WGS:JAAVVJ|G4P62_T016437"; gbkey "CDS"; gene "sirt4"; locus_tag "G4P62_009990"; orig_transcript_id "gnl|WGS:JAAVVJ|G4P62_T016437"; product "transcript variant X1"; protein_id "KAF7207851.1"; exon_number "4";
CM025021.1	Genbank	start_codon	29223327	29223329	.	+	0	gene_id "G4P62_009990"; transcript_id "gnl|WGS:JAAVVJ|G4P62_T016437"; gbkey "CDS"; gene "sirt4"; locus_tag "G4P62_009990"; orig_transcript_id "gnl|WGS:JAAVVJ|G4P62_T016437"; product "transcript variant X1"; protein_id "KAF7207851.1"; exon_number "2";
CM025021.1	Genbank	stop_codon	29224538	29224540	.	+	0	gene_id "G4P62_009990"; transcript_id "gnl|WGS:JAAVVJ|G4P62_T016437"; gbkey "CDS"; gene "sirt4"; locus_tag "G4P62_009990"; orig_transcript_id "gnl|WGS:JAAVVJ|G4P62_T016437"; product "transcript variant X1"; protein_id "KAF7207851.1"; exon_number "4";
CM025021.1	Genbank	gene	29228725	29232241	.	-	.	gene_id "G4P62_009989"; transcript_id ""; description "translocator protein"; gbkey "Gene"; gene "tspo"; gene_biotype "protein_coding"; locus_tag "G4P62_009989";
CM025021.1	Genbank	transcript	29228725	29232241	.	-	.	gene_id "G4P62_009989"; transcript_id "gnl|WGS:JAAVVJ|G4P62_T016434"; gbkey "mRNA"; gene "tspo"; locus_tag "G4P62_009989"; note "transcript variant X2"; orig_protein_id "gnl|WGS:JAAVVJ|G4P62_P016434"; orig_transcript_id "gnl|WGS:JAAVVJ|G4P62_T016434"; product "translocator protein"; transcript_biotype "mRNA";
CM025021.1	Genbank	exon	29232177	29232241	.	-	.	gene_id "G4P62_009989"; transcript_id "gnl|WGS:JAAVVJ|G4P62_T016434"; gene "tspo"; locus_tag "G4P62_009989"; note "transcript variant X2"; orig_protein_id "gnl|WGS:JAAVVJ|G4P62_P016434"; orig_transcript_id "gnl|WGS:JAAVVJ|G4P62_T016434"; product "translocator protein"; transcript_biotype "mRNA"; exon_number "1";
CM025021.1	Genbank	exon	29230573	29230748	.	-	.	gene_id "G4P62_009989"; transcript_id "gnl|WGS:JAAVVJ|G4P62_T016434"; gene "tspo"; locus_tag "G4P62_009989"; note "transcript variant X2"; orig_protein_id "gnl|WGS:JAAVVJ|G4P62_P016434"; orig_transcript_id "gnl|WGS:JAAVVJ|G4P62_T016434"; product "translocator protein"; transcript_biotype "mRNA"; exon_number "2";
CM025021.1	Genbank	exon	29230358	29230496	.	-	.	gene_id "G4P62_009989"; transcript_id "gnl|WGS:JAAVVJ|G4P62_T016434"; gene "tspo"; locus_tag "G4P62_009989"; note "transcript variant X2"; orig_protein_id "gnl|WGS:JAAVVJ|G4P62_P016434"; orig_transcript_id "gnl|WGS:JAAVVJ|G4P62_T016434"; product "translocator protein"; transcript_biotype "mRNA"; exon_number "3";
CM025021.1	Genbank	exon	29228725	29230251	.	-	.	gene_id "G4P62_009989"; transcript_id "gnl|WGS:JAAVVJ|G4P62_T016434"; gene "tspo"; locus_tag "G4P62_009989"; note "transcript variant X2"; orig_protein_id "gnl|WGS:JAAVVJ|G4P62_P016434"; orig_transcript_id "gnl|WGS:JAAVVJ|G4P62_T016434"; product "translocator protein"; transcript_biotype "mRNA"; exon_number "4";
CM025021.1	Genbank	CDS	29230573	29230745	.	-	0	gene_id "G4P62_009989"; transcript_id "gnl|WGS:JAAVVJ|G4P62_T016434"; gbkey "CDS"; gene "tspo"; locus_tag "G4P62_009989"; orig_transcript_id "gnl|WGS:JAAVVJ|G4P62_T016434"; product "transcript variant X2"; protein_id "KAF7207848.1"; exon_number "2";
CM025021.1	Genbank	CDS	29230358	29230496	.	-	1	gene_id "G4P62_009989"; transcript_id "gnl|WGS:JAAVVJ|G4P62_T016434"; gbkey "CDS"; gene "tspo"; locus_tag "G4P62_009989"; orig_transcript_id "gnl|WGS:JAAVVJ|G4P62_T016434"; product "transcript variant X2"; protein_id "KAF7207848.1"; exon_number "3";
CM025021.1	Genbank	CDS	29230081	29230251	.	-	0	gene_id "G4P62_009989"; transcript_id "gnl|WGS:JAAVVJ|G4P62_T016434"; gbkey "CDS"; gene "tspo"; locus_tag "G4P62_009989"; orig_transcript_id "gnl|WGS:JAAVVJ|G4P62_T016434"; product "transcript variant X2"; protein_id "KAF7207848.1"; exon_number "4";
CM025021.1	Genbank	start_codon	29230743	29230745	.	-	0	gene_id "G4P62_009989"; transcript_id "gnl|WGS:JAAVVJ|G4P62_T016434"; gbkey "CDS"; gene "tspo"; locus_tag "G4P62_009989"; orig_transcript_id "gnl|WGS:JAAVVJ|G4P62_T016434"; product "transcript variant X2"; protein_id "KAF7207848.1"; exon_number "2";
CM025021.1	Genbank	stop_codon	29230078	29230080	.	-	0	gene_id "G4P62_009989"; transcript_id "gnl|WGS:JAAVVJ|G4P62_T016434"; gbkey "CDS"; gene "tspo"; locus_tag "G4P62_009989"; orig_transcript_id "gnl|WGS:JAAVVJ|G4P62_T016434"; product "transcript variant X2"; protein_id "KAF7207848.1"; exon_number "4";
CM025021.1	Genbank	transcript	29228725	29232139	.	-	.	gene_id "G4P62_009989"; transcript_id "gnl|WGS:JAAVVJ|G4P62_T016435"; gbkey "mRNA"; gene "tspo"; locus_tag "G4P62_009989"; note "transcript variant X1"; orig_protein_id "gnl|WGS:JAAVVJ|G4P62_P016435"; orig_transcript_id "gnl|WGS:JAAVVJ|G4P62_T016435"; product "translocator protein"; transcript_biotype "mRNA";
CM025021.1	Genbank	exon	29231889	29232139	.	-	.	gene_id "G4P62_009989"; transcript_id "gnl|WGS:JAAVVJ|G4P62_T016435"; gene "tspo"; locus_tag "G4P62_009989"; note "transcript variant X1"; orig_protein_id "gnl|WGS:JAAVVJ|G4P62_P016435"; orig_transcript_id "gnl|WGS:JAAVVJ|G4P62_T016435"; product "translocator protein"; transcript_biotype "mRNA"; exon_number "1";
CM025021.1	Genbank	exon	29230573	29230748	.	-	.	gene_id "G4P62_009989"; transcript_id "gnl|WGS:JAAVVJ|G4P62_T016435"; gene "tspo"; locus_tag "G4P62_009989"; note "transcript variant X1"; orig_protein_id "gnl|WGS:JAAVVJ|G4P62_P016435"; orig_transcript_id "gnl|WGS:JAAVVJ|G4P62_T016435"; product "translocator protein"; transcript_biotype "mRNA"; exon_number "2";
CM025021.1	Genbank	exon	29230358	29230496	.	-	.	gene_id "G4P62_009989"; transcript_id "gnl|WGS:JAAVVJ|G4P62_T016435"; gene "tspo"; locus_tag "G4P62_009989"; note "transcript variant X1"; orig_protein_id "gnl|WGS:JAAVVJ|G4P62_P016435"; orig_transcript_id "gnl|WGS:JAAVVJ|G4P62_T016435"; product "translocator protein"; transcript_biotype "mRNA"; exon_number "3";
CM025021.1	Genbank	exon	29228725	29230251	.	-	.	gene_id "G4P62_009989"; transcript_id "gnl|WGS:JAAVVJ|G4P62_T016435"; gene "tspo"; locus_tag "G4P62_009989"; note "transcript variant X1"; orig_protein_id "gnl|WGS:JAAVVJ|G4P62_P016435"; orig_transcript_id "gnl|WGS:JAAVVJ|G4P62_T016435"; product "translocator protein"; transcript_biotype "mRNA"; exon_number "4";
CM025021.1	Genbank	CDS	29230573	29230745	.	-	0	gene_id "G4P62_009989"; transcript_id "gnl|WGS:JAAVVJ|G4P62_T016435"; gbkey "CDS"; gene "tspo"; locus_tag "G4P62_009989"; orig_transcript_id "gnl|WGS:JAAVVJ|G4P62_T016435"; product "transcript variant X1"; protein_id "KAF7207849.1"; exon_number "2";
CM025021.1	Genbank	CDS	29230358	29230496	.	-	1	gene_id "G4P62_009989"; transcript_id "gnl|WGS:JAAVVJ|G4P62_T016435"; gbkey "CDS"; gene "tspo"; locus_tag "G4P62_009989"; orig_transcript_id "gnl|WGS:JAAVVJ|G4P62_T016435"; product "transcript variant X1"; protein_id "KAF7207849.1"; exon_number "3";
CM025021.1	Genbank	CDS	29230081	29230251	.	-	0	gene_id "G4P62_009989"; transcript_id "gnl|WGS:JAAVVJ|G4P62_T016435"; gbkey "CDS"; gene "tspo"; locus_tag "G4P62_009989"; orig_transcript_id "gnl|WGS:JAAVVJ|G4P62_T016435"; product "transcript variant X1"; protein_id "KAF7207849.1"; exon_number "4";
CM025021.1	Genbank	start_codon	29230743	29230745	.	-	0	gene_id "G4P62_009989"; transcript_id "gnl|WGS:JAAVVJ|G4P62_T016435"; gbkey "CDS"; gene "tspo"; locus_tag "G4P62_009989"; orig_transcript_id "gnl|WGS:JAAVVJ|G4P62_T016435"; product "transcript variant X1"; protein_id "KAF7207849.1"; exon_number "2";
CM025021.1	Genbank	stop_codon	29230078	29230080	.	-	0	gene_id "G4P62_009989"; transcript_id "gnl|WGS:JAAVVJ|G4P62_T016435"; gbkey "CDS"; gene "tspo"; locus_tag "G4P62_009989"; orig_transcript_id "gnl|WGS:JAAVVJ|G4P62_T016435"; product "transcript variant X1"; protein_id "KAF7207849.1"; exon_number "4";
CM025021.1	Genbank	gene	29233400	29245284	.	+	.	gene_id "G4P62_009988"; transcript_id ""; description "fibroblast growth factor receptor substrate"; gbkey "Gene"; gene_biotype "protein_coding"; locus_tag "G4P62_009988"; note "LOC107385151";
CM025021.1	Genbank	transcript	29233400	29245284	.	+	.	gene_id "G4P62_009988"; transcript_id "gnl|WGS:JAAVVJ|G4P62_T016433"; gbkey "mRNA"; locus_tag "G4P62_009988"; orig_protein_id "gnl|WGS:JAAVVJ|G4P62_P016433"; orig_transcript_id "gnl|WGS:JAAVVJ|G4P62_T016433"; product "fibroblast growth factor receptor substrate 2-like"; transcript_biotype "mRNA";
CM025021.1	Genbank	exon	29233400	29234408	.	+	.	gene_id "G4P62_009988"; transcript_id "gnl|WGS:JAAVVJ|G4P62_T016433"; locus_tag "G4P62_009988"; orig_protein_id "gnl|WGS:JAAVVJ|G4P62_P016433"; orig_transcript_id "gnl|WGS:JAAVVJ|G4P62_T016433"; product "fibroblast growth factor receptor substrate 2-like"; transcript_biotype "mRNA"; exon_number "1";
CM025021.1	Genbank	exon	29234860	29234985	.	+	.	gene_id "G4P62_009988"; transcript_id "gnl|WGS:JAAVVJ|G4P62_T016433"; locus_tag "G4P62_009988"; orig_protein_id "gnl|WGS:JAAVVJ|G4P62_P016433"; orig_transcript_id "gnl|WGS:JAAVVJ|G4P62_T016433"; product "fibroblast growth factor receptor substrate 2-like"; transcript_biotype "mRNA"; exon_number "2";
CM025021.1	Genbank	exon	29235108	29235196	.	+	.	gene_id "G4P62_009988"; transcript_id "gnl|WGS:JAAVVJ|G4P62_T016433"; locus_tag "G4P62_009988"; orig_protein_id "gnl|WGS:JAAVVJ|G4P62_P016433"; orig_transcript_id "gnl|WGS:JAAVVJ|G4P62_T016433"; product "fibroblast growth factor receptor substrate 2-like"; transcript_biotype "mRNA"; exon_number "3";
CM025021.1	Genbank	exon	29236685	29236871	.	+	.	gene_id "G4P62_009988"; transcript_id "gnl|WGS:JAAVVJ|G4P62_T016433"; locus_tag "G4P62_009988"; orig_protein_id "gnl|WGS:JAAVVJ|G4P62_P016433"; orig_transcript_id "gnl|WGS:JAAVVJ|G4P62_T016433"; product "fibroblast growth factor receptor substrate 2-like"; transcript_biotype "mRNA"; exon_number "4";
CM025021.1	Genbank	exon	29237026	29237187	.	+	.	gene_id "G4P62_009988"; transcript_id "gnl|WGS:JAAVVJ|G4P62_T016433"; locus_tag "G4P62_009988"; orig_protein_id "gnl|WGS:JAAVVJ|G4P62_P016433"; orig_transcript_id "gnl|WGS:JAAVVJ|G4P62_T016433"; product "fibroblast growth factor receptor substrate 2-like"; transcript_biotype "mRNA"; exon_number "5";
CM025021.1	Genbank	exon	29240887	29241008	.	+	.	gene_id "G4P62_009988"; transcript_id "gnl|WGS:JAAVVJ|G4P62_T016433"; locus_tag "G4P62_009988"; orig_protein_id "gnl|WGS:JAAVVJ|G4P62_P016433"; orig_transcript_id "gnl|WGS:JAAVVJ|G4P62_T016433"; product "fibroblast growth factor receptor substrate 2-like"; transcript_biotype "mRNA"; exon_number "6";
CM025021.1	Genbank	exon	29241093	29245284	.	+	.	gene_id "G4P62_009988"; transcript_id "gnl|WGS:JAAVVJ|G4P62_T016433"; locus_tag "G4P62_009988"; orig_protein_id "gnl|WGS:JAAVVJ|G4P62_P016433"; orig_transcript_id "gnl|WGS:JAAVVJ|G4P62_T016433"; product "fibroblast growth factor receptor substrate 2-like"; transcript_biotype "mRNA"; exon_number "7";
CM025021.1	Genbank	CDS	29235131	29235196	.	+	0	gene_id "G4P62_009988"; transcript_id "gnl|WGS:JAAVVJ|G4P62_T016433"; gbkey "CDS"; locus_tag "G4P62_009988"; orig_transcript_id "gnl|WGS:JAAVVJ|G4P62_T016433"; product "fibroblast growth factor receptor substrate 2-like"; protein_id "KAF7207847.1"; exon_number "3";
CM025021.1	Genbank	CDS	29236685	29236871	.	+	0	gene_id "G4P62_009988"; transcript_id "gnl|WGS:JAAVVJ|G4P62_T016433"; gbkey "CDS"; locus_tag "G4P62_009988"; orig_transcript_id "gnl|WGS:JAAVVJ|G4P62_T016433"; product "fibroblast growth factor receptor substrate 2-like"; protein_id "KAF7207847.1"; exon_number "4";
CM025021.1	Genbank	CDS	29237026	29237187	.	+	2	gene_id "G4P62_009988"; transcript_id "gnl|WGS:JAAVVJ|G4P62_T016433"; gbkey "CDS"; locus_tag "G4P62_009988"; orig_transcript_id "gnl|WGS:JAAVVJ|G4P62_T016433"; product "fibroblast growth factor receptor substrate 2-like"; protein_id "KAF7207847.1"; exon_number "5";
CM025021.1	Genbank	CDS	29240887	29241008	.	+	2	gene_id "G4P62_009988"; transcript_id "gnl|WGS:JAAVVJ|G4P62_T016433"; gbkey "CDS"; locus_tag "G4P62_009988"; orig_transcript_id "gnl|WGS:JAAVVJ|G4P62_T016433"; product "fibroblast growth factor receptor substrate 2-like"; protein_id "KAF7207847.1"; exon_number "6";
CM025021.1	Genbank	CDS	29241093	29242388	.	+	0	gene_id "G4P62_009988"; transcript_id "gnl|WGS:JAAVVJ|G4P62_T016433"; gbkey "CDS"; locus_tag "G4P62_009988"; orig_transcript_id "gnl|WGS:JAAVVJ|G4P62_T016433"; product "fibroblast growth factor receptor substrate 2-like"; protein_id "KAF7207847.1"; exon_number "7";
CM025021.1	Genbank	start_codon	29235131	29235133	.	+	0	gene_id "G4P62_009988"; transcript_id "gnl|WGS:JAAVVJ|G4P62_T016433"; gbkey "CDS"; locus_tag "G4P62_009988"; orig_transcript_id "gnl|WGS:JAAVVJ|G4P62_T016433"; product "fibroblast growth factor receptor substrate 2-like"; protein_id "KAF7207847.1"; exon_number "3";
CM025021.1	Genbank	stop_codon	29242389	29242391	.	+	0	gene_id "G4P62_009988"; transcript_id "gnl|WGS:JAAVVJ|G4P62_T016433"; gbkey "CDS"; locus_tag "G4P62_009988"; orig_transcript_id "gnl|WGS:JAAVVJ|G4P62_T016433"; product "fibroblast growth factor receptor substrate 2-like"; protein_id "KAF7207847.1"; exon_number "7";
CM025021.1	Genbank	gene	29262755	29264454	.	-	.	gene_id "G4P62_009987"; transcript_id ""; description "peptidyl-prolyl cis-trans isomerase-like 1"; gbkey "Gene"; gene "ppil1"; gene_biotype "protein_coding"; locus_tag "G4P62_009987";
CM025021.1	Genbank	transcript	29262755	29264454	.	-	.	gene_id "G4P62_009987"; transcript_id "gnl|WGS:JAAVVJ|G4P62_T016432"; gbkey "mRNA"; gene "ppil1"; locus_tag "G4P62_009987"; orig_protein_id "gnl|WGS:JAAVVJ|G4P62_P016432"; orig_transcript_id "gnl|WGS:JAAVVJ|G4P62_T016432"; product "peptidylprolyl isomerase like 1"; transcript_biotype "mRNA";
CM025021.1	Genbank	exon	29264242	29264454	.	-	.	gene_id "G4P62_009987"; transcript_id "gnl|WGS:JAAVVJ|G4P62_T016432"; gene "ppil1"; locus_tag "G4P62_009987"; orig_protein_id "gnl|WGS:JAAVVJ|G4P62_P016432"; orig_transcript_id "gnl|WGS:JAAVVJ|G4P62_T016432"; product "peptidylprolyl isomerase like 1"; transcript_biotype "mRNA"; exon_number "1";
CM025021.1	Genbank	exon	29263889	29264043	.	-	.	gene_id "G4P62_009987"; transcript_id "gnl|WGS:JAAVVJ|G4P62_T016432"; gene "ppil1"; locus_tag "G4P62_009987"; orig_protein_id "gnl|WGS:JAAVVJ|G4P62_P016432"; orig_transcript_id "gnl|WGS:JAAVVJ|G4P62_T016432"; product "peptidylprolyl isomerase like 1"; transcript_biotype "mRNA"; exon_number "2";
CM025021.1	Genbank	exon	29263167	29263235	.	-	.	gene_id "G4P62_009987"; transcript_id "gnl|WGS:JAAVVJ|G4P62_T016432"; gene "ppil1"; locus_tag "G4P62_009987"; orig_protein_id "gnl|WGS:JAAVVJ|G4P62_P016432"; orig_transcript_id "gnl|WGS:JAAVVJ|G4P62_T016432"; product "peptidylprolyl isomerase like 1"; transcript_biotype "mRNA"; exon_number "3";
CM025021.1	Genbank	exon	29262755	29263042	.	-	.	gene_id "G4P62_009987"; transcript_id "gnl|WGS:JAAVVJ|G4P62_T016432"; gene "ppil1"; locus_tag "G4P62_009987"; orig_protein_id "gnl|WGS:JAAVVJ|G4P62_P016432"; orig_transcript_id "gnl|WGS:JAAVVJ|G4P62_T016432"; product "peptidylprolyl isomerase like 1"; transcript_biotype "mRNA"; exon_number "4";
CM025021.1	Genbank	CDS	29264242	29264297	.	-	0	gene_id "G4P62_009987"; transcript_id "gnl|WGS:JAAVVJ|G4P62_T016432"; gbkey "CDS"; gene "ppil1"; locus_tag "G4P62_009987"; orig_transcript_id "gnl|WGS:JAAVVJ|G4P62_T016432"; product "peptidylprolyl isomerase like 1"; protein_id "KAF7207846.1"; exon_number "1";
CM025021.1	Genbank	CDS	29263889	29264043	.	-	1	gene_id "G4P62_009987"; transcript_id "gnl|WGS:JAAVVJ|G4P62_T016432"; gbkey "CDS"; gene "ppil1"; locus_tag "G4P62_009987"; orig_transcript_id "gnl|WGS:JAAVVJ|G4P62_T016432"; product "peptidylprolyl isomerase like 1"; protein_id "KAF7207846.1"; exon_number "2";
CM025021.1	Genbank	CDS	29263167	29263235	.	-	2	gene_id "G4P62_009987"; transcript_id "gnl|WGS:JAAVVJ|G4P62_T016432"; gbkey "CDS"; gene "ppil1"; locus_tag "G4P62_009987"; orig_transcript_id "gnl|WGS:JAAVVJ|G4P62_T016432"; product "peptidylprolyl isomerase like 1"; protein_id "KAF7207846.1"; exon_number "3";
CM025021.1	Genbank	CDS	29262825	29263042	.	-	2	gene_id "G4P62_009987"; transcript_id "gnl|WGS:JAAVVJ|G4P62_T016432"; gbkey "CDS"; gene "ppil1"; locus_tag "G4P62_009987"; orig_transcript_id "gnl|WGS:JAAVVJ|G4P62_T016432"; product "peptidylprolyl isomerase like 1"; protein_id "KAF7207846.1"; exon_number "4";
CM025021.1	Genbank	start_codon	29264295	29264297	.	-	0	gene_id "G4P62_009987"; transcript_id "gnl|WGS:JAAVVJ|G4P62_T016432"; gbkey "CDS"; gene "ppil1"; locus_tag "G4P62_009987"; orig_transcript_id "gnl|WGS:JAAVVJ|G4P62_T016432"; product "peptidylprolyl isomerase like 1"; protein_id "KAF7207846.1"; exon_number "1";
CM025021.1	Genbank	stop_codon	29262822	29262824	.	-	0	gene_id "G4P62_009987"; transcript_id "gnl|WGS:JAAVVJ|G4P62_T016432"; gbkey "CDS"; gene "ppil1"; locus_tag "G4P62_009987"; orig_transcript_id "gnl|WGS:JAAVVJ|G4P62_T016432"; product "peptidylprolyl isomerase like 1"; protein_id "KAF7207846.1"; exon_number "4";
CM025021.1	Genbank	gene	29275066	29283256	.	+	.	gene_id "G4P62_009986"; transcript_id ""; description "arginine-glutamic acid dipeptide repeats"; gbkey "Gene"; gene_biotype "protein_coding"; locus_tag "G4P62_009986"; note "LOC107385149";
CM025021.1	Genbank	transcript	29275066	29283256	.	+	.	gene_id "G4P62_009986"; transcript_id "gnl|WGS:JAAVVJ|G4P62_T016430"; gbkey "mRNA"; locus_tag "G4P62_009986"; note "transcript variant X1"; orig_protein_id "gnl|WGS:JAAVVJ|G4P62_P016430"; orig_transcript_id "gnl|WGS:JAAVVJ|G4P62_T016430"; product "arginine-glutamic acid dipeptide repeats protein-like"; transcript_biotype "mRNA";
CM025021.1	Genbank	exon	29275066	29275325	.	+	.	gene_id "G4P62_009986"; transcript_id "gnl|WGS:JAAVVJ|G4P62_T016430"; locus_tag "G4P62_009986"; note "transcript variant X1"; orig_protein_id "gnl|WGS:JAAVVJ|G4P62_P016430"; orig_transcript_id "gnl|WGS:JAAVVJ|G4P62_T016430"; product "arginine-glutamic acid dipeptide repeats protein-like"; transcript_biotype "mRNA"; exon_number "1";
CM025021.1	Genbank	exon	29276101	29276149	.	+	.	gene_id "G4P62_009986"; transcript_id "gnl|WGS:JAAVVJ|G4P62_T016430"; locus_tag "G4P62_009986"; note "transcript variant X1"; orig_protein_id "gnl|WGS:JAAVVJ|G4P62_P016430"; orig_transcript_id "gnl|WGS:JAAVVJ|G4P62_T016430"; product "arginine-glutamic acid dipeptide repeats protein-like"; transcript_biotype "mRNA"; exon_number "2";
CM025021.1	Genbank	exon	29276659	29276783	.	+	.	gene_id "G4P62_009986"; transcript_id "gnl|WGS:JAAVVJ|G4P62_T016430"; locus_tag "G4P62_009986"; note "transcript variant X1"; orig_protein_id "gnl|WGS:JAAVVJ|G4P62_P016430"; orig_transcript_id "gnl|WGS:JAAVVJ|G4P62_T016430"; product "arginine-glutamic acid dipeptide repeats protein-like"; transcript_biotype "mRNA"; exon_number "3";
CM025021.1	Genbank	exon	29276941	29277040	.	+	.	gene_id "G4P62_009986"; transcript_id "gnl|WGS:JAAVVJ|G4P62_T016430"; locus_tag "G4P62_009986"; note "transcript variant X1"; orig_protein_id "gnl|WGS:JAAVVJ|G4P62_P016430"; orig_transcript_id "gnl|WGS:JAAVVJ|G4P62_T016430"; product "arginine-glutamic acid dipeptide repeats protein-like"; transcript_biotype "mRNA"; exon_number "4";
CM025021.1	Genbank	exon	29277142	29277240	.	+	.	gene_id "G4P62_009986"; transcript_id "gnl|WGS:JAAVVJ|G4P62_T016430"; locus_tag "G4P62_009986"; note "transcript variant X1"; orig_protein_id "gnl|WGS:JAAVVJ|G4P62_P016430"; orig_transcript_id "gnl|WGS:JAAVVJ|G4P62_T016430"; product "arginine-glutamic acid dipeptide repeats protein-like"; transcript_biotype "mRNA"; exon_number "5";
CM025021.1	Genbank	exon	29277343	29277423	.	+	.	gene_id "G4P62_009986"; transcript_id "gnl|WGS:JAAVVJ|G4P62_T016430"; locus_tag "G4P62_009986"; note "transcript variant X1"; orig_protein_id "gnl|WGS:JAAVVJ|G4P62_P016430"; orig_transcript_id "gnl|WGS:JAAVVJ|G4P62_T016430"; product "arginine-glutamic acid dipeptide repeats protein-like"; transcript_biotype "mRNA"; exon_number "6";
CM025021.1	Genbank	exon	29277518	29277671	.	+	.	gene_id "G4P62_009986"; transcript_id "gnl|WGS:JAAVVJ|G4P62_T016430"; locus_tag "G4P62_009986"; note "transcript variant X1"; orig_protein_id "gnl|WGS:JAAVVJ|G4P62_P016430"; orig_transcript_id "gnl|WGS:JAAVVJ|G4P62_T016430"; product "arginine-glutamic acid dipeptide repeats protein-like"; transcript_biotype "mRNA"; exon_number "7";
CM025021.1	Genbank	exon	29277780	29277866	.	+	.	gene_id "G4P62_009986"; transcript_id "gnl|WGS:JAAVVJ|G4P62_T016430"; locus_tag "G4P62_009986"; note "transcript variant X1"; orig_protein_id "gnl|WGS:JAAVVJ|G4P62_P016430"; orig_transcript_id "gnl|WGS:JAAVVJ|G4P62_T016430"; product "arginine-glutamic acid dipeptide repeats protein-like"; transcript_biotype "mRNA"; exon_number "8";
CM025021.1	Genbank	exon	29277949	29278142	.	+	.	gene_id "G4P62_009986"; transcript_id "gnl|WGS:JAAVVJ|G4P62_T016430"; locus_tag "G4P62_009986"; note "transcript variant X1"; orig_protein_id "gnl|WGS:JAAVVJ|G4P62_P016430"; orig_transcript_id "gnl|WGS:JAAVVJ|G4P62_T016430"; product "arginine-glutamic acid dipeptide repeats protein-like"; transcript_biotype "mRNA"; exon_number "9";
CM025021.1	Genbank	exon	29278317	29278448	.	+	.	gene_id "G4P62_009986"; transcript_id "gnl|WGS:JAAVVJ|G4P62_T016430"; locus_tag "G4P62_009986"; note "transcript variant X1"; orig_protein_id "gnl|WGS:JAAVVJ|G4P62_P016430"; orig_transcript_id "gnl|WGS:JAAVVJ|G4P62_T016430"; product "arginine-glutamic acid dipeptide repeats protein-like"; transcript_biotype "mRNA"; exon_number "10";
CM025021.1	Genbank	exon	29278701	29278811	.	+	.	gene_id "G4P62_009986"; transcript_id "gnl|WGS:JAAVVJ|G4P62_T016430"; locus_tag "G4P62_009986"; note "transcript variant X1"; orig_protein_id "gnl|WGS:JAAVVJ|G4P62_P016430"; orig_transcript_id "gnl|WGS:JAAVVJ|G4P62_T016430"; product "arginine-glutamic acid dipeptide repeats protein-like"; transcript_biotype "mRNA"; exon_number "11";
CM025021.1	Genbank	exon	29278881	29279977	.	+	.	gene_id "G4P62_009986"; transcript_id "gnl|WGS:JAAVVJ|G4P62_T016430"; locus_tag "G4P62_009986"; note "transcript variant X1"; orig_protein_id "gnl|WGS:JAAVVJ|G4P62_P016430"; orig_transcript_id "gnl|WGS:JAAVVJ|G4P62_T016430"; product "arginine-glutamic acid dipeptide repeats protein-like"; transcript_biotype "mRNA"; exon_number "12";
CM025021.1	Genbank	exon	29280772	29280976	.	+	.	gene_id "G4P62_009986"; transcript_id "gnl|WGS:JAAVVJ|G4P62_T016430"; locus_tag "G4P62_009986"; note "transcript variant X1"; orig_protein_id "gnl|WGS:JAAVVJ|G4P62_P016430"; orig_transcript_id "gnl|WGS:JAAVVJ|G4P62_T016430"; product "arginine-glutamic acid dipeptide repeats protein-like"; transcript_biotype "mRNA"; exon_number "13";
CM025021.1	Genbank	exon	29281052	29281757	.	+	.	gene_id "G4P62_009986"; transcript_id "gnl|WGS:JAAVVJ|G4P62_T016430"; locus_tag "G4P62_009986"; note "transcript variant X1"; orig_protein_id "gnl|WGS:JAAVVJ|G4P62_P016430"; orig_transcript_id "gnl|WGS:JAAVVJ|G4P62_T016430"; product "arginine-glutamic acid dipeptide repeats protein-like"; transcript_biotype "mRNA"; exon_number "14";
CM025021.1	Genbank	exon	29281833	29281973	.	+	.	gene_id "G4P62_009986"; transcript_id "gnl|WGS:JAAVVJ|G4P62_T016430"; locus_tag "G4P62_009986"; note "transcript variant X1"; orig_protein_id "gnl|WGS:JAAVVJ|G4P62_P016430"; orig_transcript_id "gnl|WGS:JAAVVJ|G4P62_T016430"; product "arginine-glutamic acid dipeptide repeats protein-like"; transcript_biotype "mRNA"; exon_number "15";
CM025021.1	Genbank	exon	29282050	29282224	.	+	.	gene_id "G4P62_009986"; transcript_id "gnl|WGS:JAAVVJ|G4P62_T016430"; locus_tag "G4P62_009986"; note "transcript variant X1"; orig_protein_id "gnl|WGS:JAAVVJ|G4P62_P016430"; orig_transcript_id "gnl|WGS:JAAVVJ|G4P62_T016430"; product "arginine-glutamic acid dipeptide repeats protein-like"; transcript_biotype "mRNA"; exon_number "16";
CM025021.1	Genbank	exon	29282312	29283256	.	+	.	gene_id "G4P62_009986"; transcript_id "gnl|WGS:JAAVVJ|G4P62_T016430"; locus_tag "G4P62_009986"; note "transcript variant X1"; orig_protein_id "gnl|WGS:JAAVVJ|G4P62_P016430"; orig_transcript_id "gnl|WGS:JAAVVJ|G4P62_T016430"; product "arginine-glutamic acid dipeptide repeats protein-like"; transcript_biotype "mRNA"; exon_number "17";
CM025021.1	Genbank	CDS	29275300	29275325	.	+	0	gene_id "G4P62_009986"; transcript_id "gnl|WGS:JAAVVJ|G4P62_T016430"; gbkey "CDS"; locus_tag "G4P62_009986"; orig_transcript_id "gnl|WGS:JAAVVJ|G4P62_T016430"; product "transcript variant X1"; protein_id "KAF7207844.1"; exon_number "1";
CM025021.1	Genbank	CDS	29276101	29276149	.	+	1	gene_id "G4P62_009986"; transcript_id "gnl|WGS:JAAVVJ|G4P62_T016430"; gbkey "CDS"; locus_tag "G4P62_009986"; orig_transcript_id "gnl|WGS:JAAVVJ|G4P62_T016430"; product "transcript variant X1"; protein_id "KAF7207844.1"; exon_number "2";
CM025021.1	Genbank	CDS	29276659	29276783	.	+	0	gene_id "G4P62_009986"; transcript_id "gnl|WGS:JAAVVJ|G4P62_T016430"; gbkey "CDS"; locus_tag "G4P62_009986"; orig_transcript_id "gnl|WGS:JAAVVJ|G4P62_T016430"; product "transcript variant X1"; protein_id "KAF7207844.1"; exon_number "3";
CM025021.1	Genbank	CDS	29276941	29277040	.	+	1	gene_id "G4P62_009986"; transcript_id "gnl|WGS:JAAVVJ|G4P62_T016430"; gbkey "CDS"; locus_tag "G4P62_009986"; orig_transcript_id "gnl|WGS:JAAVVJ|G4P62_T016430"; product "transcript variant X1"; protein_id "KAF7207844.1"; exon_number "4";
CM025021.1	Genbank	CDS	29277142	29277240	.	+	0	gene_id "G4P62_009986"; transcript_id "gnl|WGS:JAAVVJ|G4P62_T016430"; gbkey "CDS"; locus_tag "G4P62_009986"; orig_transcript_id "gnl|WGS:JAAVVJ|G4P62_T016430"; product "transcript variant X1"; protein_id "KAF7207844.1"; exon_number "5";
CM025021.1	Genbank	CDS	29277343	29277423	.	+	0	gene_id "G4P62_009986"; transcript_id "gnl|WGS:JAAVVJ|G4P62_T016430"; gbkey "CDS"; locus_tag "G4P62_009986"; orig_transcript_id "gnl|WGS:JAAVVJ|G4P62_T016430"; product "transcript variant X1"; protein_id "KAF7207844.1"; exon_number "6";
CM025021.1	Genbank	CDS	29277518	29277671	.	+	0	gene_id "G4P62_009986"; transcript_id "gnl|WGS:JAAVVJ|G4P62_T016430"; gbkey "CDS"; locus_tag "G4P62_009986"; orig_transcript_id "gnl|WGS:JAAVVJ|G4P62_T016430"; product "transcript variant X1"; protein_id "KAF7207844.1"; exon_number "7";
CM025021.1	Genbank	CDS	29277780	29277866	.	+	2	gene_id "G4P62_009986"; transcript_id "gnl|WGS:JAAVVJ|G4P62_T016430"; gbkey "CDS"; locus_tag "G4P62_009986"; orig_transcript_id "gnl|WGS:JAAVVJ|G4P62_T016430"; product "transcript variant X1"; protein_id "KAF7207844.1"; exon_number "8";
CM025021.1	Genbank	CDS	29277949	29278142	.	+	2	gene_id "G4P62_009986"; transcript_id "gnl|WGS:JAAVVJ|G4P62_T016430"; gbkey "CDS"; locus_tag "G4P62_009986"; orig_transcript_id "gnl|WGS:JAAVVJ|G4P62_T016430"; product "transcript variant X1"; protein_id "KAF7207844.1"; exon_number "9";
CM025021.1	Genbank	CDS	29278317	29278448	.	+	0	gene_id "G4P62_009986"; transcript_id "gnl|WGS:JAAVVJ|G4P62_T016430"; gbkey "CDS"; locus_tag "G4P62_009986"; orig_transcript_id "gnl|WGS:JAAVVJ|G4P62_T016430"; product "transcript variant X1"; protein_id "KAF7207844.1"; exon_number "10";
CM025021.1	Genbank	CDS	29278701	29278811	.	+	0	gene_id "G4P62_009986"; transcript_id "gnl|WGS:JAAVVJ|G4P62_T016430"; gbkey "CDS"; locus_tag "G4P62_009986"; orig_transcript_id "gnl|WGS:JAAVVJ|G4P62_T016430"; product "transcript variant X1"; protein_id "KAF7207844.1"; exon_number "11";
CM025021.1	Genbank	CDS	29278881	29279977	.	+	0	gene_id "G4P62_009986"; transcript_id "gnl|WGS:JAAVVJ|G4P62_T016430"; gbkey "CDS"; locus_tag "G4P62_009986"; orig_transcript_id "gnl|WGS:JAAVVJ|G4P62_T016430"; product "transcript variant X1"; protein_id "KAF7207844.1"; exon_number "12";
CM025021.1	Genbank	CDS	29280772	29280976	.	+	1	gene_id "G4P62_009986"; transcript_id "gnl|WGS:JAAVVJ|G4P62_T016430"; gbkey "CDS"; locus_tag "G4P62_009986"; orig_transcript_id "gnl|WGS:JAAVVJ|G4P62_T016430"; product "transcript variant X1"; protein_id "KAF7207844.1"; exon_number "13";
CM025021.1	Genbank	CDS	29281052	29281757	.	+	0	gene_id "G4P62_009986"; transcript_id "gnl|WGS:JAAVVJ|G4P62_T016430"; gbkey "CDS"; locus_tag "G4P62_009986"; orig_transcript_id "gnl|WGS:JAAVVJ|G4P62_T016430"; product "transcript variant X1"; protein_id "KAF7207844.1"; exon_number "14";
CM025021.1	Genbank	CDS	29281833	29281973	.	+	2	gene_id "G4P62_009986"; transcript_id "gnl|WGS:JAAVVJ|G4P62_T016430"; gbkey "CDS"; locus_tag "G4P62_009986"; orig_transcript_id "gnl|WGS:JAAVVJ|G4P62_T016430"; product "transcript variant X1"; protein_id "KAF7207844.1"; exon_number "15";
CM025021.1	Genbank	CDS	29282050	29282224	.	+	2	gene_id "G4P62_009986"; transcript_id "gnl|WGS:JAAVVJ|G4P62_T016430"; gbkey "CDS"; locus_tag "G4P62_009986"; orig_transcript_id "gnl|WGS:JAAVVJ|G4P62_T016430"; product "transcript variant X1"; protein_id "KAF7207844.1"; exon_number "16";
CM025021.1	Genbank	CDS	29282312	29282342	.	+	1	gene_id "G4P62_009986"; transcript_id "gnl|WGS:JAAVVJ|G4P62_T016430"; gbkey "CDS"; locus_tag "G4P62_009986"; orig_transcript_id "gnl|WGS:JAAVVJ|G4P62_T016430"; product "transcript variant X1"; protein_id "KAF7207844.1"; exon_number "17";
CM025021.1	Genbank	start_codon	29275300	29275302	.	+	0	gene_id "G4P62_009986"; transcript_id "gnl|WGS:JAAVVJ|G4P62_T016430"; gbkey "CDS"; locus_tag "G4P62_009986"; orig_transcript_id "gnl|WGS:JAAVVJ|G4P62_T016430"; product "transcript variant X1"; protein_id "KAF7207844.1"; exon_number "1";
CM025021.1	Genbank	stop_codon	29282343	29282345	.	+	0	gene_id "G4P62_009986"; transcript_id "gnl|WGS:JAAVVJ|G4P62_T016430"; gbkey "CDS"; locus_tag "G4P62_009986"; orig_transcript_id "gnl|WGS:JAAVVJ|G4P62_T016430"; product "transcript variant X1"; protein_id "KAF7207844.1"; exon_number "17";
CM025021.1	Genbank	transcript	29275068	29283256	.	+	.	gene_id "G4P62_009986"; transcript_id "gnl|WGS:JAAVVJ|G4P62_T016431"; gbkey "mRNA"; locus_tag "G4P62_009986"; note "transcript variant X2"; orig_protein_id "gnl|WGS:JAAVVJ|G4P62_P016431"; orig_transcript_id "gnl|WGS:JAAVVJ|G4P62_T016431"; product "arginine-glutamic acid dipeptide repeats protein-like"; transcript_biotype "mRNA";
CM025021.1	Genbank	exon	29275068	29275325	.	+	.	gene_id "G4P62_009986"; transcript_id "gnl|WGS:JAAVVJ|G4P62_T016431"; locus_tag "G4P62_009986"; note "transcript variant X2"; orig_protein_id "gnl|WGS:JAAVVJ|G4P62_P016431"; orig_transcript_id "gnl|WGS:JAAVVJ|G4P62_T016431"; product "arginine-glutamic acid dipeptide repeats protein-like"; transcript_biotype "mRNA"; exon_number "1";
CM025021.1	Genbank	exon	29276101	29276149	.	+	.	gene_id "G4P62_009986"; transcript_id "gnl|WGS:JAAVVJ|G4P62_T016431"; locus_tag "G4P62_009986"; note "transcript variant X2"; orig_protein_id "gnl|WGS:JAAVVJ|G4P62_P016431"; orig_transcript_id "gnl|WGS:JAAVVJ|G4P62_T016431"; product "arginine-glutamic acid dipeptide repeats protein-like"; transcript_biotype "mRNA"; exon_number "2";
CM025021.1	Genbank	exon	29276659	29276783	.	+	.	gene_id "G4P62_009986"; transcript_id "gnl|WGS:JAAVVJ|G4P62_T016431"; locus_tag "G4P62_009986"; note "transcript variant X2"; orig_protein_id "gnl|WGS:JAAVVJ|G4P62_P016431"; orig_transcript_id "gnl|WGS:JAAVVJ|G4P62_T016431"; product "arginine-glutamic acid dipeptide repeats protein-like"; transcript_biotype "mRNA"; exon_number "3";
CM025021.1	Genbank	exon	29276941	29277040	.	+	.	gene_id "G4P62_009986"; transcript_id "gnl|WGS:JAAVVJ|G4P62_T016431"; locus_tag "G4P62_009986"; note "transcript variant X2"; orig_protein_id "gnl|WGS:JAAVVJ|G4P62_P016431"; orig_transcript_id "gnl|WGS:JAAVVJ|G4P62_T016431"; product "arginine-glutamic acid dipeptide repeats protein-like"; transcript_biotype "mRNA"; exon_number "4";
CM025021.1	Genbank	exon	29277142	29277240	.	+	.	gene_id "G4P62_009986"; transcript_id "gnl|WGS:JAAVVJ|G4P62_T016431"; locus_tag "G4P62_009986"; note "transcript variant X2"; orig_protein_id "gnl|WGS:JAAVVJ|G4P62_P016431"; orig_transcript_id "gnl|WGS:JAAVVJ|G4P62_T016431"; product "arginine-glutamic acid dipeptide repeats protein-like"; transcript_biotype "mRNA"; exon_number "5";
CM025021.1	Genbank	exon	29277343	29277423	.	+	.	gene_id "G4P62_009986"; transcript_id "gnl|WGS:JAAVVJ|G4P62_T016431"; locus_tag "G4P62_009986"; note "transcript variant X2"; orig_protein_id "gnl|WGS:JAAVVJ|G4P62_P016431"; orig_transcript_id "gnl|WGS:JAAVVJ|G4P62_T016431"; product "arginine-glutamic acid dipeptide repeats protein-like"; transcript_biotype "mRNA"; exon_number "6";
CM025021.1	Genbank	exon	29277518	29277671	.	+	.	gene_id "G4P62_009986"; transcript_id "gnl|WGS:JAAVVJ|G4P62_T016431"; locus_tag "G4P62_009986"; note "transcript variant X2"; orig_protein_id "gnl|WGS:JAAVVJ|G4P62_P016431"; orig_transcript_id "gnl|WGS:JAAVVJ|G4P62_T016431"; product "arginine-glutamic acid dipeptide repeats protein-like"; transcript_biotype "mRNA"; exon_number "7";
CM025021.1	Genbank	exon	29277780	29277866	.	+	.	gene_id "G4P62_009986"; transcript_id "gnl|WGS:JAAVVJ|G4P62_T016431"; locus_tag "G4P62_009986"; note "transcript variant X2"; orig_protein_id "gnl|WGS:JAAVVJ|G4P62_P016431"; orig_transcript_id "gnl|WGS:JAAVVJ|G4P62_T016431"; product "arginine-glutamic acid dipeptide repeats protein-like"; transcript_biotype "mRNA"; exon_number "8";
CM025021.1	Genbank	exon	29277949	29278142	.	+	.	gene_id "G4P62_009986"; transcript_id "gnl|WGS:JAAVVJ|G4P62_T016431"; locus_tag "G4P62_009986"; note "transcript variant X2"; orig_protein_id "gnl|WGS:JAAVVJ|G4P62_P016431"; orig_transcript_id "gnl|WGS:JAAVVJ|G4P62_T016431"; product "arginine-glutamic acid dipeptide repeats protein-like"; transcript_biotype "mRNA"; exon_number "9";
CM025021.1	Genbank	exon	29278317	29278448	.	+	.	gene_id "G4P62_009986"; transcript_id "gnl|WGS:JAAVVJ|G4P62_T016431"; locus_tag "G4P62_009986"; note "transcript variant X2"; orig_protein_id "gnl|WGS:JAAVVJ|G4P62_P016431"; orig_transcript_id "gnl|WGS:JAAVVJ|G4P62_T016431"; product "arginine-glutamic acid dipeptide repeats protein-like"; transcript_biotype "mRNA"; exon_number "10";
CM025021.1	Genbank	exon	29278701	29278811	.	+	.	gene_id "G4P62_009986"; transcript_id "gnl|WGS:JAAVVJ|G4P62_T016431"; locus_tag "G4P62_009986"; note "transcript variant X2"; orig_protein_id "gnl|WGS:JAAVVJ|G4P62_P016431"; orig_transcript_id "gnl|WGS:JAAVVJ|G4P62_T016431"; product "arginine-glutamic acid dipeptide repeats protein-like"; transcript_biotype "mRNA"; exon_number "11";
CM025021.1	Genbank	exon	29278881	29279977	.	+	.	gene_id "G4P62_009986"; transcript_id "gnl|WGS:JAAVVJ|G4P62_T016431"; locus_tag "G4P62_009986"; note "transcript variant X2"; orig_protein_id "gnl|WGS:JAAVVJ|G4P62_P016431"; orig_transcript_id "gnl|WGS:JAAVVJ|G4P62_T016431"; product "arginine-glutamic acid dipeptide repeats protein-like"; transcript_biotype "mRNA"; exon_number "12";
CM025021.1	Genbank	exon	29280772	29280976	.	+	.	gene_id "G4P62_009986"; transcript_id "gnl|WGS:JAAVVJ|G4P62_T016431"; locus_tag "G4P62_009986"; note "transcript variant X2"; orig_protein_id "gnl|WGS:JAAVVJ|G4P62_P016431"; orig_transcript_id "gnl|WGS:JAAVVJ|G4P62_T016431"; product "arginine-glutamic acid dipeptide repeats protein-like"; transcript_biotype "mRNA"; exon_number "13";
CM025021.1	Genbank	exon	29281055	29281757	.	+	.	gene_id "G4P62_009986"; transcript_id "gnl|WGS:JAAVVJ|G4P62_T016431"; locus_tag "G4P62_009986"; note "transcript variant X2"; orig_protein_id "gnl|WGS:JAAVVJ|G4P62_P016431"; orig_transcript_id "gnl|WGS:JAAVVJ|G4P62_T016431"; product "arginine-glutamic acid dipeptide repeats protein-like"; transcript_biotype "mRNA"; exon_number "14";
CM025021.1	Genbank	exon	29281833	29281973	.	+	.	gene_id "G4P62_009986"; transcript_id "gnl|WGS:JAAVVJ|G4P62_T016431"; locus_tag "G4P62_009986"; note "transcript variant X2"; orig_protein_id "gnl|WGS:JAAVVJ|G4P62_P016431"; orig_transcript_id "gnl|WGS:JAAVVJ|G4P62_T016431"; product "arginine-glutamic acid dipeptide repeats protein-like"; transcript_biotype "mRNA"; exon_number "15";
CM025021.1	Genbank	exon	29282050	29282224	.	+	.	gene_id "G4P62_009986"; transcript_id "gnl|WGS:JAAVVJ|G4P62_T016431"; locus_tag "G4P62_009986"; note "transcript variant X2"; orig_protein_id "gnl|WGS:JAAVVJ|G4P62_P016431"; orig_transcript_id "gnl|WGS:JAAVVJ|G4P62_T016431"; product "arginine-glutamic acid dipeptide repeats protein-like"; transcript_biotype "mRNA"; exon_number "16";
CM025021.1	Genbank	exon	29282312	29283256	.	+	.	gene_id "G4P62_009986"; transcript_id "gnl|WGS:JAAVVJ|G4P62_T016431"; locus_tag "G4P62_009986"; note "transcript variant X2"; orig_protein_id "gnl|WGS:JAAVVJ|G4P62_P016431"; orig_transcript_id "gnl|WGS:JAAVVJ|G4P62_T016431"; product "arginine-glutamic acid dipeptide repeats protein-like"; transcript_biotype "mRNA"; exon_number "17";
CM025021.1	Genbank	CDS	29275300	29275325	.	+	0	gene_id "G4P62_009986"; transcript_id "gnl|WGS:JAAVVJ|G4P62_T016431"; gbkey "CDS"; locus_tag "G4P62_009986"; orig_transcript_id "gnl|WGS:JAAVVJ|G4P62_T016431"; product "transcript variant X2"; protein_id "KAF7207845.1"; exon_number "1";
CM025021.1	Genbank	CDS	29276101	29276149	.	+	1	gene_id "G4P62_009986"; transcript_id "gnl|WGS:JAAVVJ|G4P62_T016431"; gbkey "CDS"; locus_tag "G4P62_009986"; orig_transcript_id "gnl|WGS:JAAVVJ|G4P62_T016431"; product "transcript variant X2"; protein_id "KAF7207845.1"; exon_number "2";
CM025021.1	Genbank	CDS	29276659	29276783	.	+	0	gene_id "G4P62_009986"; transcript_id "gnl|WGS:JAAVVJ|G4P62_T016431"; gbkey "CDS"; locus_tag "G4P62_009986"; orig_transcript_id "gnl|WGS:JAAVVJ|G4P62_T016431"; product "transcript variant X2"; protein_id "KAF7207845.1"; exon_number "3";
CM025021.1	Genbank	CDS	29276941	29277040	.	+	1	gene_id "G4P62_009986"; transcript_id "gnl|WGS:JAAVVJ|G4P62_T016431"; gbkey "CDS"; locus_tag "G4P62_009986"; orig_transcript_id "gnl|WGS:JAAVVJ|G4P62_T016431"; product "transcript variant X2"; protein_id "KAF7207845.1"; exon_number "4";
CM025021.1	Genbank	CDS	29277142	29277240	.	+	0	gene_id "G4P62_009986"; transcript_id "gnl|WGS:JAAVVJ|G4P62_T016431"; gbkey "CDS"; locus_tag "G4P62_009986"; orig_transcript_id "gnl|WGS:JAAVVJ|G4P62_T016431"; product "transcript variant X2"; protein_id "KAF7207845.1"; exon_number "5";
CM025021.1	Genbank	CDS	29277343	29277423	.	+	0	gene_id "G4P62_009986"; transcript_id "gnl|WGS:JAAVVJ|G4P62_T016431"; gbkey "CDS"; locus_tag "G4P62_009986"; orig_transcript_id "gnl|WGS:JAAVVJ|G4P62_T016431"; product "transcript variant X2"; protein_id "KAF7207845.1"; exon_number "6";
CM025021.1	Genbank	CDS	29277518	29277671	.	+	0	gene_id "G4P62_009986"; transcript_id "gnl|WGS:JAAVVJ|G4P62_T016431"; gbkey "CDS"; locus_tag "G4P62_009986"; orig_transcript_id "gnl|WGS:JAAVVJ|G4P62_T016431"; product "transcript variant X2"; protein_id "KAF7207845.1"; exon_number "7";
CM025021.1	Genbank	CDS	29277780	29277866	.	+	2	gene_id "G4P62_009986"; transcript_id "gnl|WGS:JAAVVJ|G4P62_T016431"; gbkey "CDS"; locus_tag "G4P62_009986"; orig_transcript_id "gnl|WGS:JAAVVJ|G4P62_T016431"; product "transcript variant X2"; protein_id "KAF7207845.1"; exon_number "8";
CM025021.1	Genbank	CDS	29277949	29278142	.	+	2	gene_id "G4P62_009986"; transcript_id "gnl|WGS:JAAVVJ|G4P62_T016431"; gbkey "CDS"; locus_tag "G4P62_009986"; orig_transcript_id "gnl|WGS:JAAVVJ|G4P62_T016431"; product "transcript variant X2"; protein_id "KAF7207845.1"; exon_number "9";
CM025021.1	Genbank	CDS	29278317	29278448	.	+	0	gene_id "G4P62_009986"; transcript_id "gnl|WGS:JAAVVJ|G4P62_T016431"; gbkey "CDS"; locus_tag "G4P62_009986"; orig_transcript_id "gnl|WGS:JAAVVJ|G4P62_T016431"; product "transcript variant X2"; protein_id "KAF7207845.1"; exon_number "10";
CM025021.1	Genbank	CDS	29278701	29278811	.	+	0	gene_id "G4P62_009986"; transcript_id "gnl|WGS:JAAVVJ|G4P62_T016431"; gbkey "CDS"; locus_tag "G4P62_009986"; orig_transcript_id "gnl|WGS:JAAVVJ|G4P62_T016431"; product "transcript variant X2"; protein_id "KAF7207845.1"; exon_number "11";
CM025021.1	Genbank	CDS	29278881	29279977	.	+	0	gene_id "G4P62_009986"; transcript_id "gnl|WGS:JAAVVJ|G4P62_T016431"; gbkey "CDS"; locus_tag "G4P62_009986"; orig_transcript_id "gnl|WGS:JAAVVJ|G4P62_T016431"; product "transcript variant X2"; protein_id "KAF7207845.1"; exon_number "12";
CM025021.1	Genbank	CDS	29280772	29280976	.	+	1	gene_id "G4P62_009986"; transcript_id "gnl|WGS:JAAVVJ|G4P62_T016431"; gbkey "CDS"; locus_tag "G4P62_009986"; orig_transcript_id "gnl|WGS:JAAVVJ|G4P62_T016431"; product "transcript variant X2"; protein_id "KAF7207845.1"; exon_number "13";
CM025021.1	Genbank	CDS	29281055	29281757	.	+	0	gene_id "G4P62_009986"; transcript_id "gnl|WGS:JAAVVJ|G4P62_T016431"; gbkey "CDS"; locus_tag "G4P62_009986"; orig_transcript_id "gnl|WGS:JAAVVJ|G4P62_T016431"; product "transcript variant X2"; protein_id "KAF7207845.1"; exon_number "14";
CM025021.1	Genbank	CDS	29281833	29281973	.	+	2	gene_id "G4P62_009986"; transcript_id "gnl|WGS:JAAVVJ|G4P62_T016431"; gbkey "CDS"; locus_tag "G4P62_009986"; orig_transcript_id "gnl|WGS:JAAVVJ|G4P62_T016431"; product "transcript variant X2"; protein_id "KAF7207845.1"; exon_number "15";
CM025021.1	Genbank	CDS	29282050	29282224	.	+	2	gene_id "G4P62_009986"; transcript_id "gnl|WGS:JAAVVJ|G4P62_T016431"; gbkey "CDS"; locus_tag "G4P62_009986"; orig_transcript_id "gnl|WGS:JAAVVJ|G4P62_T016431"; product "transcript variant X2"; protein_id "KAF7207845.1"; exon_number "16";
CM025021.1	Genbank	CDS	29282312	29282342	.	+	1	gene_id "G4P62_009986"; transcript_id "gnl|WGS:JAAVVJ|G4P62_T016431"; gbkey "CDS"; locus_tag "G4P62_009986"; orig_transcript_id "gnl|WGS:JAAVVJ|G4P62_T016431"; product "transcript variant X2"; protein_id "KAF7207845.1"; exon_number "17";
CM025021.1	Genbank	start_codon	29275300	29275302	.	+	0	gene_id "G4P62_009986"; transcript_id "gnl|WGS:JAAVVJ|G4P62_T016431"; gbkey "CDS"; locus_tag "G4P62_009986"; orig_transcript_id "gnl|WGS:JAAVVJ|G4P62_T016431"; product "transcript variant X2"; protein_id "KAF7207845.1"; exon_number "1";
CM025021.1	Genbank	stop_codon	29282343	29282345	.	+	0	gene_id "G4P62_009986"; transcript_id "gnl|WGS:JAAVVJ|G4P62_T016431"; gbkey "CDS"; locus_tag "G4P62_009986"; orig_transcript_id "gnl|WGS:JAAVVJ|G4P62_T016431"; product "transcript variant X2"; protein_id "KAF7207845.1"; exon_number "17";
CM025021.1	Genbank	gene	29284212	29291619	.	-	.	gene_id "G4P62_009985"; transcript_id ""; description "uncharacterized protein LOC107385148"; gbkey "Gene"; gene_biotype "protein_coding"; locus_tag "G4P62_009985"; note "LOC107385148";
CM025021.1	Genbank	transcript	29284212	29291619	.	-	.	gene_id "G4P62_009985"; transcript_id "gnl|WGS:JAAVVJ|G4P62_T016429"; gbkey "mRNA"; locus_tag "G4P62_009985"; orig_protein_id "gnl|WGS:JAAVVJ|G4P62_P016429"; orig_transcript_id "gnl|WGS:JAAVVJ|G4P62_T016429"; product "putative LOC107385148-like protein"; transcript_biotype "mRNA";
CM025021.1	Genbank	exon	29290915	29291619	.	-	.	gene_id "G4P62_009985"; transcript_id "gnl|WGS:JAAVVJ|G4P62_T016429"; locus_tag "G4P62_009985"; orig_protein_id "gnl|WGS:JAAVVJ|G4P62_P016429"; orig_transcript_id "gnl|WGS:JAAVVJ|G4P62_T016429"; product "putative LOC107385148-like protein"; transcript_biotype "mRNA"; exon_number "1";
CM025021.1	Genbank	exon	29286757	29289152	.	-	.	gene_id "G4P62_009985"; transcript_id "gnl|WGS:JAAVVJ|G4P62_T016429"; locus_tag "G4P62_009985"; orig_protein_id "gnl|WGS:JAAVVJ|G4P62_P016429"; orig_transcript_id "gnl|WGS:JAAVVJ|G4P62_T016429"; product "putative LOC107385148-like protein"; transcript_biotype "mRNA"; exon_number "2";
CM025021.1	Genbank	exon	29286000	29286116	.	-	.	gene_id "G4P62_009985"; transcript_id "gnl|WGS:JAAVVJ|G4P62_T016429"; locus_tag "G4P62_009985"; orig_protein_id "gnl|WGS:JAAVVJ|G4P62_P016429"; orig_transcript_id "gnl|WGS:JAAVVJ|G4P62_T016429"; product "putative LOC107385148-like protein"; transcript_biotype "mRNA"; exon_number "3";
CM025021.1	Genbank	exon	29284212	29284727	.	-	.	gene_id "G4P62_009985"; transcript_id "gnl|WGS:JAAVVJ|G4P62_T016429"; locus_tag "G4P62_009985"; orig_protein_id "gnl|WGS:JAAVVJ|G4P62_P016429"; orig_transcript_id "gnl|WGS:JAAVVJ|G4P62_T016429"; product "putative LOC107385148-like protein"; transcript_biotype "mRNA"; exon_number "4";
CM025021.1	Genbank	CDS	29286757	29289127	.	-	0	gene_id "G4P62_009985"; transcript_id "gnl|WGS:JAAVVJ|G4P62_T016429"; gbkey "CDS"; locus_tag "G4P62_009985"; orig_transcript_id "gnl|WGS:JAAVVJ|G4P62_T016429"; product "putative LOC107385148-like protein"; protein_id "KAF7207843.1"; exon_number "2";
CM025021.1	Genbank	CDS	29286000	29286116	.	-	2	gene_id "G4P62_009985"; transcript_id "gnl|WGS:JAAVVJ|G4P62_T016429"; gbkey "CDS"; locus_tag "G4P62_009985"; orig_transcript_id "gnl|WGS:JAAVVJ|G4P62_T016429"; product "putative LOC107385148-like protein"; protein_id "KAF7207843.1"; exon_number "3";
CM025021.1	Genbank	CDS	29284642	29284727	.	-	2	gene_id "G4P62_009985"; transcript_id "gnl|WGS:JAAVVJ|G4P62_T016429"; gbkey "CDS"; locus_tag "G4P62_009985"; orig_transcript_id "gnl|WGS:JAAVVJ|G4P62_T016429"; product "putative LOC107385148-like protein"; protein_id "KAF7207843.1"; exon_number "4";
CM025021.1	Genbank	start_codon	29289125	29289127	.	-	0	gene_id "G4P62_009985"; transcript_id "gnl|WGS:JAAVVJ|G4P62_T016429"; gbkey "CDS"; locus_tag "G4P62_009985"; orig_transcript_id "gnl|WGS:JAAVVJ|G4P62_T016429"; product "putative LOC107385148-like protein"; protein_id "KAF7207843.1"; exon_number "2";
CM025021.1	Genbank	stop_codon	29284639	29284641	.	-	0	gene_id "G4P62_009985"; transcript_id "gnl|WGS:JAAVVJ|G4P62_T016429"; gbkey "CDS"; locus_tag "G4P62_009985"; orig_transcript_id "gnl|WGS:JAAVVJ|G4P62_T016429"; product "putative LOC107385148-like protein"; protein_id "KAF7207843.1"; exon_number "4";
CM025021.1	Genbank	gene	29292006	29299013	.	-	.	gene_id "G4P62_009984"; transcript_id ""; description "uncharacterized protein C1orf159 homolog isoform"; gbkey "Gene"; gene_biotype "protein_coding"; locus_tag "G4P62_009984"; note "csgr10h1orf159";
CM025021.1	Genbank	transcript	29294248	29299013	.	-	.	gene_id "G4P62_009984"; transcript_id "gnl|WGS:JAAVVJ|G4P62_T016428"; gbkey "mRNA"; locus_tag "G4P62_009984"; note "human C1orf159; transcript variant X3"; orig_protein_id "gnl|WGS:JAAVVJ|G4P62_P016428"; orig_transcript_id "gnl|WGS:JAAVVJ|G4P62_T016428"; product "chromosome sgr10 open reading frame"; transcript_biotype "mRNA";
CM025021.1	Genbank	exon	29298922	29299013	.	-	.	gene_id "G4P62_009984"; transcript_id "gnl|WGS:JAAVVJ|G4P62_T016428"; locus_tag "G4P62_009984"; note "human C1orf159; transcript variant X3"; orig_protein_id "gnl|WGS:JAAVVJ|G4P62_P016428"; orig_transcript_id "gnl|WGS:JAAVVJ|G4P62_T016428"; product "chromosome sgr10 open reading frame"; transcript_biotype "mRNA"; exon_number "1";
CM025021.1	Genbank	exon	29296381	29296461	.	-	.	gene_id "G4P62_009984"; transcript_id "gnl|WGS:JAAVVJ|G4P62_T016428"; locus_tag "G4P62_009984"; note "human C1orf159; transcript variant X3"; orig_protein_id "gnl|WGS:JAAVVJ|G4P62_P016428"; orig_transcript_id "gnl|WGS:JAAVVJ|G4P62_T016428"; product "chromosome sgr10 open reading frame"; transcript_biotype "mRNA"; exon_number "2";
CM025021.1	Genbank	exon	29296223	29296307	.	-	.	gene_id "G4P62_009984"; transcript_id "gnl|WGS:JAAVVJ|G4P62_T016428"; locus_tag "G4P62_009984"; note "human C1orf159; transcript variant X3"; orig_protein_id "gnl|WGS:JAAVVJ|G4P62_P016428"; orig_transcript_id "gnl|WGS:JAAVVJ|G4P62_T016428"; product "chromosome sgr10 open reading frame"; transcript_biotype "mRNA"; exon_number "3";
CM025021.1	Genbank	exon	29294820	29294915	.	-	.	gene_id "G4P62_009984"; transcript_id "gnl|WGS:JAAVVJ|G4P62_T016428"; locus_tag "G4P62_009984"; note "human C1orf159; transcript variant X3"; orig_protein_id "gnl|WGS:JAAVVJ|G4P62_P016428"; orig_transcript_id "gnl|WGS:JAAVVJ|G4P62_T016428"; product "chromosome sgr10 open reading frame"; transcript_biotype "mRNA"; exon_number "4";
CM025021.1	Genbank	exon	29294681	29294737	.	-	.	gene_id "G4P62_009984"; transcript_id "gnl|WGS:JAAVVJ|G4P62_T016428"; locus_tag "G4P62_009984"; note "human C1orf159; transcript variant X3"; orig_protein_id "gnl|WGS:JAAVVJ|G4P62_P016428"; orig_transcript_id "gnl|WGS:JAAVVJ|G4P62_T016428"; product "chromosome sgr10 open reading frame"; transcript_biotype "mRNA"; exon_number "5";
CM025021.1	Genbank	exon	29294438	29294572	.	-	.	gene_id "G4P62_009984"; transcript_id "gnl|WGS:JAAVVJ|G4P62_T016428"; locus_tag "G4P62_009984"; note "human C1orf159; transcript variant X3"; orig_protein_id "gnl|WGS:JAAVVJ|G4P62_P016428"; orig_transcript_id "gnl|WGS:JAAVVJ|G4P62_T016428"; product "chromosome sgr10 open reading frame"; transcript_biotype "mRNA"; exon_number "6";
CM025021.1	Genbank	exon	29294248	29294355	.	-	.	gene_id "G4P62_009984"; transcript_id "gnl|WGS:JAAVVJ|G4P62_T016428"; locus_tag "G4P62_009984"; note "human C1orf159; transcript variant X3"; orig_protein_id "gnl|WGS:JAAVVJ|G4P62_P016428"; orig_transcript_id "gnl|WGS:JAAVVJ|G4P62_T016428"; product "chromosome sgr10 open reading frame"; transcript_biotype "mRNA"; exon_number "7";
CM025021.1	Genbank	CDS	29296381	29296452	.	-	0	gene_id "G4P62_009984"; transcript_id "gnl|WGS:JAAVVJ|G4P62_T016428"; gbkey "CDS"; locus_tag "G4P62_009984"; orig_transcript_id "gnl|WGS:JAAVVJ|G4P62_T016428"; product "transcript variant X3"; protein_id "KAF7207842.1"; exon_number "2";
CM025021.1	Genbank	CDS	29296223	29296307	.	-	0	gene_id "G4P62_009984"; transcript_id "gnl|WGS:JAAVVJ|G4P62_T016428"; gbkey "CDS"; locus_tag "G4P62_009984"; orig_transcript_id "gnl|WGS:JAAVVJ|G4P62_T016428"; product "transcript variant X3"; protein_id "KAF7207842.1"; exon_number "3";
CM025021.1	Genbank	CDS	29294820	29294915	.	-	2	gene_id "G4P62_009984"; transcript_id "gnl|WGS:JAAVVJ|G4P62_T016428"; gbkey "CDS"; locus_tag "G4P62_009984"; orig_transcript_id "gnl|WGS:JAAVVJ|G4P62_T016428"; product "transcript variant X3"; protein_id "KAF7207842.1"; exon_number "4";
CM025021.1	Genbank	CDS	29294681	29294737	.	-	2	gene_id "G4P62_009984"; transcript_id "gnl|WGS:JAAVVJ|G4P62_T016428"; gbkey "CDS"; locus_tag "G4P62_009984"; orig_transcript_id "gnl|WGS:JAAVVJ|G4P62_T016428"; product "transcript variant X3"; protein_id "KAF7207842.1"; exon_number "5";
CM025021.1	Genbank	CDS	29294438	29294572	.	-	2	gene_id "G4P62_009984"; transcript_id "gnl|WGS:JAAVVJ|G4P62_T016428"; gbkey "CDS"; locus_tag "G4P62_009984"; orig_transcript_id "gnl|WGS:JAAVVJ|G4P62_T016428"; product "transcript variant X3"; protein_id "KAF7207842.1"; exon_number "6";
CM025021.1	Genbank	CDS	29294309	29294355	.	-	2	gene_id "G4P62_009984"; transcript_id "gnl|WGS:JAAVVJ|G4P62_T016428"; gbkey "CDS"; locus_tag "G4P62_009984"; orig_transcript_id "gnl|WGS:JAAVVJ|G4P62_T016428"; product "transcript variant X3"; protein_id "KAF7207842.1"; exon_number "7";
CM025021.1	Genbank	start_codon	29296450	29296452	.	-	0	gene_id "G4P62_009984"; transcript_id "gnl|WGS:JAAVVJ|G4P62_T016428"; gbkey "CDS"; locus_tag "G4P62_009984"; orig_transcript_id "gnl|WGS:JAAVVJ|G4P62_T016428"; product "transcript variant X3"; protein_id "KAF7207842.1"; exon_number "2";
CM025021.1	Genbank	stop_codon	29294306	29294308	.	-	0	gene_id "G4P62_009984"; transcript_id "gnl|WGS:JAAVVJ|G4P62_T016428"; gbkey "CDS"; locus_tag "G4P62_009984"; orig_transcript_id "gnl|WGS:JAAVVJ|G4P62_T016428"; product "transcript variant X3"; protein_id "KAF7207842.1"; exon_number "7";
CM025021.1	Genbank	gene	29299168	29304157	.	+	.	gene_id "G4P62_009983"; transcript_id ""; description "coiled-coil domain-containing protein 36"; gbkey "Gene"; gene "ccdc36"; gene_biotype "protein_coding"; locus_tag "G4P62_009983";
CM025021.1	Genbank	transcript	29299168	29304157	.	+	.	gene_id "G4P62_009983"; transcript_id "gnl|WGS:JAAVVJ|G4P62_T016426"; gbkey "mRNA"; gene "ccdc36"; locus_tag "G4P62_009983"; note "transcript variant X1"; orig_protein_id "gnl|WGS:JAAVVJ|G4P62_P016426"; orig_transcript_id "gnl|WGS:JAAVVJ|G4P62_T016426"; product "coiled-coil domain containing 36"; transcript_biotype "mRNA";
CM025021.1	Genbank	exon	29299168	29299565	.	+	.	gene_id "G4P62_009983"; transcript_id "gnl|WGS:JAAVVJ|G4P62_T016426"; gene "ccdc36"; locus_tag "G4P62_009983"; note "transcript variant X1"; orig_protein_id "gnl|WGS:JAAVVJ|G4P62_P016426"; orig_transcript_id "gnl|WGS:JAAVVJ|G4P62_T016426"; product "coiled-coil domain containing 36"; transcript_biotype "mRNA"; exon_number "1";
CM025021.1	Genbank	exon	29299769	29299834	.	+	.	gene_id "G4P62_009983"; transcript_id "gnl|WGS:JAAVVJ|G4P62_T016426"; gene "ccdc36"; locus_tag "G4P62_009983"; note "transcript variant X1"; orig_protein_id "gnl|WGS:JAAVVJ|G4P62_P016426"; orig_transcript_id "gnl|WGS:JAAVVJ|G4P62_T016426"; product "coiled-coil domain containing 36"; transcript_biotype "mRNA"; exon_number "2";
CM025021.1	Genbank	exon	29299982	29300117	.	+	.	gene_id "G4P62_009983"; transcript_id "gnl|WGS:JAAVVJ|G4P62_T016426"; gene "ccdc36"; locus_tag "G4P62_009983"; note "transcript variant X1"; orig_protein_id "gnl|WGS:JAAVVJ|G4P62_P016426"; orig_transcript_id "gnl|WGS:JAAVVJ|G4P62_T016426"; product "coiled-coil domain containing 36"; transcript_biotype "mRNA"; exon_number "3";
CM025021.1	Genbank	exon	29301802	29301929	.	+	.	gene_id "G4P62_009983"; transcript_id "gnl|WGS:JAAVVJ|G4P62_T016426"; gene "ccdc36"; locus_tag "G4P62_009983"; note "transcript variant X1"; orig_protein_id "gnl|WGS:JAAVVJ|G4P62_P016426"; orig_transcript_id "gnl|WGS:JAAVVJ|G4P62_T016426"; product "coiled-coil domain containing 36"; transcript_biotype "mRNA"; exon_number "4";
CM025021.1	Genbank	exon	29302039	29302087	.	+	.	gene_id "G4P62_009983"; transcript_id "gnl|WGS:JAAVVJ|G4P62_T016426"; gene "ccdc36"; locus_tag "G4P62_009983"; note "transcript variant X1"; orig_protein_id "gnl|WGS:JAAVVJ|G4P62_P016426"; orig_transcript_id "gnl|WGS:JAAVVJ|G4P62_T016426"; product "coiled-coil domain containing 36"; transcript_biotype "mRNA"; exon_number "5";
CM025021.1	Genbank	exon	29302169	29302253	.	+	.	gene_id "G4P62_009983"; transcript_id "gnl|WGS:JAAVVJ|G4P62_T016426"; gene "ccdc36"; locus_tag "G4P62_009983"; note "transcript variant X1"; orig_protein_id "gnl|WGS:JAAVVJ|G4P62_P016426"; orig_transcript_id "gnl|WGS:JAAVVJ|G4P62_T016426"; product "coiled-coil domain containing 36"; transcript_biotype "mRNA"; exon_number "6";
CM025021.1	Genbank	exon	29302719	29302822	.	+	.	gene_id "G4P62_009983"; transcript_id "gnl|WGS:JAAVVJ|G4P62_T016426"; gene "ccdc36"; locus_tag "G4P62_009983"; note "transcript variant X1"; orig_protein_id "gnl|WGS:JAAVVJ|G4P62_P016426"; orig_transcript_id "gnl|WGS:JAAVVJ|G4P62_T016426"; product "coiled-coil domain containing 36"; transcript_biotype "mRNA"; exon_number "7";
CM025021.1	Genbank	exon	29302934	29304157	.	+	.	gene_id "G4P62_009983"; transcript_id "gnl|WGS:JAAVVJ|G4P62_T016426"; gene "ccdc36"; locus_tag "G4P62_009983"; note "transcript variant X1"; orig_protein_id "gnl|WGS:JAAVVJ|G4P62_P016426"; orig_transcript_id "gnl|WGS:JAAVVJ|G4P62_T016426"; product "coiled-coil domain containing 36"; transcript_biotype "mRNA"; exon_number "8";
CM025021.1	Genbank	CDS	29299782	29299834	.	+	0	gene_id "G4P62_009983"; transcript_id "gnl|WGS:JAAVVJ|G4P62_T016426"; gbkey "CDS"; gene "ccdc36"; locus_tag "G4P62_009983"; orig_transcript_id "gnl|WGS:JAAVVJ|G4P62_T016426"; product "transcript variant X1"; protein_id "KAF7207840.1"; exon_number "2";
CM025021.1	Genbank	CDS	29299982	29300117	.	+	1	gene_id "G4P62_009983"; transcript_id "gnl|WGS:JAAVVJ|G4P62_T016426"; gbkey "CDS"; gene "ccdc36"; locus_tag "G4P62_009983"; orig_transcript_id "gnl|WGS:JAAVVJ|G4P62_T016426"; product "transcript variant X1"; protein_id "KAF7207840.1"; exon_number "3";
CM025021.1	Genbank	CDS	29301802	29301929	.	+	0	gene_id "G4P62_009983"; transcript_id "gnl|WGS:JAAVVJ|G4P62_T016426"; gbkey "CDS"; gene "ccdc36"; locus_tag "G4P62_009983"; orig_transcript_id "gnl|WGS:JAAVVJ|G4P62_T016426"; product "transcript variant X1"; protein_id "KAF7207840.1"; exon_number "4";
CM025021.1	Genbank	CDS	29302039	29302087	.	+	1	gene_id "G4P62_009983"; transcript_id "gnl|WGS:JAAVVJ|G4P62_T016426"; gbkey "CDS"; gene "ccdc36"; locus_tag "G4P62_009983"; orig_transcript_id "gnl|WGS:JAAVVJ|G4P62_T016426"; product "transcript variant X1"; protein_id "KAF7207840.1"; exon_number "5";
CM025021.1	Genbank	CDS	29302169	29302253	.	+	0	gene_id "G4P62_009983"; transcript_id "gnl|WGS:JAAVVJ|G4P62_T016426"; gbkey "CDS"; gene "ccdc36"; locus_tag "G4P62_009983"; orig_transcript_id "gnl|WGS:JAAVVJ|G4P62_T016426"; product "transcript variant X1"; protein_id "KAF7207840.1"; exon_number "6";
CM025021.1	Genbank	CDS	29302719	29302822	.	+	2	gene_id "G4P62_009983"; transcript_id "gnl|WGS:JAAVVJ|G4P62_T016426"; gbkey "CDS"; gene "ccdc36"; locus_tag "G4P62_009983"; orig_transcript_id "gnl|WGS:JAAVVJ|G4P62_T016426"; product "transcript variant X1"; protein_id "KAF7207840.1"; exon_number "7";
CM025021.1	Genbank	CDS	29302934	29303641	.	+	0	gene_id "G4P62_009983"; transcript_id "gnl|WGS:JAAVVJ|G4P62_T016426"; gbkey "CDS"; gene "ccdc36"; locus_tag "G4P62_009983"; orig_transcript_id "gnl|WGS:JAAVVJ|G4P62_T016426"; product "transcript variant X1"; protein_id "KAF7207840.1"; exon_number "8";
CM025021.1	Genbank	start_codon	29299782	29299784	.	+	0	gene_id "G4P62_009983"; transcript_id "gnl|WGS:JAAVVJ|G4P62_T016426"; gbkey "CDS"; gene "ccdc36"; locus_tag "G4P62_009983"; orig_transcript_id "gnl|WGS:JAAVVJ|G4P62_T016426"; product "transcript variant X1"; protein_id "KAF7207840.1"; exon_number "2";
CM025021.1	Genbank	stop_codon	29303642	29303644	.	+	0	gene_id "G4P62_009983"; transcript_id "gnl|WGS:JAAVVJ|G4P62_T016426"; gbkey "CDS"; gene "ccdc36"; locus_tag "G4P62_009983"; orig_transcript_id "gnl|WGS:JAAVVJ|G4P62_T016426"; product "transcript variant X1"; protein_id "KAF7207840.1"; exon_number "8";
CM025021.1	Genbank	transcript	29299572	29304157	.	+	.	gene_id "G4P62_009983"; transcript_id "gnl|WGS:JAAVVJ|G4P62_T016427"; gbkey "mRNA"; gene "ccdc36"; locus_tag "G4P62_009983"; note "transcript variant X2"; orig_protein_id "gnl|WGS:JAAVVJ|G4P62_P016427"; orig_transcript_id "gnl|WGS:JAAVVJ|G4P62_T016427"; product "coiled-coil domain containing 36"; transcript_biotype "mRNA";
CM025021.1	Genbank	exon	29299572	29299834	.	+	.	gene_id "G4P62_009983"; transcript_id "gnl|WGS:JAAVVJ|G4P62_T016427"; gene "ccdc36"; locus_tag "G4P62_009983"; note "transcript variant X2"; orig_protein_id "gnl|WGS:JAAVVJ|G4P62_P016427"; orig_transcript_id "gnl|WGS:JAAVVJ|G4P62_T016427"; product "coiled-coil domain containing 36"; transcript_biotype "mRNA"; exon_number "1";
CM025021.1	Genbank	exon	29299982	29300117	.	+	.	gene_id "G4P62_009983"; transcript_id "gnl|WGS:JAAVVJ|G4P62_T016427"; gene "ccdc36"; locus_tag "G4P62_009983"; note "transcript variant X2"; orig_protein_id "gnl|WGS:JAAVVJ|G4P62_P016427"; orig_transcript_id "gnl|WGS:JAAVVJ|G4P62_T016427"; product "coiled-coil domain containing 36"; transcript_biotype "mRNA"; exon_number "2";
CM025021.1	Genbank	exon	29301802	29301929	.	+	.	gene_id "G4P62_009983"; transcript_id "gnl|WGS:JAAVVJ|G4P62_T016427"; gene "ccdc36"; locus_tag "G4P62_009983"; note "transcript variant X2"; orig_protein_id "gnl|WGS:JAAVVJ|G4P62_P016427"; orig_transcript_id "gnl|WGS:JAAVVJ|G4P62_T016427"; product "coiled-coil domain containing 36"; transcript_biotype "mRNA"; exon_number "3";
CM025021.1	Genbank	exon	29302039	29302087	.	+	.	gene_id "G4P62_009983"; transcript_id "gnl|WGS:JAAVVJ|G4P62_T016427"; gene "ccdc36"; locus_tag "G4P62_009983"; note "transcript variant X2"; orig_protein_id "gnl|WGS:JAAVVJ|G4P62_P016427"; orig_transcript_id "gnl|WGS:JAAVVJ|G4P62_T016427"; product "coiled-coil domain containing 36"; transcript_biotype "mRNA"; exon_number "4";
CM025021.1	Genbank	exon	29302169	29302253	.	+	.	gene_id "G4P62_009983"; transcript_id "gnl|WGS:JAAVVJ|G4P62_T016427"; gene "ccdc36"; locus_tag "G4P62_009983"; note "transcript variant X2"; orig_protein_id "gnl|WGS:JAAVVJ|G4P62_P016427"; orig_transcript_id "gnl|WGS:JAAVVJ|G4P62_T016427"; product "coiled-coil domain containing 36"; transcript_biotype "mRNA"; exon_number "5";
CM025021.1	Genbank	exon	29302719	29302822	.	+	.	gene_id "G4P62_009983"; transcript_id "gnl|WGS:JAAVVJ|G4P62_T016427"; gene "ccdc36"; locus_tag "G4P62_009983"; note "transcript variant X2"; orig_protein_id "gnl|WGS:JAAVVJ|G4P62_P016427"; orig_transcript_id "gnl|WGS:JAAVVJ|G4P62_T016427"; product "coiled-coil domain containing 36"; transcript_biotype "mRNA"; exon_number "6";
CM025021.1	Genbank	exon	29302934	29304157	.	+	.	gene_id "G4P62_009983"; transcript_id "gnl|WGS:JAAVVJ|G4P62_T016427"; gene "ccdc36"; locus_tag "G4P62_009983"; note "transcript variant X2"; orig_protein_id "gnl|WGS:JAAVVJ|G4P62_P016427"; orig_transcript_id "gnl|WGS:JAAVVJ|G4P62_T016427"; product "coiled-coil domain containing 36"; transcript_biotype "mRNA"; exon_number "7";
CM025021.1	Genbank	CDS	29299782	29299834	.	+	0	gene_id "G4P62_009983"; transcript_id "gnl|WGS:JAAVVJ|G4P62_T016427"; gbkey "CDS"; gene "ccdc36"; locus_tag "G4P62_009983"; orig_transcript_id "gnl|WGS:JAAVVJ|G4P62_T016427"; product "transcript variant X2"; protein_id "KAF7207841.1"; exon_number "1";
CM025021.1	Genbank	CDS	29299982	29300117	.	+	1	gene_id "G4P62_009983"; transcript_id "gnl|WGS:JAAVVJ|G4P62_T016427"; gbkey "CDS"; gene "ccdc36"; locus_tag "G4P62_009983"; orig_transcript_id "gnl|WGS:JAAVVJ|G4P62_T016427"; product "transcript variant X2"; protein_id "KAF7207841.1"; exon_number "2";
CM025021.1	Genbank	CDS	29301802	29301929	.	+	0	gene_id "G4P62_009983"; transcript_id "gnl|WGS:JAAVVJ|G4P62_T016427"; gbkey "CDS"; gene "ccdc36"; locus_tag "G4P62_009983"; orig_transcript_id "gnl|WGS:JAAVVJ|G4P62_T016427"; product "transcript variant X2"; protein_id "KAF7207841.1"; exon_number "3";
CM025021.1	Genbank	CDS	29302039	29302087	.	+	1	gene_id "G4P62_009983"; transcript_id "gnl|WGS:JAAVVJ|G4P62_T016427"; gbkey "CDS"; gene "ccdc36"; locus_tag "G4P62_009983"; orig_transcript_id "gnl|WGS:JAAVVJ|G4P62_T016427"; product "transcript variant X2"; protein_id "KAF7207841.1"; exon_number "4";
CM025021.1	Genbank	CDS	29302169	29302253	.	+	0	gene_id "G4P62_009983"; transcript_id "gnl|WGS:JAAVVJ|G4P62_T016427"; gbkey "CDS"; gene "ccdc36"; locus_tag "G4P62_009983"; orig_transcript_id "gnl|WGS:JAAVVJ|G4P62_T016427"; product "transcript variant X2"; protein_id "KAF7207841.1"; exon_number "5";
CM025021.1	Genbank	CDS	29302719	29302822	.	+	2	gene_id "G4P62_009983"; transcript_id "gnl|WGS:JAAVVJ|G4P62_T016427"; gbkey "CDS"; gene "ccdc36"; locus_tag "G4P62_009983"; orig_transcript_id "gnl|WGS:JAAVVJ|G4P62_T016427"; product "transcript variant X2"; protein_id "KAF7207841.1"; exon_number "6";
CM025021.1	Genbank	CDS	29302934	29303641	.	+	0	gene_id "G4P62_009983"; transcript_id "gnl|WGS:JAAVVJ|G4P62_T016427"; gbkey "CDS"; gene "ccdc36"; locus_tag "G4P62_009983"; orig_transcript_id "gnl|WGS:JAAVVJ|G4P62_T016427"; product "transcript variant X2"; protein_id "KAF7207841.1"; exon_number "7";
CM025021.1	Genbank	start_codon	29299782	29299784	.	+	0	gene_id "G4P62_009983"; transcript_id "gnl|WGS:JAAVVJ|G4P62_T016427"; gbkey "CDS"; gene "ccdc36"; locus_tag "G4P62_009983"; orig_transcript_id "gnl|WGS:JAAVVJ|G4P62_T016427"; product "transcript variant X2"; protein_id "KAF7207841.1"; exon_number "1";
CM025021.1	Genbank	stop_codon	29303642	29303644	.	+	0	gene_id "G4P62_009983"; transcript_id "gnl|WGS:JAAVVJ|G4P62_T016427"; gbkey "CDS"; gene "ccdc36"; locus_tag "G4P62_009983"; orig_transcript_id "gnl|WGS:JAAVVJ|G4P62_T016427"; product "transcript variant X2"; protein_id "KAF7207841.1"; exon_number "7";
CM025021.1	Genbank	gene	29304639	29307712	.	-	.	gene_id "G4P62_009982"; transcript_id ""; description "kelch repeat and BTB domain-containing protein"; gbkey "Gene"; gene "kbtbd12"; gene_biotype "protein_coding"; locus_tag "G4P62_009982";
CM025021.1	Genbank	transcript	29304639	29307712	.	-	.	gene_id "G4P62_009982"; transcript_id "gnl|WGS:JAAVVJ|G4P62_T016425"; gbkey "mRNA"; gene "kbtbd12"; locus_tag "G4P62_009982"; orig_protein_id "gnl|WGS:JAAVVJ|G4P62_P016425"; orig_transcript_id "gnl|WGS:JAAVVJ|G4P62_T016425"; product "kelch repeat and BTB domain containing 12"; transcript_biotype "mRNA";
CM025021.1	Genbank	exon	29307589	29307712	.	-	.	gene_id "G4P62_009982"; transcript_id "gnl|WGS:JAAVVJ|G4P62_T016425"; gene "kbtbd12"; locus_tag "G4P62_009982"; orig_protein_id "gnl|WGS:JAAVVJ|G4P62_P016425"; orig_transcript_id "gnl|WGS:JAAVVJ|G4P62_T016425"; product "kelch repeat and BTB domain containing 12"; transcript_biotype "mRNA"; exon_number "1";
CM025021.1	Genbank	exon	29306050	29307202	.	-	.	gene_id "G4P62_009982"; transcript_id "gnl|WGS:JAAVVJ|G4P62_T016425"; gene "kbtbd12"; locus_tag "G4P62_009982"; orig_protein_id "gnl|WGS:JAAVVJ|G4P62_P016425"; orig_transcript_id "gnl|WGS:JAAVVJ|G4P62_T016425"; product "kelch repeat and BTB domain containing 12"; transcript_biotype "mRNA"; exon_number "2";
CM025021.1	Genbank	exon	29305702	29305972	.	-	.	gene_id "G4P62_009982"; transcript_id "gnl|WGS:JAAVVJ|G4P62_T016425"; gene "kbtbd12"; locus_tag "G4P62_009982"; orig_protein_id "gnl|WGS:JAAVVJ|G4P62_P016425"; orig_transcript_id "gnl|WGS:JAAVVJ|G4P62_T016425"; product "kelch repeat and BTB domain containing 12"; transcript_biotype "mRNA"; exon_number "3";
CM025021.1	Genbank	exon	29305456	29305606	.	-	.	gene_id "G4P62_009982"; transcript_id "gnl|WGS:JAAVVJ|G4P62_T016425"; gene "kbtbd12"; locus_tag "G4P62_009982"; orig_protein_id "gnl|WGS:JAAVVJ|G4P62_P016425"; orig_transcript_id "gnl|WGS:JAAVVJ|G4P62_T016425"; product "kelch repeat and BTB domain containing 12"; transcript_biotype "mRNA"; exon_number "4";
CM025021.1	Genbank	exon	29305130	29305327	.	-	.	gene_id "G4P62_009982"; transcript_id "gnl|WGS:JAAVVJ|G4P62_T016425"; gene "kbtbd12"; locus_tag "G4P62_009982"; orig_protein_id "gnl|WGS:JAAVVJ|G4P62_P016425"; orig_transcript_id "gnl|WGS:JAAVVJ|G4P62_T016425"; product "kelch repeat and BTB domain containing 12"; transcript_biotype "mRNA"; exon_number "5";
CM025021.1	Genbank	exon	29304639	29305050	.	-	.	gene_id "G4P62_009982"; transcript_id "gnl|WGS:JAAVVJ|G4P62_T016425"; gene "kbtbd12"; locus_tag "G4P62_009982"; orig_protein_id "gnl|WGS:JAAVVJ|G4P62_P016425"; orig_transcript_id "gnl|WGS:JAAVVJ|G4P62_T016425"; product "kelch repeat and BTB domain containing 12"; transcript_biotype "mRNA"; exon_number "6";
CM025021.1	Genbank	CDS	29306050	29307122	.	-	0	gene_id "G4P62_009982"; transcript_id "gnl|WGS:JAAVVJ|G4P62_T016425"; gbkey "CDS"; gene "kbtbd12"; locus_tag "G4P62_009982"; orig_transcript_id "gnl|WGS:JAAVVJ|G4P62_T016425"; product "kelch repeat and BTB domain containing 12"; protein_id "KAF7207839.1"; exon_number "2";
CM025021.1	Genbank	CDS	29305702	29305972	.	-	1	gene_id "G4P62_009982"; transcript_id "gnl|WGS:JAAVVJ|G4P62_T016425"; gbkey "CDS"; gene "kbtbd12"; locus_tag "G4P62_009982"; orig_transcript_id "gnl|WGS:JAAVVJ|G4P62_T016425"; product "kelch repeat and BTB domain containing 12"; protein_id "KAF7207839.1"; exon_number "3";
CM025021.1	Genbank	CDS	29305456	29305606	.	-	0	gene_id "G4P62_009982"; transcript_id "gnl|WGS:JAAVVJ|G4P62_T016425"; gbkey "CDS"; gene "kbtbd12"; locus_tag "G4P62_009982"; orig_transcript_id "gnl|WGS:JAAVVJ|G4P62_T016425"; product "kelch repeat and BTB domain containing 12"; protein_id "KAF7207839.1"; exon_number "4";
CM025021.1	Genbank	CDS	29305130	29305327	.	-	2	gene_id "G4P62_009982"; transcript_id "gnl|WGS:JAAVVJ|G4P62_T016425"; gbkey "CDS"; gene "kbtbd12"; locus_tag "G4P62_009982"; orig_transcript_id "gnl|WGS:JAAVVJ|G4P62_T016425"; product "kelch repeat and BTB domain containing 12"; protein_id "KAF7207839.1"; exon_number "5";
CM025021.1	Genbank	CDS	29304884	29305050	.	-	2	gene_id "G4P62_009982"; transcript_id "gnl|WGS:JAAVVJ|G4P62_T016425"; gbkey "CDS"; gene "kbtbd12"; locus_tag "G4P62_009982"; orig_transcript_id "gnl|WGS:JAAVVJ|G4P62_T016425"; product "kelch repeat and BTB domain containing 12"; protein_id "KAF7207839.1"; exon_number "6";
CM025021.1	Genbank	start_codon	29307120	29307122	.	-	0	gene_id "G4P62_009982"; transcript_id "gnl|WGS:JAAVVJ|G4P62_T016425"; gbkey "CDS"; gene "kbtbd12"; locus_tag "G4P62_009982"; orig_transcript_id "gnl|WGS:JAAVVJ|G4P62_T016425"; product "kelch repeat and BTB domain containing 12"; protein_id "KAF7207839.1"; exon_number "2";
CM025021.1	Genbank	stop_codon	29304881	29304883	.	-	0	gene_id "G4P62_009982"; transcript_id "gnl|WGS:JAAVVJ|G4P62_T016425"; gbkey "CDS"; gene "kbtbd12"; locus_tag "G4P62_009982"; orig_transcript_id "gnl|WGS:JAAVVJ|G4P62_T016425"; product "kelch repeat and BTB domain containing 12"; protein_id "KAF7207839.1"; exon_number "6";
CM025021.1	Genbank	gene	29307780	29491489	.	+	.	gene_id "G4P62_009981"; transcript_id ""; description "solute carrier family 26 member 6-like isoform"; gbkey "Gene"; gene_biotype "protein_coding"; locus_tag "G4P62_009981"; note "LOC107385143";
CM025021.1	Genbank	transcript	29307780	29491489	.	+	.	gene_id "G4P62_009981"; transcript_id "gnl|WGS:JAAVVJ|G4P62_T016424"; gbkey "mRNA"; locus_tag "G4P62_009981"; note "transcript variant X1"; orig_protein_id "gnl|WGS:JAAVVJ|G4P62_P016424"; orig_transcript_id "gnl|WGS:JAAVVJ|G4P62_T016424"; product "solute carrier family 26 member 6-like"; transcript_biotype "mRNA";
CM025021.1	Genbank	exon	29307780	29308434	.	+	.	gene_id "G4P62_009981"; transcript_id "gnl|WGS:JAAVVJ|G4P62_T016424"; locus_tag "G4P62_009981"; note "transcript variant X1"; orig_protein_id "gnl|WGS:JAAVVJ|G4P62_P016424"; orig_transcript_id "gnl|WGS:JAAVVJ|G4P62_T016424"; product "solute carrier family 26 member 6-like"; transcript_biotype "mRNA"; exon_number "1";
CM025021.1	Genbank	exon	29308527	29308666	.	+	.	gene_id "G4P62_009981"; transcript_id "gnl|WGS:JAAVVJ|G4P62_T016424"; locus_tag "G4P62_009981"; note "transcript variant X1"; orig_protein_id "gnl|WGS:JAAVVJ|G4P62_P016424"; orig_transcript_id "gnl|WGS:JAAVVJ|G4P62_T016424"; product "solute carrier family 26 member 6-like"; transcript_biotype "mRNA"; exon_number "2";
CM025021.1	Genbank	exon	29308845	29308955	.	+	.	gene_id "G4P62_009981"; transcript_id "gnl|WGS:JAAVVJ|G4P62_T016424"; locus_tag "G4P62_009981"; note "transcript variant X1"; orig_protein_id "gnl|WGS:JAAVVJ|G4P62_P016424"; orig_transcript_id "gnl|WGS:JAAVVJ|G4P62_T016424"; product "solute carrier family 26 member 6-like"; transcript_biotype "mRNA"; exon_number "3";
CM025021.1	Genbank	exon	29309046	29309221	.	+	.	gene_id "G4P62_009981"; transcript_id "gnl|WGS:JAAVVJ|G4P62_T016424"; locus_tag "G4P62_009981"; note "transcript variant X1"; orig_protein_id "gnl|WGS:JAAVVJ|G4P62_P016424"; orig_transcript_id "gnl|WGS:JAAVVJ|G4P62_T016424"; product "solute carrier family 26 member 6-like"; transcript_biotype "mRNA"; exon_number "4";
CM025021.1	Genbank	exon	29309319	29309483	.	+	.	gene_id "G4P62_009981"; transcript_id "gnl|WGS:JAAVVJ|G4P62_T016424"; locus_tag "G4P62_009981"; note "transcript variant X1"; orig_protein_id "gnl|WGS:JAAVVJ|G4P62_P016424"; orig_transcript_id "gnl|WGS:JAAVVJ|G4P62_T016424"; product "solute carrier family 26 member 6-like"; transcript_biotype "mRNA"; exon_number "5";
CM025021.1	Genbank	exon	29309674	29309826	.	+	.	gene_id "G4P62_009981"; transcript_id "gnl|WGS:JAAVVJ|G4P62_T016424"; locus_tag "G4P62_009981"; note "transcript variant X1"; orig_protein_id "gnl|WGS:JAAVVJ|G4P62_P016424"; orig_transcript_id "gnl|WGS:JAAVVJ|G4P62_T016424"; product "solute carrier family 26 member 6-like"; transcript_biotype "mRNA"; exon_number "6";
CM025021.1	Genbank	exon	29310120	29310202	.	+	.	gene_id "G4P62_009981"; transcript_id "gnl|WGS:JAAVVJ|G4P62_T016424"; locus_tag "G4P62_009981"; note "transcript variant X1"; orig_protein_id "gnl|WGS:JAAVVJ|G4P62_P016424"; orig_transcript_id "gnl|WGS:JAAVVJ|G4P62_T016424"; product "solute carrier family 26 member 6-like"; transcript_biotype "mRNA"; exon_number "7";
CM025021.1	Genbank	exon	29310298	29310445	.	+	.	gene_id "G4P62_009981"; transcript_id "gnl|WGS:JAAVVJ|G4P62_T016424"; locus_tag "G4P62_009981"; note "transcript variant X1"; orig_protein_id "gnl|WGS:JAAVVJ|G4P62_P016424"; orig_transcript_id "gnl|WGS:JAAVVJ|G4P62_T016424"; product "solute carrier family 26 member 6-like"; transcript_biotype "mRNA"; exon_number "8";
CM025021.1	Genbank	exon	29310533	29310646	.	+	.	gene_id "G4P62_009981"; transcript_id "gnl|WGS:JAAVVJ|G4P62_T016424"; locus_tag "G4P62_009981"; note "transcript variant X1"; orig_protein_id "gnl|WGS:JAAVVJ|G4P62_P016424"; orig_transcript_id "gnl|WGS:JAAVVJ|G4P62_T016424"; product "solute carrier family 26 member 6-like"; transcript_biotype "mRNA"; exon_number "9";
CM025021.1	Genbank	exon	29310954	29311031	.	+	.	gene_id "G4P62_009981"; transcript_id "gnl|WGS:JAAVVJ|G4P62_T016424"; locus_tag "G4P62_009981"; note "transcript variant X1"; orig_protein_id "gnl|WGS:JAAVVJ|G4P62_P016424"; orig_transcript_id "gnl|WGS:JAAVVJ|G4P62_T016424"; product "solute carrier family 26 member 6-like"; transcript_biotype "mRNA"; exon_number "10";
CM025021.1	Genbank	exon	29311138	29311233	.	+	.	gene_id "G4P62_009981"; transcript_id "gnl|WGS:JAAVVJ|G4P62_T016424"; locus_tag "G4P62_009981"; note "transcript variant X1"; orig_protein_id "gnl|WGS:JAAVVJ|G4P62_P016424"; orig_transcript_id "gnl|WGS:JAAVVJ|G4P62_T016424"; product "solute carrier family 26 member 6-like"; transcript_biotype "mRNA"; exon_number "11";
CM025021.1	Genbank	exon	29311351	29311457	.	+	.	gene_id "G4P62_009981"; transcript_id "gnl|WGS:JAAVVJ|G4P62_T016424"; locus_tag "G4P62_009981"; note "transcript variant X1"; orig_protein_id "gnl|WGS:JAAVVJ|G4P62_P016424"; orig_transcript_id "gnl|WGS:JAAVVJ|G4P62_T016424"; product "solute carrier family 26 member 6-like"; transcript_biotype "mRNA"; exon_number "12";
CM025021.1	Genbank	exon	29311611	29311680	.	+	.	gene_id "G4P62_009981"; transcript_id "gnl|WGS:JAAVVJ|G4P62_T016424"; locus_tag "G4P62_009981"; note "transcript variant X1"; orig_protein_id "gnl|WGS:JAAVVJ|G4P62_P016424"; orig_transcript_id "gnl|WGS:JAAVVJ|G4P62_T016424"; product "solute carrier family 26 member 6-like"; transcript_biotype "mRNA"; exon_number "13";
CM025021.1	Genbank	exon	29311757	29311849	.	+	.	gene_id "G4P62_009981"; transcript_id "gnl|WGS:JAAVVJ|G4P62_T016424"; locus_tag "G4P62_009981"; note "transcript variant X1"; orig_protein_id "gnl|WGS:JAAVVJ|G4P62_P016424"; orig_transcript_id "gnl|WGS:JAAVVJ|G4P62_T016424"; product "solute carrier family 26 member 6-like"; transcript_biotype "mRNA"; exon_number "14";
CM025021.1	Genbank	exon	29312465	29312575	.	+	.	gene_id "G4P62_009981"; transcript_id "gnl|WGS:JAAVVJ|G4P62_T016424"; locus_tag "G4P62_009981"; note "transcript variant X1"; orig_protein_id "gnl|WGS:JAAVVJ|G4P62_P016424"; orig_transcript_id "gnl|WGS:JAAVVJ|G4P62_T016424"; product "solute carrier family 26 member 6-like"; transcript_biotype "mRNA"; exon_number "15";
CM025021.1	Genbank	exon	29312733	29313155	.	+	.	gene_id "G4P62_009981"; transcript_id "gnl|WGS:JAAVVJ|G4P62_T016424"; locus_tag "G4P62_009981"; note "transcript variant X1"; orig_protein_id "gnl|WGS:JAAVVJ|G4P62_P016424"; orig_transcript_id "gnl|WGS:JAAVVJ|G4P62_T016424"; product "solute carrier family 26 member 6-like"; transcript_biotype "mRNA"; exon_number "16";
CM025021.1	Genbank	exon	29313286	29313340	.	+	.	gene_id "G4P62_009981"; transcript_id "gnl|WGS:JAAVVJ|G4P62_T016424"; locus_tag "G4P62_009981"; note "transcript variant X1"; orig_protein_id "gnl|WGS:JAAVVJ|G4P62_P016424"; orig_transcript_id "gnl|WGS:JAAVVJ|G4P62_T016424"; product "solute carrier family 26 member 6-like"; transcript_biotype "mRNA"; exon_number "17";
CM025021.1	Genbank	exon	29313417	29313562	.	+	.	gene_id "G4P62_009981"; transcript_id "gnl|WGS:JAAVVJ|G4P62_T016424"; locus_tag "G4P62_009981"; note "transcript variant X1"; orig_protein_id "gnl|WGS:JAAVVJ|G4P62_P016424"; orig_transcript_id "gnl|WGS:JAAVVJ|G4P62_T016424"; product "solute carrier family 26 member 6-like"; transcript_biotype "mRNA"; exon_number "18";
CM025021.1	Genbank	exon	29313663	29313874	.	+	.	gene_id "G4P62_009981"; transcript_id "gnl|WGS:JAAVVJ|G4P62_T016424"; locus_tag "G4P62_009981"; note "transcript variant X1"; orig_protein_id "gnl|WGS:JAAVVJ|G4P62_P016424"; orig_transcript_id "gnl|WGS:JAAVVJ|G4P62_T016424"; product "solute carrier family 26 member 6-like"; transcript_biotype "mRNA"; exon_number "19";
CM025021.1	Genbank	exon	29491375	29491489	.	+	.	gene_id "G4P62_009981"; transcript_id "gnl|WGS:JAAVVJ|G4P62_T016424"; locus_tag "G4P62_009981"; note "transcript variant X1"; orig_protein_id "gnl|WGS:JAAVVJ|G4P62_P016424"; orig_transcript_id "gnl|WGS:JAAVVJ|G4P62_T016424"; product "solute carrier family 26 member 6-like"; transcript_biotype "mRNA"; exon_number "20";
CM025021.1	Genbank	CDS	29308295	29308434	.	+	0	gene_id "G4P62_009981"; transcript_id "gnl|WGS:JAAVVJ|G4P62_T016424"; gbkey "CDS"; locus_tag "G4P62_009981"; orig_transcript_id "gnl|WGS:JAAVVJ|G4P62_T016424"; product "transcript variant X1"; protein_id "KAF7207838.1"; exon_number "1";
CM025021.1	Genbank	CDS	29308527	29308666	.	+	1	gene_id "G4P62_009981"; transcript_id "gnl|WGS:JAAVVJ|G4P62_T016424"; gbkey "CDS"; locus_tag "G4P62_009981"; orig_transcript_id "gnl|WGS:JAAVVJ|G4P62_T016424"; product "transcript variant X1"; protein_id "KAF7207838.1"; exon_number "2";
CM025021.1	Genbank	CDS	29308845	29308955	.	+	2	gene_id "G4P62_009981"; transcript_id "gnl|WGS:JAAVVJ|G4P62_T016424"; gbkey "CDS"; locus_tag "G4P62_009981"; orig_transcript_id "gnl|WGS:JAAVVJ|G4P62_T016424"; product "transcript variant X1"; protein_id "KAF7207838.1"; exon_number "3";
CM025021.1	Genbank	CDS	29309046	29309221	.	+	2	gene_id "G4P62_009981"; transcript_id "gnl|WGS:JAAVVJ|G4P62_T016424"; gbkey "CDS"; locus_tag "G4P62_009981"; orig_transcript_id "gnl|WGS:JAAVVJ|G4P62_T016424"; product "transcript variant X1"; protein_id "KAF7207838.1"; exon_number "4";
CM025021.1	Genbank	CDS	29309319	29309483	.	+	0	gene_id "G4P62_009981"; transcript_id "gnl|WGS:JAAVVJ|G4P62_T016424"; gbkey "CDS"; locus_tag "G4P62_009981"; orig_transcript_id "gnl|WGS:JAAVVJ|G4P62_T016424"; product "transcript variant X1"; protein_id "KAF7207838.1"; exon_number "5";
CM025021.1	Genbank	CDS	29309674	29309826	.	+	0	gene_id "G4P62_009981"; transcript_id "gnl|WGS:JAAVVJ|G4P62_T016424"; gbkey "CDS"; locus_tag "G4P62_009981"; orig_transcript_id "gnl|WGS:JAAVVJ|G4P62_T016424"; product "transcript variant X1"; protein_id "KAF7207838.1"; exon_number "6";
CM025021.1	Genbank	CDS	29310120	29310202	.	+	0	gene_id "G4P62_009981"; transcript_id "gnl|WGS:JAAVVJ|G4P62_T016424"; gbkey "CDS"; locus_tag "G4P62_009981"; orig_transcript_id "gnl|WGS:JAAVVJ|G4P62_T016424"; product "transcript variant X1"; protein_id "KAF7207838.1"; exon_number "7";
CM025021.1	Genbank	CDS	29310298	29310445	.	+	1	gene_id "G4P62_009981"; transcript_id "gnl|WGS:JAAVVJ|G4P62_T016424"; gbkey "CDS"; locus_tag "G4P62_009981"; orig_transcript_id "gnl|WGS:JAAVVJ|G4P62_T016424"; product "transcript variant X1"; protein_id "KAF7207838.1"; exon_number "8";
CM025021.1	Genbank	CDS	29310533	29310646	.	+	0	gene_id "G4P62_009981"; transcript_id "gnl|WGS:JAAVVJ|G4P62_T016424"; gbkey "CDS"; locus_tag "G4P62_009981"; orig_transcript_id "gnl|WGS:JAAVVJ|G4P62_T016424"; product "transcript variant X1"; protein_id "KAF7207838.1"; exon_number "9";
CM025021.1	Genbank	CDS	29310954	29311031	.	+	0	gene_id "G4P62_009981"; transcript_id "gnl|WGS:JAAVVJ|G4P62_T016424"; gbkey "CDS"; locus_tag "G4P62_009981"; orig_transcript_id "gnl|WGS:JAAVVJ|G4P62_T016424"; product "transcript variant X1"; protein_id "KAF7207838.1"; exon_number "10";
CM025021.1	Genbank	CDS	29311138	29311233	.	+	0	gene_id "G4P62_009981"; transcript_id "gnl|WGS:JAAVVJ|G4P62_T016424"; gbkey "CDS"; locus_tag "G4P62_009981"; orig_transcript_id "gnl|WGS:JAAVVJ|G4P62_T016424"; product "transcript variant X1"; protein_id "KAF7207838.1"; exon_number "11";
CM025021.1	Genbank	CDS	29311351	29311457	.	+	0	gene_id "G4P62_009981"; transcript_id "gnl|WGS:JAAVVJ|G4P62_T016424"; gbkey "CDS"; locus_tag "G4P62_009981"; orig_transcript_id "gnl|WGS:JAAVVJ|G4P62_T016424"; product "transcript variant X1"; protein_id "KAF7207838.1"; exon_number "12";
CM025021.1	Genbank	CDS	29311611	29311680	.	+	1	gene_id "G4P62_009981"; transcript_id "gnl|WGS:JAAVVJ|G4P62_T016424"; gbkey "CDS"; locus_tag "G4P62_009981"; orig_transcript_id "gnl|WGS:JAAVVJ|G4P62_T016424"; product "transcript variant X1"; protein_id "KAF7207838.1"; exon_number "13";
CM025021.1	Genbank	CDS	29311757	29311849	.	+	0	gene_id "G4P62_009981"; transcript_id "gnl|WGS:JAAVVJ|G4P62_T016424"; gbkey "CDS"; locus_tag "G4P62_009981"; orig_transcript_id "gnl|WGS:JAAVVJ|G4P62_T016424"; product "transcript variant X1"; protein_id "KAF7207838.1"; exon_number "14";
CM025021.1	Genbank	CDS	29312465	29312575	.	+	0	gene_id "G4P62_009981"; transcript_id "gnl|WGS:JAAVVJ|G4P62_T016424"; gbkey "CDS"; locus_tag "G4P62_009981"; orig_transcript_id "gnl|WGS:JAAVVJ|G4P62_T016424"; product "transcript variant X1"; protein_id "KAF7207838.1"; exon_number "15";
CM025021.1	Genbank	CDS	29312733	29313155	.	+	0	gene_id "G4P62_009981"; transcript_id "gnl|WGS:JAAVVJ|G4P62_T016424"; gbkey "CDS"; locus_tag "G4P62_009981"; orig_transcript_id "gnl|WGS:JAAVVJ|G4P62_T016424"; product "transcript variant X1"; protein_id "KAF7207838.1"; exon_number "16";
CM025021.1	Genbank	CDS	29313286	29313340	.	+	0	gene_id "G4P62_009981"; transcript_id "gnl|WGS:JAAVVJ|G4P62_T016424"; gbkey "CDS"; locus_tag "G4P62_009981"; orig_transcript_id "gnl|WGS:JAAVVJ|G4P62_T016424"; product "transcript variant X1"; protein_id "KAF7207838.1"; exon_number "17";
CM025021.1	Genbank	CDS	29313417	29313562	.	+	2	gene_id "G4P62_009981"; transcript_id "gnl|WGS:JAAVVJ|G4P62_T016424"; gbkey "CDS"; locus_tag "G4P62_009981"; orig_transcript_id "gnl|WGS:JAAVVJ|G4P62_T016424"; product "transcript variant X1"; protein_id "KAF7207838.1"; exon_number "18";
CM025021.1	Genbank	CDS	29313663	29313689	.	+	0	gene_id "G4P62_009981"; transcript_id "gnl|WGS:JAAVVJ|G4P62_T016424"; gbkey "CDS"; locus_tag "G4P62_009981"; orig_transcript_id "gnl|WGS:JAAVVJ|G4P62_T016424"; product "transcript variant X1"; protein_id "KAF7207838.1"; exon_number "19";
CM025021.1	Genbank	start_codon	29308295	29308297	.	+	0	gene_id "G4P62_009981"; transcript_id "gnl|WGS:JAAVVJ|G4P62_T016424"; gbkey "CDS"; locus_tag "G4P62_009981"; orig_transcript_id "gnl|WGS:JAAVVJ|G4P62_T016424"; product "transcript variant X1"; protein_id "KAF7207838.1"; exon_number "1";
CM025021.1	Genbank	stop_codon	29313690	29313692	.	+	0	gene_id "G4P62_009981"; transcript_id "gnl|WGS:JAAVVJ|G4P62_T016424"; gbkey "CDS"; locus_tag "G4P62_009981"; orig_transcript_id "gnl|WGS:JAAVVJ|G4P62_T016424"; product "transcript variant X1"; protein_id "KAF7207838.1"; exon_number "19";
CM025021.1	Genbank	transcript	29307780	29491489	.	+	.	gene_id "G4P62_009981"; transcript_id "gnl|WGS:JAAVVJ|G4P62_T016423"; gbkey "mRNA"; locus_tag "G4P62_009981"; note "transcript variant X2"; orig_protein_id "gnl|WGS:JAAVVJ|G4P62_P016423"; orig_transcript_id "gnl|WGS:JAAVVJ|G4P62_T016423"; product "solute carrier family 26 member 6-like"; transcript_biotype "mRNA";
CM025021.1	Genbank	exon	29307780	29308434	.	+	.	gene_id "G4P62_009981"; transcript_id "gnl|WGS:JAAVVJ|G4P62_T016423"; locus_tag "G4P62_009981"; note "transcript variant X2"; orig_protein_id "gnl|WGS:JAAVVJ|G4P62_P016423"; orig_transcript_id "gnl|WGS:JAAVVJ|G4P62_T016423"; product "solute carrier family 26 member 6-like"; transcript_biotype "mRNA"; exon_number "1";
CM025021.1	Genbank	exon	29308527	29308666	.	+	.	gene_id "G4P62_009981"; transcript_id "gnl|WGS:JAAVVJ|G4P62_T016423"; locus_tag "G4P62_009981"; note "transcript variant X2"; orig_protein_id "gnl|WGS:JAAVVJ|G4P62_P016423"; orig_transcript_id "gnl|WGS:JAAVVJ|G4P62_T016423"; product "solute carrier family 26 member 6-like"; transcript_biotype "mRNA"; exon_number "2";
CM025021.1	Genbank	exon	29308845	29308955	.	+	.	gene_id "G4P62_009981"; transcript_id "gnl|WGS:JAAVVJ|G4P62_T016423"; locus_tag "G4P62_009981"; note "transcript variant X2"; orig_protein_id "gnl|WGS:JAAVVJ|G4P62_P016423"; orig_transcript_id "gnl|WGS:JAAVVJ|G4P62_T016423"; product "solute carrier family 26 member 6-like"; transcript_biotype "mRNA"; exon_number "3";
CM025021.1	Genbank	exon	29309046	29309221	.	+	.	gene_id "G4P62_009981"; transcript_id "gnl|WGS:JAAVVJ|G4P62_T016423"; locus_tag "G4P62_009981"; note "transcript variant X2"; orig_protein_id "gnl|WGS:JAAVVJ|G4P62_P016423"; orig_transcript_id "gnl|WGS:JAAVVJ|G4P62_T016423"; product "solute carrier family 26 member 6-like"; transcript_biotype "mRNA"; exon_number "4";
CM025021.1	Genbank	exon	29309319	29309483	.	+	.	gene_id "G4P62_009981"; transcript_id "gnl|WGS:JAAVVJ|G4P62_T016423"; locus_tag "G4P62_009981"; note "transcript variant X2"; orig_protein_id "gnl|WGS:JAAVVJ|G4P62_P016423"; orig_transcript_id "gnl|WGS:JAAVVJ|G4P62_T016423"; product "solute carrier family 26 member 6-like"; transcript_biotype "mRNA"; exon_number "5";
CM025021.1	Genbank	exon	29309674	29309826	.	+	.	gene_id "G4P62_009981"; transcript_id "gnl|WGS:JAAVVJ|G4P62_T016423"; locus_tag "G4P62_009981"; note "transcript variant X2"; orig_protein_id "gnl|WGS:JAAVVJ|G4P62_P016423"; orig_transcript_id "gnl|WGS:JAAVVJ|G4P62_T016423"; product "solute carrier family 26 member 6-like"; transcript_biotype "mRNA"; exon_number "6";
CM025021.1	Genbank	exon	29310120	29310202	.	+	.	gene_id "G4P62_009981"; transcript_id "gnl|WGS:JAAVVJ|G4P62_T016423"; locus_tag "G4P62_009981"; note "transcript variant X2"; orig_protein_id "gnl|WGS:JAAVVJ|G4P62_P016423"; orig_transcript_id "gnl|WGS:JAAVVJ|G4P62_T016423"; product "solute carrier family 26 member 6-like"; transcript_biotype "mRNA"; exon_number "7";
CM025021.1	Genbank	exon	29310298	29310445	.	+	.	gene_id "G4P62_009981"; transcript_id "gnl|WGS:JAAVVJ|G4P62_T016423"; locus_tag "G4P62_009981"; note "transcript variant X2"; orig_protein_id "gnl|WGS:JAAVVJ|G4P62_P016423"; orig_transcript_id "gnl|WGS:JAAVVJ|G4P62_T016423"; product "solute carrier family 26 member 6-like"; transcript_biotype "mRNA"; exon_number "8";
CM025021.1	Genbank	exon	29310533	29310646	.	+	.	gene_id "G4P62_009981"; transcript_id "gnl|WGS:JAAVVJ|G4P62_T016423"; locus_tag "G4P62_009981"; note "transcript variant X2"; orig_protein_id "gnl|WGS:JAAVVJ|G4P62_P016423"; orig_transcript_id "gnl|WGS:JAAVVJ|G4P62_T016423"; product "solute carrier family 26 member 6-like"; transcript_biotype "mRNA"; exon_number "9";
CM025021.1	Genbank	exon	29310954	29311031	.	+	.	gene_id "G4P62_009981"; transcript_id "gnl|WGS:JAAVVJ|G4P62_T016423"; locus_tag "G4P62_009981"; note "transcript variant X2"; orig_protein_id "gnl|WGS:JAAVVJ|G4P62_P016423"; orig_transcript_id "gnl|WGS:JAAVVJ|G4P62_T016423"; product "solute carrier family 26 member 6-like"; transcript_biotype "mRNA"; exon_number "10";
CM025021.1	Genbank	exon	29311138	29311233	.	+	.	gene_id "G4P62_009981"; transcript_id "gnl|WGS:JAAVVJ|G4P62_T016423"; locus_tag "G4P62_009981"; note "transcript variant X2"; orig_protein_id "gnl|WGS:JAAVVJ|G4P62_P016423"; orig_transcript_id "gnl|WGS:JAAVVJ|G4P62_T016423"; product "solute carrier family 26 member 6-like"; transcript_biotype "mRNA"; exon_number "11";
CM025021.1	Genbank	exon	29311351	29311457	.	+	.	gene_id "G4P62_009981"; transcript_id "gnl|WGS:JAAVVJ|G4P62_T016423"; locus_tag "G4P62_009981"; note "transcript variant X2"; orig_protein_id "gnl|WGS:JAAVVJ|G4P62_P016423"; orig_transcript_id "gnl|WGS:JAAVVJ|G4P62_T016423"; product "solute carrier family 26 member 6-like"; transcript_biotype "mRNA"; exon_number "12";
CM025021.1	Genbank	exon	29311611	29311680	.	+	.	gene_id "G4P62_009981"; transcript_id "gnl|WGS:JAAVVJ|G4P62_T016423"; locus_tag "G4P62_009981"; note "transcript variant X2"; orig_protein_id "gnl|WGS:JAAVVJ|G4P62_P016423"; orig_transcript_id "gnl|WGS:JAAVVJ|G4P62_T016423"; product "solute carrier family 26 member 6-like"; transcript_biotype "mRNA"; exon_number "13";
CM025021.1	Genbank	exon	29311757	29311849	.	+	.	gene_id "G4P62_009981"; transcript_id "gnl|WGS:JAAVVJ|G4P62_T016423"; locus_tag "G4P62_009981"; note "transcript variant X2"; orig_protein_id "gnl|WGS:JAAVVJ|G4P62_P016423"; orig_transcript_id "gnl|WGS:JAAVVJ|G4P62_T016423"; product "solute carrier family 26 member 6-like"; transcript_biotype "mRNA"; exon_number "14";
CM025021.1	Genbank	exon	29312465	29312575	.	+	.	gene_id "G4P62_009981"; transcript_id "gnl|WGS:JAAVVJ|G4P62_T016423"; locus_tag "G4P62_009981"; note "transcript variant X2"; orig_protein_id "gnl|WGS:JAAVVJ|G4P62_P016423"; orig_transcript_id "gnl|WGS:JAAVVJ|G4P62_T016423"; product "solute carrier family 26 member 6-like"; transcript_biotype "mRNA"; exon_number "15";
CM025021.1	Genbank	exon	29312733	29313155	.	+	.	gene_id "G4P62_009981"; transcript_id "gnl|WGS:JAAVVJ|G4P62_T016423"; locus_tag "G4P62_009981"; note "transcript variant X2"; orig_protein_id "gnl|WGS:JAAVVJ|G4P62_P016423"; orig_transcript_id "gnl|WGS:JAAVVJ|G4P62_T016423"; product "solute carrier family 26 member 6-like"; transcript_biotype "mRNA"; exon_number "16";
CM025021.1	Genbank	exon	29313286	29313340	.	+	.	gene_id "G4P62_009981"; transcript_id "gnl|WGS:JAAVVJ|G4P62_T016423"; locus_tag "G4P62_009981"; note "transcript variant X2"; orig_protein_id "gnl|WGS:JAAVVJ|G4P62_P016423"; orig_transcript_id "gnl|WGS:JAAVVJ|G4P62_T016423"; product "solute carrier family 26 member 6-like"; transcript_biotype "mRNA"; exon_number "17";
CM025021.1	Genbank	exon	29313417	29313562	.	+	.	gene_id "G4P62_009981"; transcript_id "gnl|WGS:JAAVVJ|G4P62_T016423"; locus_tag "G4P62_009981"; note "transcript variant X2"; orig_protein_id "gnl|WGS:JAAVVJ|G4P62_P016423"; orig_transcript_id "gnl|WGS:JAAVVJ|G4P62_T016423"; product "solute carrier family 26 member 6-like"; transcript_biotype "mRNA"; exon_number "18";
CM025021.1	Genbank	exon	29313666	29313874	.	+	.	gene_id "G4P62_009981"; transcript_id "gnl|WGS:JAAVVJ|G4P62_T016423"; locus_tag "G4P62_009981"; note "transcript variant X2"; orig_protein_id "gnl|WGS:JAAVVJ|G4P62_P016423"; orig_transcript_id "gnl|WGS:JAAVVJ|G4P62_T016423"; product "solute carrier family 26 member 6-like"; transcript_biotype "mRNA"; exon_number "19";
CM025021.1	Genbank	exon	29491375	29491489	.	+	.	gene_id "G4P62_009981"; transcript_id "gnl|WGS:JAAVVJ|G4P62_T016423"; locus_tag "G4P62_009981"; note "transcript variant X2"; orig_protein_id "gnl|WGS:JAAVVJ|G4P62_P016423"; orig_transcript_id "gnl|WGS:JAAVVJ|G4P62_T016423"; product "solute carrier family 26 member 6-like"; transcript_biotype "mRNA"; exon_number "20";
CM025021.1	Genbank	CDS	29308295	29308434	.	+	0	gene_id "G4P62_009981"; transcript_id "gnl|WGS:JAAVVJ|G4P62_T016423"; gbkey "CDS"; locus_tag "G4P62_009981"; orig_transcript_id "gnl|WGS:JAAVVJ|G4P62_T016423"; product "transcript variant X2"; protein_id "KAF7207837.1"; exon_number "1";
CM025021.1	Genbank	CDS	29308527	29308666	.	+	1	gene_id "G4P62_009981"; transcript_id "gnl|WGS:JAAVVJ|G4P62_T016423"; gbkey "CDS"; locus_tag "G4P62_009981"; orig_transcript_id "gnl|WGS:JAAVVJ|G4P62_T016423"; product "transcript variant X2"; protein_id "KAF7207837.1"; exon_number "2";
CM025021.1	Genbank	CDS	29308845	29308955	.	+	2	gene_id "G4P62_009981"; transcript_id "gnl|WGS:JAAVVJ|G4P62_T016423"; gbkey "CDS"; locus_tag "G4P62_009981"; orig_transcript_id "gnl|WGS:JAAVVJ|G4P62_T016423"; product "transcript variant X2"; protein_id "KAF7207837.1"; exon_number "3";
CM025021.1	Genbank	CDS	29309046	29309221	.	+	2	gene_id "G4P62_009981"; transcript_id "gnl|WGS:JAAVVJ|G4P62_T016423"; gbkey "CDS"; locus_tag "G4P62_009981"; orig_transcript_id "gnl|WGS:JAAVVJ|G4P62_T016423"; product "transcript variant X2"; protein_id "KAF7207837.1"; exon_number "4";
CM025021.1	Genbank	CDS	29309319	29309483	.	+	0	gene_id "G4P62_009981"; transcript_id "gnl|WGS:JAAVVJ|G4P62_T016423"; gbkey "CDS"; locus_tag "G4P62_009981"; orig_transcript_id "gnl|WGS:JAAVVJ|G4P62_T016423"; product "transcript variant X2"; protein_id "KAF7207837.1"; exon_number "5";
CM025021.1	Genbank	CDS	29309674	29309826	.	+	0	gene_id "G4P62_009981"; transcript_id "gnl|WGS:JAAVVJ|G4P62_T016423"; gbkey "CDS"; locus_tag "G4P62_009981"; orig_transcript_id "gnl|WGS:JAAVVJ|G4P62_T016423"; product "transcript variant X2"; protein_id "KAF7207837.1"; exon_number "6";
CM025021.1	Genbank	CDS	29310120	29310202	.	+	0	gene_id "G4P62_009981"; transcript_id "gnl|WGS:JAAVVJ|G4P62_T016423"; gbkey "CDS"; locus_tag "G4P62_009981"; orig_transcript_id "gnl|WGS:JAAVVJ|G4P62_T016423"; product "transcript variant X2"; protein_id "KAF7207837.1"; exon_number "7";
CM025021.1	Genbank	CDS	29310298	29310445	.	+	1	gene_id "G4P62_009981"; transcript_id "gnl|WGS:JAAVVJ|G4P62_T016423"; gbkey "CDS"; locus_tag "G4P62_009981"; orig_transcript_id "gnl|WGS:JAAVVJ|G4P62_T016423"; product "transcript variant X2"; protein_id "KAF7207837.1"; exon_number "8";
CM025021.1	Genbank	CDS	29310533	29310646	.	+	0	gene_id "G4P62_009981"; transcript_id "gnl|WGS:JAAVVJ|G4P62_T016423"; gbkey "CDS"; locus_tag "G4P62_009981"; orig_transcript_id "gnl|WGS:JAAVVJ|G4P62_T016423"; product "transcript variant X2"; protein_id "KAF7207837.1"; exon_number "9";
CM025021.1	Genbank	CDS	29310954	29311031	.	+	0	gene_id "G4P62_009981"; transcript_id "gnl|WGS:JAAVVJ|G4P62_T016423"; gbkey "CDS"; locus_tag "G4P62_009981"; orig_transcript_id "gnl|WGS:JAAVVJ|G4P62_T016423"; product "transcript variant X2"; protein_id "KAF7207837.1"; exon_number "10";
CM025021.1	Genbank	CDS	29311138	29311233	.	+	0	gene_id "G4P62_009981"; transcript_id "gnl|WGS:JAAVVJ|G4P62_T016423"; gbkey "CDS"; locus_tag "G4P62_009981"; orig_transcript_id "gnl|WGS:JAAVVJ|G4P62_T016423"; product "transcript variant X2"; protein_id "KAF7207837.1"; exon_number "11";
CM025021.1	Genbank	CDS	29311351	29311457	.	+	0	gene_id "G4P62_009981"; transcript_id "gnl|WGS:JAAVVJ|G4P62_T016423"; gbkey "CDS"; locus_tag "G4P62_009981"; orig_transcript_id "gnl|WGS:JAAVVJ|G4P62_T016423"; product "transcript variant X2"; protein_id "KAF7207837.1"; exon_number "12";
CM025021.1	Genbank	CDS	29311611	29311680	.	+	1	gene_id "G4P62_009981"; transcript_id "gnl|WGS:JAAVVJ|G4P62_T016423"; gbkey "CDS"; locus_tag "G4P62_009981"; orig_transcript_id "gnl|WGS:JAAVVJ|G4P62_T016423"; product "transcript variant X2"; protein_id "KAF7207837.1"; exon_number "13";
CM025021.1	Genbank	CDS	29311757	29311849	.	+	0	gene_id "G4P62_009981"; transcript_id "gnl|WGS:JAAVVJ|G4P62_T016423"; gbkey "CDS"; locus_tag "G4P62_009981"; orig_transcript_id "gnl|WGS:JAAVVJ|G4P62_T016423"; product "transcript variant X2"; protein_id "KAF7207837.1"; exon_number "14";
CM025021.1	Genbank	CDS	29312465	29312575	.	+	0	gene_id "G4P62_009981"; transcript_id "gnl|WGS:JAAVVJ|G4P62_T016423"; gbkey "CDS"; locus_tag "G4P62_009981"; orig_transcript_id "gnl|WGS:JAAVVJ|G4P62_T016423"; product "transcript variant X2"; protein_id "KAF7207837.1"; exon_number "15";
CM025021.1	Genbank	CDS	29312733	29313155	.	+	0	gene_id "G4P62_009981"; transcript_id "gnl|WGS:JAAVVJ|G4P62_T016423"; gbkey "CDS"; locus_tag "G4P62_009981"; orig_transcript_id "gnl|WGS:JAAVVJ|G4P62_T016423"; product "transcript variant X2"; protein_id "KAF7207837.1"; exon_number "16";
CM025021.1	Genbank	CDS	29313286	29313340	.	+	0	gene_id "G4P62_009981"; transcript_id "gnl|WGS:JAAVVJ|G4P62_T016423"; gbkey "CDS"; locus_tag "G4P62_009981"; orig_transcript_id "gnl|WGS:JAAVVJ|G4P62_T016423"; product "transcript variant X2"; protein_id "KAF7207837.1"; exon_number "17";
CM025021.1	Genbank	CDS	29313417	29313562	.	+	2	gene_id "G4P62_009981"; transcript_id "gnl|WGS:JAAVVJ|G4P62_T016423"; gbkey "CDS"; locus_tag "G4P62_009981"; orig_transcript_id "gnl|WGS:JAAVVJ|G4P62_T016423"; product "transcript variant X2"; protein_id "KAF7207837.1"; exon_number "18";
CM025021.1	Genbank	CDS	29313666	29313689	.	+	0	gene_id "G4P62_009981"; transcript_id "gnl|WGS:JAAVVJ|G4P62_T016423"; gbkey "CDS"; locus_tag "G4P62_009981"; orig_transcript_id "gnl|WGS:JAAVVJ|G4P62_T016423"; product "transcript variant X2"; protein_id "KAF7207837.1"; exon_number "19";
CM025021.1	Genbank	start_codon	29308295	29308297	.	+	0	gene_id "G4P62_009981"; transcript_id "gnl|WGS:JAAVVJ|G4P62_T016423"; gbkey "CDS"; locus_tag "G4P62_009981"; orig_transcript_id "gnl|WGS:JAAVVJ|G4P62_T016423"; product "transcript variant X2"; protein_id "KAF7207837.1"; exon_number "1";
CM025021.1	Genbank	stop_codon	29313690	29313692	.	+	0	gene_id "G4P62_009981"; transcript_id "gnl|WGS:JAAVVJ|G4P62_T016423"; gbkey "CDS"; locus_tag "G4P62_009981"; orig_transcript_id "gnl|WGS:JAAVVJ|G4P62_T016423"; product "transcript variant X2"; protein_id "KAF7207837.1"; exon_number "19";
CM025021.1	Genbank	gene	29314153	29330504	.	-	.	gene_id "G4P62_009980"; transcript_id ""; description "transmembrane prolyl 4-hydroxylase-like"; gbkey "Gene"; gene_biotype "protein_coding"; locus_tag "G4P62_009980"; note "LOC107385145";
CM025021.1	Genbank	transcript	29314153	29330504	.	-	.	gene_id "G4P62_009980"; transcript_id "gnl|WGS:JAAVVJ|G4P62_T016422"; gbkey "mRNA"; locus_tag "G4P62_009980"; orig_protein_id "gnl|WGS:JAAVVJ|G4P62_P016422"; orig_transcript_id "gnl|WGS:JAAVVJ|G4P62_T016422"; product "transmembrane prolyl 4-hydroxylase-like"; transcript_biotype "mRNA";
CM025021.1	Genbank	exon	29329620	29330504	.	-	.	gene_id "G4P62_009980"; transcript_id "gnl|WGS:JAAVVJ|G4P62_T016422"; locus_tag "G4P62_009980"; orig_protein_id "gnl|WGS:JAAVVJ|G4P62_P016422"; orig_transcript_id "gnl|WGS:JAAVVJ|G4P62_T016422"; product "transmembrane prolyl 4-hydroxylase-like"; transcript_biotype "mRNA"; exon_number "1";
CM025021.1	Genbank	exon	29329442	29329523	.	-	.	gene_id "G4P62_009980"; transcript_id "gnl|WGS:JAAVVJ|G4P62_T016422"; locus_tag "G4P62_009980"; orig_protein_id "gnl|WGS:JAAVVJ|G4P62_P016422"; orig_transcript_id "gnl|WGS:JAAVVJ|G4P62_T016422"; product "transmembrane prolyl 4-hydroxylase-like"; transcript_biotype "mRNA"; exon_number "2";
CM025021.1	Genbank	exon	29328603	29328793	.	-	.	gene_id "G4P62_009980"; transcript_id "gnl|WGS:JAAVVJ|G4P62_T016422"; locus_tag "G4P62_009980"; orig_protein_id "gnl|WGS:JAAVVJ|G4P62_P016422"; orig_transcript_id "gnl|WGS:JAAVVJ|G4P62_T016422"; product "transmembrane prolyl 4-hydroxylase-like"; transcript_biotype "mRNA"; exon_number "3";
CM025021.1	Genbank	exon	29328420	29328516	.	-	.	gene_id "G4P62_009980"; transcript_id "gnl|WGS:JAAVVJ|G4P62_T016422"; locus_tag "G4P62_009980"; orig_protein_id "gnl|WGS:JAAVVJ|G4P62_P016422"; orig_transcript_id "gnl|WGS:JAAVVJ|G4P62_T016422"; product "transmembrane prolyl 4-hydroxylase-like"; transcript_biotype "mRNA"; exon_number "4";
CM025021.1	Genbank	exon	29319182	29319344	.	-	.	gene_id "G4P62_009980"; transcript_id "gnl|WGS:JAAVVJ|G4P62_T016422"; locus_tag "G4P62_009980"; orig_protein_id "gnl|WGS:JAAVVJ|G4P62_P016422"; orig_transcript_id "gnl|WGS:JAAVVJ|G4P62_T016422"; product "transmembrane prolyl 4-hydroxylase-like"; transcript_biotype "mRNA"; exon_number "5";
CM025021.1	Genbank	exon	29318922	29319107	.	-	.	gene_id "G4P62_009980"; transcript_id "gnl|WGS:JAAVVJ|G4P62_T016422"; locus_tag "G4P62_009980"; orig_protein_id "gnl|WGS:JAAVVJ|G4P62_P016422"; orig_transcript_id "gnl|WGS:JAAVVJ|G4P62_T016422"; product "transmembrane prolyl 4-hydroxylase-like"; transcript_biotype "mRNA"; exon_number "6";
CM025021.1	Genbank	exon	29318599	29318689	.	-	.	gene_id "G4P62_009980"; transcript_id "gnl|WGS:JAAVVJ|G4P62_T016422"; locus_tag "G4P62_009980"; orig_protein_id "gnl|WGS:JAAVVJ|G4P62_P016422"; orig_transcript_id "gnl|WGS:JAAVVJ|G4P62_T016422"; product "transmembrane prolyl 4-hydroxylase-like"; transcript_biotype "mRNA"; exon_number "7";
CM025021.1	Genbank	exon	29318326	29318449	.	-	.	gene_id "G4P62_009980"; transcript_id "gnl|WGS:JAAVVJ|G4P62_T016422"; locus_tag "G4P62_009980"; orig_protein_id "gnl|WGS:JAAVVJ|G4P62_P016422"; orig_transcript_id "gnl|WGS:JAAVVJ|G4P62_T016422"; product "transmembrane prolyl 4-hydroxylase-like"; transcript_biotype "mRNA"; exon_number "8";
CM025021.1	Genbank	exon	29314153	29315457	.	-	.	gene_id "G4P62_009980"; transcript_id "gnl|WGS:JAAVVJ|G4P62_T016422"; locus_tag "G4P62_009980"; orig_protein_id "gnl|WGS:JAAVVJ|G4P62_P016422"; orig_transcript_id "gnl|WGS:JAAVVJ|G4P62_T016422"; product "transmembrane prolyl 4-hydroxylase-like"; transcript_biotype "mRNA"; exon_number "9";
CM025021.1	Genbank	CDS	29329620	29329970	.	-	0	gene_id "G4P62_009980"; transcript_id "gnl|WGS:JAAVVJ|G4P62_T016422"; gbkey "CDS"; locus_tag "G4P62_009980"; orig_transcript_id "gnl|WGS:JAAVVJ|G4P62_T016422"; product "transmembrane prolyl 4-hydroxylase-like"; protein_id "KAF7207836.1"; exon_number "1";
CM025021.1	Genbank	CDS	29329442	29329523	.	-	0	gene_id "G4P62_009980"; transcript_id "gnl|WGS:JAAVVJ|G4P62_T016422"; gbkey "CDS"; locus_tag "G4P62_009980"; orig_transcript_id "gnl|WGS:JAAVVJ|G4P62_T016422"; product "transmembrane prolyl 4-hydroxylase-like"; protein_id "KAF7207836.1"; exon_number "2";
CM025021.1	Genbank	CDS	29328603	29328793	.	-	2	gene_id "G4P62_009980"; transcript_id "gnl|WGS:JAAVVJ|G4P62_T016422"; gbkey "CDS"; locus_tag "G4P62_009980"; orig_transcript_id "gnl|WGS:JAAVVJ|G4P62_T016422"; product "transmembrane prolyl 4-hydroxylase-like"; protein_id "KAF7207836.1"; exon_number "3";
CM025021.1	Genbank	CDS	29328420	29328516	.	-	0	gene_id "G4P62_009980"; transcript_id "gnl|WGS:JAAVVJ|G4P62_T016422"; gbkey "CDS"; locus_tag "G4P62_009980"; orig_transcript_id "gnl|WGS:JAAVVJ|G4P62_T016422"; product "transmembrane prolyl 4-hydroxylase-like"; protein_id "KAF7207836.1"; exon_number "4";
CM025021.1	Genbank	CDS	29319182	29319344	.	-	2	gene_id "G4P62_009980"; transcript_id "gnl|WGS:JAAVVJ|G4P62_T016422"; gbkey "CDS"; locus_tag "G4P62_009980"; orig_transcript_id "gnl|WGS:JAAVVJ|G4P62_T016422"; product "transmembrane prolyl 4-hydroxylase-like"; protein_id "KAF7207836.1"; exon_number "5";
CM025021.1	Genbank	CDS	29318922	29319107	.	-	1	gene_id "G4P62_009980"; transcript_id "gnl|WGS:JAAVVJ|G4P62_T016422"; gbkey "CDS"; locus_tag "G4P62_009980"; orig_transcript_id "gnl|WGS:JAAVVJ|G4P62_T016422"; product "transmembrane prolyl 4-hydroxylase-like"; protein_id "KAF7207836.1"; exon_number "6";
CM025021.1	Genbank	CDS	29318599	29318689	.	-	1	gene_id "G4P62_009980"; transcript_id "gnl|WGS:JAAVVJ|G4P62_T016422"; gbkey "CDS"; locus_tag "G4P62_009980"; orig_transcript_id "gnl|WGS:JAAVVJ|G4P62_T016422"; product "transmembrane prolyl 4-hydroxylase-like"; protein_id "KAF7207836.1"; exon_number "7";
CM025021.1	Genbank	CDS	29318326	29318449	.	-	0	gene_id "G4P62_009980"; transcript_id "gnl|WGS:JAAVVJ|G4P62_T016422"; gbkey "CDS"; locus_tag "G4P62_009980"; orig_transcript_id "gnl|WGS:JAAVVJ|G4P62_T016422"; product "transmembrane prolyl 4-hydroxylase-like"; protein_id "KAF7207836.1"; exon_number "8";
CM025021.1	Genbank	CDS	29315243	29315457	.	-	2	gene_id "G4P62_009980"; transcript_id "gnl|WGS:JAAVVJ|G4P62_T016422"; gbkey "CDS"; locus_tag "G4P62_009980"; orig_transcript_id "gnl|WGS:JAAVVJ|G4P62_T016422"; product "transmembrane prolyl 4-hydroxylase-like"; protein_id "KAF7207836.1"; exon_number "9";
CM025021.1	Genbank	start_codon	29329968	29329970	.	-	0	gene_id "G4P62_009980"; transcript_id "gnl|WGS:JAAVVJ|G4P62_T016422"; gbkey "CDS"; locus_tag "G4P62_009980"; orig_transcript_id "gnl|WGS:JAAVVJ|G4P62_T016422"; product "transmembrane prolyl 4-hydroxylase-like"; protein_id "KAF7207836.1"; exon_number "1";
CM025021.1	Genbank	stop_codon	29315240	29315242	.	-	0	gene_id "G4P62_009980"; transcript_id "gnl|WGS:JAAVVJ|G4P62_T016422"; gbkey "CDS"; locus_tag "G4P62_009980"; orig_transcript_id "gnl|WGS:JAAVVJ|G4P62_T016422"; product "transmembrane prolyl 4-hydroxylase-like"; protein_id "KAF7207836.1"; exon_number "9";
CM025021.1	Genbank	gene	29340633	29350848	.	-	.	gene_id "G4P62_009979"; transcript_id ""; description "myosin heavy chain fast skeletal muscle-like"; gbkey "Gene"; gene_biotype "protein_coding"; locus_tag "G4P62_009979"; note "LOC107385142";
CM025021.1	Genbank	transcript	29340633	29350848	.	-	.	gene_id "G4P62_009979"; transcript_id "gnl|WGS:JAAVVJ|G4P62_T016421"; gbkey "mRNA"; locus_tag "G4P62_009979"; note "fast skeletal muscle-like"; orig_protein_id "gnl|WGS:JAAVVJ|G4P62_P016421"; orig_transcript_id "gnl|WGS:JAAVVJ|G4P62_T016421"; product "myosin heavy chain"; transcript_biotype "mRNA";
CM025021.1	Genbank	exon	29350771	29350848	.	-	.	gene_id "G4P62_009979"; transcript_id "gnl|WGS:JAAVVJ|G4P62_T016421"; locus_tag "G4P62_009979"; note "fast skeletal muscle-like"; orig_protein_id "gnl|WGS:JAAVVJ|G4P62_P016421"; orig_transcript_id "gnl|WGS:JAAVVJ|G4P62_T016421"; product "myosin heavy chain"; transcript_biotype "mRNA"; exon_number "1";
CM025021.1	Genbank	exon	29350558	29350608	.	-	.	gene_id "G4P62_009979"; transcript_id "gnl|WGS:JAAVVJ|G4P62_T016421"; locus_tag "G4P62_009979"; note "fast skeletal muscle-like"; orig_protein_id "gnl|WGS:JAAVVJ|G4P62_P016421"; orig_transcript_id "gnl|WGS:JAAVVJ|G4P62_T016421"; product "myosin heavy chain"; transcript_biotype "mRNA"; exon_number "2";
CM025021.1	Genbank	exon	29350229	29350444	.	-	.	gene_id "G4P62_009979"; transcript_id "gnl|WGS:JAAVVJ|G4P62_T016421"; locus_tag "G4P62_009979"; note "fast skeletal muscle-like"; orig_protein_id "gnl|WGS:JAAVVJ|G4P62_P016421"; orig_transcript_id "gnl|WGS:JAAVVJ|G4P62_T016421"; product "myosin heavy chain"; transcript_biotype "mRNA"; exon_number "3";
CM025021.1	Genbank	exon	29349704	29349847	.	-	.	gene_id "G4P62_009979"; transcript_id "gnl|WGS:JAAVVJ|G4P62_T016421"; locus_tag "G4P62_009979"; note "fast skeletal muscle-like"; orig_protein_id "gnl|WGS:JAAVVJ|G4P62_P016421"; orig_transcript_id "gnl|WGS:JAAVVJ|G4P62_T016421"; product "myosin heavy chain"; transcript_biotype "mRNA"; exon_number "4";
CM025021.1	Genbank	exon	29349471	29349627	.	-	.	gene_id "G4P62_009979"; transcript_id "gnl|WGS:JAAVVJ|G4P62_T016421"; locus_tag "G4P62_009979"; note "fast skeletal muscle-like"; orig_protein_id "gnl|WGS:JAAVVJ|G4P62_P016421"; orig_transcript_id "gnl|WGS:JAAVVJ|G4P62_T016421"; product "myosin heavy chain"; transcript_biotype "mRNA"; exon_number "5";
CM025021.1	Genbank	exon	29349354	29349381	.	-	.	gene_id "G4P62_009979"; transcript_id "gnl|WGS:JAAVVJ|G4P62_T016421"; locus_tag "G4P62_009979"; note "fast skeletal muscle-like"; orig_protein_id "gnl|WGS:JAAVVJ|G4P62_P016421"; orig_transcript_id "gnl|WGS:JAAVVJ|G4P62_T016421"; product "myosin heavy chain"; transcript_biotype "mRNA"; exon_number "6";
CM025021.1	Genbank	exon	29349156	29349267	.	-	.	gene_id "G4P62_009979"; transcript_id "gnl|WGS:JAAVVJ|G4P62_T016421"; locus_tag "G4P62_009979"; note "fast skeletal muscle-like"; orig_protein_id "gnl|WGS:JAAVVJ|G4P62_P016421"; orig_transcript_id "gnl|WGS:JAAVVJ|G4P62_T016421"; product "myosin heavy chain"; transcript_biotype "mRNA"; exon_number "7";
CM025021.1	Genbank	exon	29348980	29349072	.	-	.	gene_id "G4P62_009979"; transcript_id "gnl|WGS:JAAVVJ|G4P62_T016421"; locus_tag "G4P62_009979"; note "fast skeletal muscle-like"; orig_protein_id "gnl|WGS:JAAVVJ|G4P62_P016421"; orig_transcript_id "gnl|WGS:JAAVVJ|G4P62_T016421"; product "myosin heavy chain"; transcript_biotype "mRNA"; exon_number "8";
CM025021.1	Genbank	exon	29348814	29348877	.	-	.	gene_id "G4P62_009979"; transcript_id "gnl|WGS:JAAVVJ|G4P62_T016421"; locus_tag "G4P62_009979"; note "fast skeletal muscle-like"; orig_protein_id "gnl|WGS:JAAVVJ|G4P62_P016421"; orig_transcript_id "gnl|WGS:JAAVVJ|G4P62_T016421"; product "myosin heavy chain"; transcript_biotype "mRNA"; exon_number "9";
CM025021.1	Genbank	exon	29348635	29348733	.	-	.	gene_id "G4P62_009979"; transcript_id "gnl|WGS:JAAVVJ|G4P62_T016421"; locus_tag "G4P62_009979"; note "fast skeletal muscle-like"; orig_protein_id "gnl|WGS:JAAVVJ|G4P62_P016421"; orig_transcript_id "gnl|WGS:JAAVVJ|G4P62_T016421"; product "myosin heavy chain"; transcript_biotype "mRNA"; exon_number "10";
CM025021.1	Genbank	exon	29348449	29348552	.	-	.	gene_id "G4P62_009979"; transcript_id "gnl|WGS:JAAVVJ|G4P62_T016421"; locus_tag "G4P62_009979"; note "fast skeletal muscle-like"; orig_protein_id "gnl|WGS:JAAVVJ|G4P62_P016421"; orig_transcript_id "gnl|WGS:JAAVVJ|G4P62_T016421"; product "myosin heavy chain"; transcript_biotype "mRNA"; exon_number "11";
CM025021.1	Genbank	exon	29348219	29348357	.	-	.	gene_id "G4P62_009979"; transcript_id "gnl|WGS:JAAVVJ|G4P62_T016421"; locus_tag "G4P62_009979"; note "fast skeletal muscle-like"; orig_protein_id "gnl|WGS:JAAVVJ|G4P62_P016421"; orig_transcript_id "gnl|WGS:JAAVVJ|G4P62_T016421"; product "myosin heavy chain"; transcript_biotype "mRNA"; exon_number "12";
CM025021.1	Genbank	exon	29348013	29348131	.	-	.	gene_id "G4P62_009979"; transcript_id "gnl|WGS:JAAVVJ|G4P62_T016421"; locus_tag "G4P62_009979"; note "fast skeletal muscle-like"; orig_protein_id "gnl|WGS:JAAVVJ|G4P62_P016421"; orig_transcript_id "gnl|WGS:JAAVVJ|G4P62_T016421"; product "myosin heavy chain"; transcript_biotype "mRNA"; exon_number "13";
CM025021.1	Genbank	exon	29347767	29347916	.	-	.	gene_id "G4P62_009979"; transcript_id "gnl|WGS:JAAVVJ|G4P62_T016421"; locus_tag "G4P62_009979"; note "fast skeletal muscle-like"; orig_protein_id "gnl|WGS:JAAVVJ|G4P62_P016421"; orig_transcript_id "gnl|WGS:JAAVVJ|G4P62_T016421"; product "myosin heavy chain"; transcript_biotype "mRNA"; exon_number "14";
CM025021.1	Genbank	exon	29347516	29347686	.	-	.	gene_id "G4P62_009979"; transcript_id "gnl|WGS:JAAVVJ|G4P62_T016421"; locus_tag "G4P62_009979"; note "fast skeletal muscle-like"; orig_protein_id "gnl|WGS:JAAVVJ|G4P62_P016421"; orig_transcript_id "gnl|WGS:JAAVVJ|G4P62_T016421"; product "myosin heavy chain"; transcript_biotype "mRNA"; exon_number "15";
CM025021.1	Genbank	exon	29347129	29347435	.	-	.	gene_id "G4P62_009979"; transcript_id "gnl|WGS:JAAVVJ|G4P62_T016421"; locus_tag "G4P62_009979"; note "fast skeletal muscle-like"; orig_protein_id "gnl|WGS:JAAVVJ|G4P62_P016421"; orig_transcript_id "gnl|WGS:JAAVVJ|G4P62_T016421"; product "myosin heavy chain"; transcript_biotype "mRNA"; exon_number "16";
CM025021.1	Genbank	exon	29346950	29347020	.	-	.	gene_id "G4P62_009979"; transcript_id "gnl|WGS:JAAVVJ|G4P62_T016421"; locus_tag "G4P62_009979"; note "fast skeletal muscle-like"; orig_protein_id "gnl|WGS:JAAVVJ|G4P62_P016421"; orig_transcript_id "gnl|WGS:JAAVVJ|G4P62_T016421"; product "myosin heavy chain"; transcript_biotype "mRNA"; exon_number "17";
CM025021.1	Genbank	exon	29346751	29346838	.	-	.	gene_id "G4P62_009979"; transcript_id "gnl|WGS:JAAVVJ|G4P62_T016421"; locus_tag "G4P62_009979"; note "fast skeletal muscle-like"; orig_protein_id "gnl|WGS:JAAVVJ|G4P62_P016421"; orig_transcript_id "gnl|WGS:JAAVVJ|G4P62_T016421"; product "myosin heavy chain"; transcript_biotype "mRNA"; exon_number "18";
CM025021.1	Genbank	exon	29346554	29346671	.	-	.	gene_id "G4P62_009979"; transcript_id "gnl|WGS:JAAVVJ|G4P62_T016421"; locus_tag "G4P62_009979"; note "fast skeletal muscle-like"; orig_protein_id "gnl|WGS:JAAVVJ|G4P62_P016421"; orig_transcript_id "gnl|WGS:JAAVVJ|G4P62_T016421"; product "myosin heavy chain"; transcript_biotype "mRNA"; exon_number "19";
CM025021.1	Genbank	exon	29346354	29346477	.	-	.	gene_id "G4P62_009979"; transcript_id "gnl|WGS:JAAVVJ|G4P62_T016421"; locus_tag "G4P62_009979"; note "fast skeletal muscle-like"; orig_protein_id "gnl|WGS:JAAVVJ|G4P62_P016421"; orig_transcript_id "gnl|WGS:JAAVVJ|G4P62_T016421"; product "myosin heavy chain"; transcript_biotype "mRNA"; exon_number "20";
CM025021.1	Genbank	exon	29346106	29346242	.	-	.	gene_id "G4P62_009979"; transcript_id "gnl|WGS:JAAVVJ|G4P62_T016421"; locus_tag "G4P62_009979"; note "fast skeletal muscle-like"; orig_protein_id "gnl|WGS:JAAVVJ|G4P62_P016421"; orig_transcript_id "gnl|WGS:JAAVVJ|G4P62_T016421"; product "myosin heavy chain"; transcript_biotype "mRNA"; exon_number "21";
CM025021.1	Genbank	exon	29345767	29346022	.	-	.	gene_id "G4P62_009979"; transcript_id "gnl|WGS:JAAVVJ|G4P62_T016421"; locus_tag "G4P62_009979"; note "fast skeletal muscle-like"; orig_protein_id "gnl|WGS:JAAVVJ|G4P62_P016421"; orig_transcript_id "gnl|WGS:JAAVVJ|G4P62_T016421"; product "myosin heavy chain"; transcript_biotype "mRNA"; exon_number "22";
CM025021.1	Genbank	exon	29345422	29345664	.	-	.	gene_id "G4P62_009979"; transcript_id "gnl|WGS:JAAVVJ|G4P62_T016421"; locus_tag "G4P62_009979"; note "fast skeletal muscle-like"; orig_protein_id "gnl|WGS:JAAVVJ|G4P62_P016421"; orig_transcript_id "gnl|WGS:JAAVVJ|G4P62_T016421"; product "myosin heavy chain"; transcript_biotype "mRNA"; exon_number "23";
CM025021.1	Genbank	exon	29345171	29345347	.	-	.	gene_id "G4P62_009979"; transcript_id "gnl|WGS:JAAVVJ|G4P62_T016421"; locus_tag "G4P62_009979"; note "fast skeletal muscle-like"; orig_protein_id "gnl|WGS:JAAVVJ|G4P62_P016421"; orig_transcript_id "gnl|WGS:JAAVVJ|G4P62_T016421"; product "myosin heavy chain"; transcript_biotype "mRNA"; exon_number "24";
CM025021.1	Genbank	exon	29344949	29345094	.	-	.	gene_id "G4P62_009979"; transcript_id "gnl|WGS:JAAVVJ|G4P62_T016421"; locus_tag "G4P62_009979"; note "fast skeletal muscle-like"; orig_protein_id "gnl|WGS:JAAVVJ|G4P62_P016421"; orig_transcript_id "gnl|WGS:JAAVVJ|G4P62_T016421"; product "myosin heavy chain"; transcript_biotype "mRNA"; exon_number "25";
CM025021.1	Genbank	exon	29344635	29344725	.	-	.	gene_id "G4P62_009979"; transcript_id "gnl|WGS:JAAVVJ|G4P62_T016421"; locus_tag "G4P62_009979"; note "fast skeletal muscle-like"; orig_protein_id "gnl|WGS:JAAVVJ|G4P62_P016421"; orig_transcript_id "gnl|WGS:JAAVVJ|G4P62_T016421"; product "myosin heavy chain"; transcript_biotype "mRNA"; exon_number "26";
CM025021.1	Genbank	exon	29344122	29344511	.	-	.	gene_id "G4P62_009979"; transcript_id "gnl|WGS:JAAVVJ|G4P62_T016421"; locus_tag "G4P62_009979"; note "fast skeletal muscle-like"; orig_protein_id "gnl|WGS:JAAVVJ|G4P62_P016421"; orig_transcript_id "gnl|WGS:JAAVVJ|G4P62_T016421"; product "myosin heavy chain"; transcript_biotype "mRNA"; exon_number "27";
CM025021.1	Genbank	exon	29343901	29344027	.	-	.	gene_id "G4P62_009979"; transcript_id "gnl|WGS:JAAVVJ|G4P62_T016421"; locus_tag "G4P62_009979"; note "fast skeletal muscle-like"; orig_protein_id "gnl|WGS:JAAVVJ|G4P62_P016421"; orig_transcript_id "gnl|WGS:JAAVVJ|G4P62_T016421"; product "myosin heavy chain"; transcript_biotype "mRNA"; exon_number "28";
CM025021.1	Genbank	exon	29343689	29343807	.	-	.	gene_id "G4P62_009979"; transcript_id "gnl|WGS:JAAVVJ|G4P62_T016421"; locus_tag "G4P62_009979"; note "fast skeletal muscle-like"; orig_protein_id "gnl|WGS:JAAVVJ|G4P62_P016421"; orig_transcript_id "gnl|WGS:JAAVVJ|G4P62_T016421"; product "myosin heavy chain"; transcript_biotype "mRNA"; exon_number "29";
CM025021.1	Genbank	exon	29343377	29343573	.	-	.	gene_id "G4P62_009979"; transcript_id "gnl|WGS:JAAVVJ|G4P62_T016421"; locus_tag "G4P62_009979"; note "fast skeletal muscle-like"; orig_protein_id "gnl|WGS:JAAVVJ|G4P62_P016421"; orig_transcript_id "gnl|WGS:JAAVVJ|G4P62_T016421"; product "myosin heavy chain"; transcript_biotype "mRNA"; exon_number "30";
CM025021.1	Genbank	exon	29343120	29343303	.	-	.	gene_id "G4P62_009979"; transcript_id "gnl|WGS:JAAVVJ|G4P62_T016421"; locus_tag "G4P62_009979"; note "fast skeletal muscle-like"; orig_protein_id "gnl|WGS:JAAVVJ|G4P62_P016421"; orig_transcript_id "gnl|WGS:JAAVVJ|G4P62_T016421"; product "myosin heavy chain"; transcript_biotype "mRNA"; exon_number "31";
CM025021.1	Genbank	exon	29342868	29343033	.	-	.	gene_id "G4P62_009979"; transcript_id "gnl|WGS:JAAVVJ|G4P62_T016421"; locus_tag "G4P62_009979"; note "fast skeletal muscle-like"; orig_protein_id "gnl|WGS:JAAVVJ|G4P62_P016421"; orig_transcript_id "gnl|WGS:JAAVVJ|G4P62_T016421"; product "myosin heavy chain"; transcript_biotype "mRNA"; exon_number "32";
CM025021.1	Genbank	exon	29342558	29342682	.	-	.	gene_id "G4P62_009979"; transcript_id "gnl|WGS:JAAVVJ|G4P62_T016421"; locus_tag "G4P62_009979"; note "fast skeletal muscle-like"; orig_protein_id "gnl|WGS:JAAVVJ|G4P62_P016421"; orig_transcript_id "gnl|WGS:JAAVVJ|G4P62_T016421"; product "myosin heavy chain"; transcript_biotype "mRNA"; exon_number "33";
CM025021.1	Genbank	exon	29342173	29342481	.	-	.	gene_id "G4P62_009979"; transcript_id "gnl|WGS:JAAVVJ|G4P62_T016421"; locus_tag "G4P62_009979"; note "fast skeletal muscle-like"; orig_protein_id "gnl|WGS:JAAVVJ|G4P62_P016421"; orig_transcript_id "gnl|WGS:JAAVVJ|G4P62_T016421"; product "myosin heavy chain"; transcript_biotype "mRNA"; exon_number "34";
CM025021.1	Genbank	exon	29341895	29342098	.	-	.	gene_id "G4P62_009979"; transcript_id "gnl|WGS:JAAVVJ|G4P62_T016421"; locus_tag "G4P62_009979"; note "fast skeletal muscle-like"; orig_protein_id "gnl|WGS:JAAVVJ|G4P62_P016421"; orig_transcript_id "gnl|WGS:JAAVVJ|G4P62_T016421"; product "myosin heavy chain"; transcript_biotype "mRNA"; exon_number "35";
CM025021.1	Genbank	exon	29341697	29341822	.	-	.	gene_id "G4P62_009979"; transcript_id "gnl|WGS:JAAVVJ|G4P62_T016421"; locus_tag "G4P62_009979"; note "fast skeletal muscle-like"; orig_protein_id "gnl|WGS:JAAVVJ|G4P62_P016421"; orig_transcript_id "gnl|WGS:JAAVVJ|G4P62_T016421"; product "myosin heavy chain"; transcript_biotype "mRNA"; exon_number "36";
CM025021.1	Genbank	exon	29341440	29341610	.	-	.	gene_id "G4P62_009979"; transcript_id "gnl|WGS:JAAVVJ|G4P62_T016421"; locus_tag "G4P62_009979"; note "fast skeletal muscle-like"; orig_protein_id "gnl|WGS:JAAVVJ|G4P62_P016421"; orig_transcript_id "gnl|WGS:JAAVVJ|G4P62_T016421"; product "myosin heavy chain"; transcript_biotype "mRNA"; exon_number "37";
CM025021.1	Genbank	exon	29341255	29341359	.	-	.	gene_id "G4P62_009979"; transcript_id "gnl|WGS:JAAVVJ|G4P62_T016421"; locus_tag "G4P62_009979"; note "fast skeletal muscle-like"; orig_protein_id "gnl|WGS:JAAVVJ|G4P62_P016421"; orig_transcript_id "gnl|WGS:JAAVVJ|G4P62_T016421"; product "myosin heavy chain"; transcript_biotype "mRNA"; exon_number "38";
CM025021.1	Genbank	exon	29341074	29341169	.	-	.	gene_id "G4P62_009979"; transcript_id "gnl|WGS:JAAVVJ|G4P62_T016421"; locus_tag "G4P62_009979"; note "fast skeletal muscle-like"; orig_protein_id "gnl|WGS:JAAVVJ|G4P62_P016421"; orig_transcript_id "gnl|WGS:JAAVVJ|G4P62_T016421"; product "myosin heavy chain"; transcript_biotype "mRNA"; exon_number "39";
CM025021.1	Genbank	exon	29340860	29340991	.	-	.	gene_id "G4P62_009979"; transcript_id "gnl|WGS:JAAVVJ|G4P62_T016421"; locus_tag "G4P62_009979"; note "fast skeletal muscle-like"; orig_protein_id "gnl|WGS:JAAVVJ|G4P62_P016421"; orig_transcript_id "gnl|WGS:JAAVVJ|G4P62_T016421"; product "myosin heavy chain"; transcript_biotype "mRNA"; exon_number "40";
CM025021.1	Genbank	exon	29340633	29340776	.	-	.	gene_id "G4P62_009979"; transcript_id "gnl|WGS:JAAVVJ|G4P62_T016421"; locus_tag "G4P62_009979"; note "fast skeletal muscle-like"; orig_protein_id "gnl|WGS:JAAVVJ|G4P62_P016421"; orig_transcript_id "gnl|WGS:JAAVVJ|G4P62_T016421"; product "myosin heavy chain"; transcript_biotype "mRNA"; exon_number "41";
CM025021.1	Genbank	CDS	29350229	29350432	.	-	0	gene_id "G4P62_009979"; transcript_id "gnl|WGS:JAAVVJ|G4P62_T016421"; gbkey "CDS"; locus_tag "G4P62_009979"; orig_transcript_id "gnl|WGS:JAAVVJ|G4P62_T016421"; product "fast skeletal muscle-like"; protein_id "KAF7207835.1"; exon_number "3";
CM025021.1	Genbank	CDS	29349704	29349847	.	-	0	gene_id "G4P62_009979"; transcript_id "gnl|WGS:JAAVVJ|G4P62_T016421"; gbkey "CDS"; locus_tag "G4P62_009979"; orig_transcript_id "gnl|WGS:JAAVVJ|G4P62_T016421"; product "fast skeletal muscle-like"; protein_id "KAF7207835.1"; exon_number "4";
CM025021.1	Genbank	CDS	29349471	29349627	.	-	0	gene_id "G4P62_009979"; transcript_id "gnl|WGS:JAAVVJ|G4P62_T016421"; gbkey "CDS"; locus_tag "G4P62_009979"; orig_transcript_id "gnl|WGS:JAAVVJ|G4P62_T016421"; product "fast skeletal muscle-like"; protein_id "KAF7207835.1"; exon_number "5";
CM025021.1	Genbank	CDS	29349354	29349381	.	-	2	gene_id "G4P62_009979"; transcript_id "gnl|WGS:JAAVVJ|G4P62_T016421"; gbkey "CDS"; locus_tag "G4P62_009979"; orig_transcript_id "gnl|WGS:JAAVVJ|G4P62_T016421"; product "fast skeletal muscle-like"; protein_id "KAF7207835.1"; exon_number "6";
CM025021.1	Genbank	CDS	29349156	29349267	.	-	1	gene_id "G4P62_009979"; transcript_id "gnl|WGS:JAAVVJ|G4P62_T016421"; gbkey "CDS"; locus_tag "G4P62_009979"; orig_transcript_id "gnl|WGS:JAAVVJ|G4P62_T016421"; product "fast skeletal muscle-like"; protein_id "KAF7207835.1"; exon_number "7";
CM025021.1	Genbank	CDS	29348980	29349072	.	-	0	gene_id "G4P62_009979"; transcript_id "gnl|WGS:JAAVVJ|G4P62_T016421"; gbkey "CDS"; locus_tag "G4P62_009979"; orig_transcript_id "gnl|WGS:JAAVVJ|G4P62_T016421"; product "fast skeletal muscle-like"; protein_id "KAF7207835.1"; exon_number "8";
CM025021.1	Genbank	CDS	29348814	29348877	.	-	0	gene_id "G4P62_009979"; transcript_id "gnl|WGS:JAAVVJ|G4P62_T016421"; gbkey "CDS"; locus_tag "G4P62_009979"; orig_transcript_id "gnl|WGS:JAAVVJ|G4P62_T016421"; product "fast skeletal muscle-like"; protein_id "KAF7207835.1"; exon_number "9";
CM025021.1	Genbank	CDS	29348635	29348733	.	-	2	gene_id "G4P62_009979"; transcript_id "gnl|WGS:JAAVVJ|G4P62_T016421"; gbkey "CDS"; locus_tag "G4P62_009979"; orig_transcript_id "gnl|WGS:JAAVVJ|G4P62_T016421"; product "fast skeletal muscle-like"; protein_id "KAF7207835.1"; exon_number "10";
CM025021.1	Genbank	CDS	29348449	29348552	.	-	2	gene_id "G4P62_009979"; transcript_id "gnl|WGS:JAAVVJ|G4P62_T016421"; gbkey "CDS"; locus_tag "G4P62_009979"; orig_transcript_id "gnl|WGS:JAAVVJ|G4P62_T016421"; product "fast skeletal muscle-like"; protein_id "KAF7207835.1"; exon_number "11";
CM025021.1	Genbank	CDS	29348219	29348357	.	-	0	gene_id "G4P62_009979"; transcript_id "gnl|WGS:JAAVVJ|G4P62_T016421"; gbkey "CDS"; locus_tag "G4P62_009979"; orig_transcript_id "gnl|WGS:JAAVVJ|G4P62_T016421"; product "fast skeletal muscle-like"; protein_id "KAF7207835.1"; exon_number "12";
CM025021.1	Genbank	CDS	29348013	29348131	.	-	2	gene_id "G4P62_009979"; transcript_id "gnl|WGS:JAAVVJ|G4P62_T016421"; gbkey "CDS"; locus_tag "G4P62_009979"; orig_transcript_id "gnl|WGS:JAAVVJ|G4P62_T016421"; product "fast skeletal muscle-like"; protein_id "KAF7207835.1"; exon_number "13";
CM025021.1	Genbank	CDS	29347767	29347916	.	-	0	gene_id "G4P62_009979"; transcript_id "gnl|WGS:JAAVVJ|G4P62_T016421"; gbkey "CDS"; locus_tag "G4P62_009979"; orig_transcript_id "gnl|WGS:JAAVVJ|G4P62_T016421"; product "fast skeletal muscle-like"; protein_id "KAF7207835.1"; exon_number "14";
CM025021.1	Genbank	CDS	29347516	29347686	.	-	0	gene_id "G4P62_009979"; transcript_id "gnl|WGS:JAAVVJ|G4P62_T016421"; gbkey "CDS"; locus_tag "G4P62_009979"; orig_transcript_id "gnl|WGS:JAAVVJ|G4P62_T016421"; product "fast skeletal muscle-like"; protein_id "KAF7207835.1"; exon_number "15";
CM025021.1	Genbank	CDS	29347129	29347435	.	-	0	gene_id "G4P62_009979"; transcript_id "gnl|WGS:JAAVVJ|G4P62_T016421"; gbkey "CDS"; locus_tag "G4P62_009979"; orig_transcript_id "gnl|WGS:JAAVVJ|G4P62_T016421"; product "fast skeletal muscle-like"; protein_id "KAF7207835.1"; exon_number "16";
CM025021.1	Genbank	CDS	29346950	29347020	.	-	2	gene_id "G4P62_009979"; transcript_id "gnl|WGS:JAAVVJ|G4P62_T016421"; gbkey "CDS"; locus_tag "G4P62_009979"; orig_transcript_id "gnl|WGS:JAAVVJ|G4P62_T016421"; product "fast skeletal muscle-like"; protein_id "KAF7207835.1"; exon_number "17";
CM025021.1	Genbank	CDS	29346751	29346838	.	-	0	gene_id "G4P62_009979"; transcript_id "gnl|WGS:JAAVVJ|G4P62_T016421"; gbkey "CDS"; locus_tag "G4P62_009979"; orig_transcript_id "gnl|WGS:JAAVVJ|G4P62_T016421"; product "fast skeletal muscle-like"; protein_id "KAF7207835.1"; exon_number "18";
CM025021.1	Genbank	CDS	29346554	29346671	.	-	2	gene_id "G4P62_009979"; transcript_id "gnl|WGS:JAAVVJ|G4P62_T016421"; gbkey "CDS"; locus_tag "G4P62_009979"; orig_transcript_id "gnl|WGS:JAAVVJ|G4P62_T016421"; product "fast skeletal muscle-like"; protein_id "KAF7207835.1"; exon_number "19";
CM025021.1	Genbank	CDS	29346354	29346477	.	-	1	gene_id "G4P62_009979"; transcript_id "gnl|WGS:JAAVVJ|G4P62_T016421"; gbkey "CDS"; locus_tag "G4P62_009979"; orig_transcript_id "gnl|WGS:JAAVVJ|G4P62_T016421"; product "fast skeletal muscle-like"; protein_id "KAF7207835.1"; exon_number "20";
CM025021.1	Genbank	CDS	29346106	29346242	.	-	0	gene_id "G4P62_009979"; transcript_id "gnl|WGS:JAAVVJ|G4P62_T016421"; gbkey "CDS"; locus_tag "G4P62_009979"; orig_transcript_id "gnl|WGS:JAAVVJ|G4P62_T016421"; product "fast skeletal muscle-like"; protein_id "KAF7207835.1"; exon_number "21";
CM025021.1	Genbank	CDS	29345767	29346022	.	-	1	gene_id "G4P62_009979"; transcript_id "gnl|WGS:JAAVVJ|G4P62_T016421"; gbkey "CDS"; locus_tag "G4P62_009979"; orig_transcript_id "gnl|WGS:JAAVVJ|G4P62_T016421"; product "fast skeletal muscle-like"; protein_id "KAF7207835.1"; exon_number "22";
CM025021.1	Genbank	CDS	29345422	29345664	.	-	0	gene_id "G4P62_009979"; transcript_id "gnl|WGS:JAAVVJ|G4P62_T016421"; gbkey "CDS"; locus_tag "G4P62_009979"; orig_transcript_id "gnl|WGS:JAAVVJ|G4P62_T016421"; product "fast skeletal muscle-like"; protein_id "KAF7207835.1"; exon_number "23";
CM025021.1	Genbank	CDS	29345171	29345347	.	-	0	gene_id "G4P62_009979"; transcript_id "gnl|WGS:JAAVVJ|G4P62_T016421"; gbkey "CDS"; locus_tag "G4P62_009979"; orig_transcript_id "gnl|WGS:JAAVVJ|G4P62_T016421"; product "fast skeletal muscle-like"; protein_id "KAF7207835.1"; exon_number "24";
CM025021.1	Genbank	CDS	29344949	29345094	.	-	0	gene_id "G4P62_009979"; transcript_id "gnl|WGS:JAAVVJ|G4P62_T016421"; gbkey "CDS"; locus_tag "G4P62_009979"; orig_transcript_id "gnl|WGS:JAAVVJ|G4P62_T016421"; product "fast skeletal muscle-like"; protein_id "KAF7207835.1"; exon_number "25";
CM025021.1	Genbank	CDS	29344635	29344725	.	-	1	gene_id "G4P62_009979"; transcript_id "gnl|WGS:JAAVVJ|G4P62_T016421"; gbkey "CDS"; locus_tag "G4P62_009979"; orig_transcript_id "gnl|WGS:JAAVVJ|G4P62_T016421"; product "fast skeletal muscle-like"; protein_id "KAF7207835.1"; exon_number "26";
CM025021.1	Genbank	CDS	29344122	29344511	.	-	0	gene_id "G4P62_009979"; transcript_id "gnl|WGS:JAAVVJ|G4P62_T016421"; gbkey "CDS"; locus_tag "G4P62_009979"; orig_transcript_id "gnl|WGS:JAAVVJ|G4P62_T016421"; product "fast skeletal muscle-like"; protein_id "KAF7207835.1"; exon_number "27";
CM025021.1	Genbank	CDS	29343901	29344027	.	-	0	gene_id "G4P62_009979"; transcript_id "gnl|WGS:JAAVVJ|G4P62_T016421"; gbkey "CDS"; locus_tag "G4P62_009979"; orig_transcript_id "gnl|WGS:JAAVVJ|G4P62_T016421"; product "fast skeletal muscle-like"; protein_id "KAF7207835.1"; exon_number "28";
CM025021.1	Genbank	CDS	29343689	29343807	.	-	2	gene_id "G4P62_009979"; transcript_id "gnl|WGS:JAAVVJ|G4P62_T016421"; gbkey "CDS"; locus_tag "G4P62_009979"; orig_transcript_id "gnl|WGS:JAAVVJ|G4P62_T016421"; product "fast skeletal muscle-like"; protein_id "KAF7207835.1"; exon_number "29";
CM025021.1	Genbank	CDS	29343377	29343573	.	-	0	gene_id "G4P62_009979"; transcript_id "gnl|WGS:JAAVVJ|G4P62_T016421"; gbkey "CDS"; locus_tag "G4P62_009979"; orig_transcript_id "gnl|WGS:JAAVVJ|G4P62_T016421"; product "fast skeletal muscle-like"; protein_id "KAF7207835.1"; exon_number "30";
CM025021.1	Genbank	CDS	29343120	29343303	.	-	1	gene_id "G4P62_009979"; transcript_id "gnl|WGS:JAAVVJ|G4P62_T016421"; gbkey "CDS"; locus_tag "G4P62_009979"; orig_transcript_id "gnl|WGS:JAAVVJ|G4P62_T016421"; product "fast skeletal muscle-like"; protein_id "KAF7207835.1"; exon_number "31";
CM025021.1	Genbank	CDS	29342868	29343033	.	-	0	gene_id "G4P62_009979"; transcript_id "gnl|WGS:JAAVVJ|G4P62_T016421"; gbkey "CDS"; locus_tag "G4P62_009979"; orig_transcript_id "gnl|WGS:JAAVVJ|G4P62_T016421"; product "fast skeletal muscle-like"; protein_id "KAF7207835.1"; exon_number "32";
CM025021.1	Genbank	CDS	29342558	29342682	.	-	2	gene_id "G4P62_009979"; transcript_id "gnl|WGS:JAAVVJ|G4P62_T016421"; gbkey "CDS"; locus_tag "G4P62_009979"; orig_transcript_id "gnl|WGS:JAAVVJ|G4P62_T016421"; product "fast skeletal muscle-like"; protein_id "KAF7207835.1"; exon_number "33";
CM025021.1	Genbank	CDS	29342173	29342481	.	-	0	gene_id "G4P62_009979"; transcript_id "gnl|WGS:JAAVVJ|G4P62_T016421"; gbkey "CDS"; locus_tag "G4P62_009979"; orig_transcript_id "gnl|WGS:JAAVVJ|G4P62_T016421"; product "fast skeletal muscle-like"; protein_id "KAF7207835.1"; exon_number "34";
CM025021.1	Genbank	CDS	29341895	29342098	.	-	0	gene_id "G4P62_009979"; transcript_id "gnl|WGS:JAAVVJ|G4P62_T016421"; gbkey "CDS"; locus_tag "G4P62_009979"; orig_transcript_id "gnl|WGS:JAAVVJ|G4P62_T016421"; product "fast skeletal muscle-like"; protein_id "KAF7207835.1"; exon_number "35";
CM025021.1	Genbank	CDS	29341697	29341822	.	-	0	gene_id "G4P62_009979"; transcript_id "gnl|WGS:JAAVVJ|G4P62_T016421"; gbkey "CDS"; locus_tag "G4P62_009979"; orig_transcript_id "gnl|WGS:JAAVVJ|G4P62_T016421"; product "fast skeletal muscle-like"; protein_id "KAF7207835.1"; exon_number "36";
CM025021.1	Genbank	CDS	29341440	29341610	.	-	0	gene_id "G4P62_009979"; transcript_id "gnl|WGS:JAAVVJ|G4P62_T016421"; gbkey "CDS"; locus_tag "G4P62_009979"; orig_transcript_id "gnl|WGS:JAAVVJ|G4P62_T016421"; product "fast skeletal muscle-like"; protein_id "KAF7207835.1"; exon_number "37";
CM025021.1	Genbank	CDS	29341255	29341359	.	-	0	gene_id "G4P62_009979"; transcript_id "gnl|WGS:JAAVVJ|G4P62_T016421"; gbkey "CDS"; locus_tag "G4P62_009979"; orig_transcript_id "gnl|WGS:JAAVVJ|G4P62_T016421"; product "fast skeletal muscle-like"; protein_id "KAF7207835.1"; exon_number "38";
CM025021.1	Genbank	CDS	29341074	29341169	.	-	0	gene_id "G4P62_009979"; transcript_id "gnl|WGS:JAAVVJ|G4P62_T016421"; gbkey "CDS"; locus_tag "G4P62_009979"; orig_transcript_id "gnl|WGS:JAAVVJ|G4P62_T016421"; product "fast skeletal muscle-like"; protein_id "KAF7207835.1"; exon_number "39";
CM025021.1	Genbank	CDS	29340860	29340991	.	-	0	gene_id "G4P62_009979"; transcript_id "gnl|WGS:JAAVVJ|G4P62_T016421"; gbkey "CDS"; locus_tag "G4P62_009979"; orig_transcript_id "gnl|WGS:JAAVVJ|G4P62_T016421"; product "fast skeletal muscle-like"; protein_id "KAF7207835.1"; exon_number "40";
CM025021.1	Genbank	CDS	29340759	29340776	.	-	0	gene_id "G4P62_009979"; transcript_id "gnl|WGS:JAAVVJ|G4P62_T016421"; gbkey "CDS"; locus_tag "G4P62_009979"; orig_transcript_id "gnl|WGS:JAAVVJ|G4P62_T016421"; product "fast skeletal muscle-like"; protein_id "KAF7207835.1"; exon_number "41";
CM025021.1	Genbank	start_codon	29350430	29350432	.	-	0	gene_id "G4P62_009979"; transcript_id "gnl|WGS:JAAVVJ|G4P62_T016421"; gbkey "CDS"; locus_tag "G4P62_009979"; orig_transcript_id "gnl|WGS:JAAVVJ|G4P62_T016421"; product "fast skeletal muscle-like"; protein_id "KAF7207835.1"; exon_number "3";
CM025021.1	Genbank	stop_codon	29340756	29340758	.	-	0	gene_id "G4P62_009979"; transcript_id "gnl|WGS:JAAVVJ|G4P62_T016421"; gbkey "CDS"; locus_tag "G4P62_009979"; orig_transcript_id "gnl|WGS:JAAVVJ|G4P62_T016421"; product "fast skeletal muscle-like"; protein_id "KAF7207835.1"; exon_number "41";
CM025021.1	Genbank	gene	29374625	29385529	.	+	.	gene_id "G4P62_009978"; transcript_id ""; description "myosin heavy chain fast skeletal muscle-like"; gbkey "Gene"; gene_biotype "protein_coding"; locus_tag "G4P62_009978"; note "LOC107385141";
CM025021.1	Genbank	transcript	29374625	29385529	.	+	.	gene_id "G4P62_009978"; transcript_id "gnl|WGS:JAAVVJ|G4P62_T016420"; gbkey "mRNA"; locus_tag "G4P62_009978"; note "fast skeletal muscle-like"; orig_protein_id "gnl|WGS:JAAVVJ|G4P62_P016420"; orig_transcript_id "gnl|WGS:JAAVVJ|G4P62_T016420"; product "myosin heavy chain"; transcript_biotype "mRNA";
CM025021.1	Genbank	exon	29374625	29374736	.	+	.	gene_id "G4P62_009978"; transcript_id "gnl|WGS:JAAVVJ|G4P62_T016420"; locus_tag "G4P62_009978"; note "fast skeletal muscle-like"; orig_protein_id "gnl|WGS:JAAVVJ|G4P62_P016420"; orig_transcript_id "gnl|WGS:JAAVVJ|G4P62_T016420"; product "myosin heavy chain"; transcript_biotype "mRNA"; exon_number "1";
CM025021.1	Genbank	exon	29374914	29374962	.	+	.	gene_id "G4P62_009978"; transcript_id "gnl|WGS:JAAVVJ|G4P62_T016420"; locus_tag "G4P62_009978"; note "fast skeletal muscle-like"; orig_protein_id "gnl|WGS:JAAVVJ|G4P62_P016420"; orig_transcript_id "gnl|WGS:JAAVVJ|G4P62_T016420"; product "myosin heavy chain"; transcript_biotype "mRNA"; exon_number "2";
CM025021.1	Genbank	exon	29375329	29375544	.	+	.	gene_id "G4P62_009978"; transcript_id "gnl|WGS:JAAVVJ|G4P62_T016420"; locus_tag "G4P62_009978"; note "fast skeletal muscle-like"; orig_protein_id "gnl|WGS:JAAVVJ|G4P62_P016420"; orig_transcript_id "gnl|WGS:JAAVVJ|G4P62_T016420"; product "myosin heavy chain"; transcript_biotype "mRNA"; exon_number "3";
CM025021.1	Genbank	exon	29375785	29375928	.	+	.	gene_id "G4P62_009978"; transcript_id "gnl|WGS:JAAVVJ|G4P62_T016420"; locus_tag "G4P62_009978"; note "fast skeletal muscle-like"; orig_protein_id "gnl|WGS:JAAVVJ|G4P62_P016420"; orig_transcript_id "gnl|WGS:JAAVVJ|G4P62_T016420"; product "myosin heavy chain"; transcript_biotype "mRNA"; exon_number "4";
CM025021.1	Genbank	exon	29376005	29376161	.	+	.	gene_id "G4P62_009978"; transcript_id "gnl|WGS:JAAVVJ|G4P62_T016420"; locus_tag "G4P62_009978"; note "fast skeletal muscle-like"; orig_protein_id "gnl|WGS:JAAVVJ|G4P62_P016420"; orig_transcript_id "gnl|WGS:JAAVVJ|G4P62_T016420"; product "myosin heavy chain"; transcript_biotype "mRNA"; exon_number "5";
CM025021.1	Genbank	exon	29376251	29376278	.	+	.	gene_id "G4P62_009978"; transcript_id "gnl|WGS:JAAVVJ|G4P62_T016420"; locus_tag "G4P62_009978"; note "fast skeletal muscle-like"; orig_protein_id "gnl|WGS:JAAVVJ|G4P62_P016420"; orig_transcript_id "gnl|WGS:JAAVVJ|G4P62_T016420"; product "myosin heavy chain"; transcript_biotype "mRNA"; exon_number "6";
CM025021.1	Genbank	exon	29376365	29376476	.	+	.	gene_id "G4P62_009978"; transcript_id "gnl|WGS:JAAVVJ|G4P62_T016420"; locus_tag "G4P62_009978"; note "fast skeletal muscle-like"; orig_protein_id "gnl|WGS:JAAVVJ|G4P62_P016420"; orig_transcript_id "gnl|WGS:JAAVVJ|G4P62_T016420"; product "myosin heavy chain"; transcript_biotype "mRNA"; exon_number "7";
CM025021.1	Genbank	exon	29376560	29376652	.	+	.	gene_id "G4P62_009978"; transcript_id "gnl|WGS:JAAVVJ|G4P62_T016420"; locus_tag "G4P62_009978"; note "fast skeletal muscle-like"; orig_protein_id "gnl|WGS:JAAVVJ|G4P62_P016420"; orig_transcript_id "gnl|WGS:JAAVVJ|G4P62_T016420"; product "myosin heavy chain"; transcript_biotype "mRNA"; exon_number "8";
CM025021.1	Genbank	exon	29376755	29376818	.	+	.	gene_id "G4P62_009978"; transcript_id "gnl|WGS:JAAVVJ|G4P62_T016420"; locus_tag "G4P62_009978"; note "fast skeletal muscle-like"; orig_protein_id "gnl|WGS:JAAVVJ|G4P62_P016420"; orig_transcript_id "gnl|WGS:JAAVVJ|G4P62_T016420"; product "myosin heavy chain"; transcript_biotype "mRNA"; exon_number "9";
CM025021.1	Genbank	exon	29376899	29376997	.	+	.	gene_id "G4P62_009978"; transcript_id "gnl|WGS:JAAVVJ|G4P62_T016420"; locus_tag "G4P62_009978"; note "fast skeletal muscle-like"; orig_protein_id "gnl|WGS:JAAVVJ|G4P62_P016420"; orig_transcript_id "gnl|WGS:JAAVVJ|G4P62_T016420"; product "myosin heavy chain"; transcript_biotype "mRNA"; exon_number "10";
CM025021.1	Genbank	exon	29377080	29377183	.	+	.	gene_id "G4P62_009978"; transcript_id "gnl|WGS:JAAVVJ|G4P62_T016420"; locus_tag "G4P62_009978"; note "fast skeletal muscle-like"; orig_protein_id "gnl|WGS:JAAVVJ|G4P62_P016420"; orig_transcript_id "gnl|WGS:JAAVVJ|G4P62_T016420"; product "myosin heavy chain"; transcript_biotype "mRNA"; exon_number "11";
CM025021.1	Genbank	exon	29377275	29377413	.	+	.	gene_id "G4P62_009978"; transcript_id "gnl|WGS:JAAVVJ|G4P62_T016420"; locus_tag "G4P62_009978"; note "fast skeletal muscle-like"; orig_protein_id "gnl|WGS:JAAVVJ|G4P62_P016420"; orig_transcript_id "gnl|WGS:JAAVVJ|G4P62_T016420"; product "myosin heavy chain"; transcript_biotype "mRNA"; exon_number "12";
CM025021.1	Genbank	exon	29377489	29377607	.	+	.	gene_id "G4P62_009978"; transcript_id "gnl|WGS:JAAVVJ|G4P62_T016420"; locus_tag "G4P62_009978"; note "fast skeletal muscle-like"; orig_protein_id "gnl|WGS:JAAVVJ|G4P62_P016420"; orig_transcript_id "gnl|WGS:JAAVVJ|G4P62_T016420"; product "myosin heavy chain"; transcript_biotype "mRNA"; exon_number "13";
CM025021.1	Genbank	exon	29377697	29377846	.	+	.	gene_id "G4P62_009978"; transcript_id "gnl|WGS:JAAVVJ|G4P62_T016420"; locus_tag "G4P62_009978"; note "fast skeletal muscle-like"; orig_protein_id "gnl|WGS:JAAVVJ|G4P62_P016420"; orig_transcript_id "gnl|WGS:JAAVVJ|G4P62_T016420"; product "myosin heavy chain"; transcript_biotype "mRNA"; exon_number "14";
CM025021.1	Genbank	exon	29377927	29378097	.	+	.	gene_id "G4P62_009978"; transcript_id "gnl|WGS:JAAVVJ|G4P62_T016420"; locus_tag "G4P62_009978"; note "fast skeletal muscle-like"; orig_protein_id "gnl|WGS:JAAVVJ|G4P62_P016420"; orig_transcript_id "gnl|WGS:JAAVVJ|G4P62_T016420"; product "myosin heavy chain"; transcript_biotype "mRNA"; exon_number "15";
CM025021.1	Genbank	exon	29378178	29378484	.	+	.	gene_id "G4P62_009978"; transcript_id "gnl|WGS:JAAVVJ|G4P62_T016420"; locus_tag "G4P62_009978"; note "fast skeletal muscle-like"; orig_protein_id "gnl|WGS:JAAVVJ|G4P62_P016420"; orig_transcript_id "gnl|WGS:JAAVVJ|G4P62_T016420"; product "myosin heavy chain"; transcript_biotype "mRNA"; exon_number "16";
CM025021.1	Genbank	exon	29378601	29378671	.	+	.	gene_id "G4P62_009978"; transcript_id "gnl|WGS:JAAVVJ|G4P62_T016420"; locus_tag "G4P62_009978"; note "fast skeletal muscle-like"; orig_protein_id "gnl|WGS:JAAVVJ|G4P62_P016420"; orig_transcript_id "gnl|WGS:JAAVVJ|G4P62_T016420"; product "myosin heavy chain"; transcript_biotype "mRNA"; exon_number "17";
CM025021.1	Genbank	exon	29378783	29378870	.	+	.	gene_id "G4P62_009978"; transcript_id "gnl|WGS:JAAVVJ|G4P62_T016420"; locus_tag "G4P62_009978"; note "fast skeletal muscle-like"; orig_protein_id "gnl|WGS:JAAVVJ|G4P62_P016420"; orig_transcript_id "gnl|WGS:JAAVVJ|G4P62_T016420"; product "myosin heavy chain"; transcript_biotype "mRNA"; exon_number "18";
CM025021.1	Genbank	exon	29378950	29379067	.	+	.	gene_id "G4P62_009978"; transcript_id "gnl|WGS:JAAVVJ|G4P62_T016420"; locus_tag "G4P62_009978"; note "fast skeletal muscle-like"; orig_protein_id "gnl|WGS:JAAVVJ|G4P62_P016420"; orig_transcript_id "gnl|WGS:JAAVVJ|G4P62_T016420"; product "myosin heavy chain"; transcript_biotype "mRNA"; exon_number "19";
CM025021.1	Genbank	exon	29379144	29379267	.	+	.	gene_id "G4P62_009978"; transcript_id "gnl|WGS:JAAVVJ|G4P62_T016420"; locus_tag "G4P62_009978"; note "fast skeletal muscle-like"; orig_protein_id "gnl|WGS:JAAVVJ|G4P62_P016420"; orig_transcript_id "gnl|WGS:JAAVVJ|G4P62_T016420"; product "myosin heavy chain"; transcript_biotype "mRNA"; exon_number "20";
CM025021.1	Genbank	exon	29379349	29379485	.	+	.	gene_id "G4P62_009978"; transcript_id "gnl|WGS:JAAVVJ|G4P62_T016420"; locus_tag "G4P62_009978"; note "fast skeletal muscle-like"; orig_protein_id "gnl|WGS:JAAVVJ|G4P62_P016420"; orig_transcript_id "gnl|WGS:JAAVVJ|G4P62_T016420"; product "myosin heavy chain"; transcript_biotype "mRNA"; exon_number "21";
CM025021.1	Genbank	exon	29379565	29379820	.	+	.	gene_id "G4P62_009978"; transcript_id "gnl|WGS:JAAVVJ|G4P62_T016420"; locus_tag "G4P62_009978"; note "fast skeletal muscle-like"; orig_protein_id "gnl|WGS:JAAVVJ|G4P62_P016420"; orig_transcript_id "gnl|WGS:JAAVVJ|G4P62_T016420"; product "myosin heavy chain"; transcript_biotype "mRNA"; exon_number "22";
CM025021.1	Genbank	exon	29379902	29380144	.	+	.	gene_id "G4P62_009978"; transcript_id "gnl|WGS:JAAVVJ|G4P62_T016420"; locus_tag "G4P62_009978"; note "fast skeletal muscle-like"; orig_protein_id "gnl|WGS:JAAVVJ|G4P62_P016420"; orig_transcript_id "gnl|WGS:JAAVVJ|G4P62_T016420"; product "myosin heavy chain"; transcript_biotype "mRNA"; exon_number "23";
CM025021.1	Genbank	exon	29380219	29380395	.	+	.	gene_id "G4P62_009978"; transcript_id "gnl|WGS:JAAVVJ|G4P62_T016420"; locus_tag "G4P62_009978"; note "fast skeletal muscle-like"; orig_protein_id "gnl|WGS:JAAVVJ|G4P62_P016420"; orig_transcript_id "gnl|WGS:JAAVVJ|G4P62_T016420"; product "myosin heavy chain"; transcript_biotype "mRNA"; exon_number "24";
CM025021.1	Genbank	exon	29380472	29380617	.	+	.	gene_id "G4P62_009978"; transcript_id "gnl|WGS:JAAVVJ|G4P62_T016420"; locus_tag "G4P62_009978"; note "fast skeletal muscle-like"; orig_protein_id "gnl|WGS:JAAVVJ|G4P62_P016420"; orig_transcript_id "gnl|WGS:JAAVVJ|G4P62_T016420"; product "myosin heavy chain"; transcript_biotype "mRNA"; exon_number "25";
CM025021.1	Genbank	exon	29380841	29380931	.	+	.	gene_id "G4P62_009978"; transcript_id "gnl|WGS:JAAVVJ|G4P62_T016420"; locus_tag "G4P62_009978"; note "fast skeletal muscle-like"; orig_protein_id "gnl|WGS:JAAVVJ|G4P62_P016420"; orig_transcript_id "gnl|WGS:JAAVVJ|G4P62_T016420"; product "myosin heavy chain"; transcript_biotype "mRNA"; exon_number "26";
CM025021.1	Genbank	exon	29381055	29381444	.	+	.	gene_id "G4P62_009978"; transcript_id "gnl|WGS:JAAVVJ|G4P62_T016420"; locus_tag "G4P62_009978"; note "fast skeletal muscle-like"; orig_protein_id "gnl|WGS:JAAVVJ|G4P62_P016420"; orig_transcript_id "gnl|WGS:JAAVVJ|G4P62_T016420"; product "myosin heavy chain"; transcript_biotype "mRNA"; exon_number "27";
CM025021.1	Genbank	exon	29381521	29381647	.	+	.	gene_id "G4P62_009978"; transcript_id "gnl|WGS:JAAVVJ|G4P62_T016420"; locus_tag "G4P62_009978"; note "fast skeletal muscle-like"; orig_protein_id "gnl|WGS:JAAVVJ|G4P62_P016420"; orig_transcript_id "gnl|WGS:JAAVVJ|G4P62_T016420"; product "myosin heavy chain"; transcript_biotype "mRNA"; exon_number "28";
CM025021.1	Genbank	exon	29381798	29381916	.	+	.	gene_id "G4P62_009978"; transcript_id "gnl|WGS:JAAVVJ|G4P62_T016420"; locus_tag "G4P62_009978"; note "fast skeletal muscle-like"; orig_protein_id "gnl|WGS:JAAVVJ|G4P62_P016420"; orig_transcript_id "gnl|WGS:JAAVVJ|G4P62_T016420"; product "myosin heavy chain"; transcript_biotype "mRNA"; exon_number "29";
CM025021.1	Genbank	exon	29382005	29382201	.	+	.	gene_id "G4P62_009978"; transcript_id "gnl|WGS:JAAVVJ|G4P62_T016420"; locus_tag "G4P62_009978"; note "fast skeletal muscle-like"; orig_protein_id "gnl|WGS:JAAVVJ|G4P62_P016420"; orig_transcript_id "gnl|WGS:JAAVVJ|G4P62_T016420"; product "myosin heavy chain"; transcript_biotype "mRNA"; exon_number "30";
CM025021.1	Genbank	exon	29382275	29382458	.	+	.	gene_id "G4P62_009978"; transcript_id "gnl|WGS:JAAVVJ|G4P62_T016420"; locus_tag "G4P62_009978"; note "fast skeletal muscle-like"; orig_protein_id "gnl|WGS:JAAVVJ|G4P62_P016420"; orig_transcript_id "gnl|WGS:JAAVVJ|G4P62_T016420"; product "myosin heavy chain"; transcript_biotype "mRNA"; exon_number "31";
CM025021.1	Genbank	exon	29382529	29382694	.	+	.	gene_id "G4P62_009978"; transcript_id "gnl|WGS:JAAVVJ|G4P62_T016420"; locus_tag "G4P62_009978"; note "fast skeletal muscle-like"; orig_protein_id "gnl|WGS:JAAVVJ|G4P62_P016420"; orig_transcript_id "gnl|WGS:JAAVVJ|G4P62_T016420"; product "myosin heavy chain"; transcript_biotype "mRNA"; exon_number "32";
CM025021.1	Genbank	exon	29382796	29382920	.	+	.	gene_id "G4P62_009978"; transcript_id "gnl|WGS:JAAVVJ|G4P62_T016420"; locus_tag "G4P62_009978"; note "fast skeletal muscle-like"; orig_protein_id "gnl|WGS:JAAVVJ|G4P62_P016420"; orig_transcript_id "gnl|WGS:JAAVVJ|G4P62_T016420"; product "myosin heavy chain"; transcript_biotype "mRNA"; exon_number "33";
CM025021.1	Genbank	exon	29383043	29383351	.	+	.	gene_id "G4P62_009978"; transcript_id "gnl|WGS:JAAVVJ|G4P62_T016420"; locus_tag "G4P62_009978"; note "fast skeletal muscle-like"; orig_protein_id "gnl|WGS:JAAVVJ|G4P62_P016420"; orig_transcript_id "gnl|WGS:JAAVVJ|G4P62_T016420"; product "myosin heavy chain"; transcript_biotype "mRNA"; exon_number "34";
CM025021.1	Genbank	exon	29383446	29383649	.	+	.	gene_id "G4P62_009978"; transcript_id "gnl|WGS:JAAVVJ|G4P62_T016420"; locus_tag "G4P62_009978"; note "fast skeletal muscle-like"; orig_protein_id "gnl|WGS:JAAVVJ|G4P62_P016420"; orig_transcript_id "gnl|WGS:JAAVVJ|G4P62_T016420"; product "myosin heavy chain"; transcript_biotype "mRNA"; exon_number "35";
CM025021.1	Genbank	exon	29384256	29384381	.	+	.	gene_id "G4P62_009978"; transcript_id "gnl|WGS:JAAVVJ|G4P62_T016420"; locus_tag "G4P62_009978"; note "fast skeletal muscle-like"; orig_protein_id "gnl|WGS:JAAVVJ|G4P62_P016420"; orig_transcript_id "gnl|WGS:JAAVVJ|G4P62_T016420"; product "myosin heavy chain"; transcript_biotype "mRNA"; exon_number "36";
CM025021.1	Genbank	exon	29384466	29384636	.	+	.	gene_id "G4P62_009978"; transcript_id "gnl|WGS:JAAVVJ|G4P62_T016420"; locus_tag "G4P62_009978"; note "fast skeletal muscle-like"; orig_protein_id "gnl|WGS:JAAVVJ|G4P62_P016420"; orig_transcript_id "gnl|WGS:JAAVVJ|G4P62_T016420"; product "myosin heavy chain"; transcript_biotype "mRNA"; exon_number "37";
CM025021.1	Genbank	exon	29384720	29384824	.	+	.	gene_id "G4P62_009978"; transcript_id "gnl|WGS:JAAVVJ|G4P62_T016420"; locus_tag "G4P62_009978"; note "fast skeletal muscle-like"; orig_protein_id "gnl|WGS:JAAVVJ|G4P62_P016420"; orig_transcript_id "gnl|WGS:JAAVVJ|G4P62_T016420"; product "myosin heavy chain"; transcript_biotype "mRNA"; exon_number "38";
CM025021.1	Genbank	exon	29384907	29385002	.	+	.	gene_id "G4P62_009978"; transcript_id "gnl|WGS:JAAVVJ|G4P62_T016420"; locus_tag "G4P62_009978"; note "fast skeletal muscle-like"; orig_protein_id "gnl|WGS:JAAVVJ|G4P62_P016420"; orig_transcript_id "gnl|WGS:JAAVVJ|G4P62_T016420"; product "myosin heavy chain"; transcript_biotype "mRNA"; exon_number "39";
CM025021.1	Genbank	exon	29385113	29385244	.	+	.	gene_id "G4P62_009978"; transcript_id "gnl|WGS:JAAVVJ|G4P62_T016420"; locus_tag "G4P62_009978"; note "fast skeletal muscle-like"; orig_protein_id "gnl|WGS:JAAVVJ|G4P62_P016420"; orig_transcript_id "gnl|WGS:JAAVVJ|G4P62_T016420"; product "myosin heavy chain"; transcript_biotype "mRNA"; exon_number "40";
CM025021.1	Genbank	exon	29385401	29385529	.	+	.	gene_id "G4P62_009978"; transcript_id "gnl|WGS:JAAVVJ|G4P62_T016420"; locus_tag "G4P62_009978"; note "fast skeletal muscle-like"; orig_protein_id "gnl|WGS:JAAVVJ|G4P62_P016420"; orig_transcript_id "gnl|WGS:JAAVVJ|G4P62_T016420"; product "myosin heavy chain"; transcript_biotype "mRNA"; exon_number "41";
CM025021.1	Genbank	CDS	29375341	29375544	.	+	0	gene_id "G4P62_009978"; transcript_id "gnl|WGS:JAAVVJ|G4P62_T016420"; gbkey "CDS"; locus_tag "G4P62_009978"; orig_transcript_id "gnl|WGS:JAAVVJ|G4P62_T016420"; product "fast skeletal muscle-like"; protein_id "KAF7207834.1"; exon_number "3";
CM025021.1	Genbank	CDS	29375785	29375928	.	+	0	gene_id "G4P62_009978"; transcript_id "gnl|WGS:JAAVVJ|G4P62_T016420"; gbkey "CDS"; locus_tag "G4P62_009978"; orig_transcript_id "gnl|WGS:JAAVVJ|G4P62_T016420"; product "fast skeletal muscle-like"; protein_id "KAF7207834.1"; exon_number "4";
CM025021.1	Genbank	CDS	29376005	29376161	.	+	0	gene_id "G4P62_009978"; transcript_id "gnl|WGS:JAAVVJ|G4P62_T016420"; gbkey "CDS"; locus_tag "G4P62_009978"; orig_transcript_id "gnl|WGS:JAAVVJ|G4P62_T016420"; product "fast skeletal muscle-like"; protein_id "KAF7207834.1"; exon_number "5";
CM025021.1	Genbank	CDS	29376251	29376278	.	+	2	gene_id "G4P62_009978"; transcript_id "gnl|WGS:JAAVVJ|G4P62_T016420"; gbkey "CDS"; locus_tag "G4P62_009978"; orig_transcript_id "gnl|WGS:JAAVVJ|G4P62_T016420"; product "fast skeletal muscle-like"; protein_id "KAF7207834.1"; exon_number "6";
CM025021.1	Genbank	CDS	29376365	29376476	.	+	1	gene_id "G4P62_009978"; transcript_id "gnl|WGS:JAAVVJ|G4P62_T016420"; gbkey "CDS"; locus_tag "G4P62_009978"; orig_transcript_id "gnl|WGS:JAAVVJ|G4P62_T016420"; product "fast skeletal muscle-like"; protein_id "KAF7207834.1"; exon_number "7";
CM025021.1	Genbank	CDS	29376560	29376652	.	+	0	gene_id "G4P62_009978"; transcript_id "gnl|WGS:JAAVVJ|G4P62_T016420"; gbkey "CDS"; locus_tag "G4P62_009978"; orig_transcript_id "gnl|WGS:JAAVVJ|G4P62_T016420"; product "fast skeletal muscle-like"; protein_id "KAF7207834.1"; exon_number "8";
CM025021.1	Genbank	CDS	29376755	29376818	.	+	0	gene_id "G4P62_009978"; transcript_id "gnl|WGS:JAAVVJ|G4P62_T016420"; gbkey "CDS"; locus_tag "G4P62_009978"; orig_transcript_id "gnl|WGS:JAAVVJ|G4P62_T016420"; product "fast skeletal muscle-like"; protein_id "KAF7207834.1"; exon_number "9";
CM025021.1	Genbank	CDS	29376899	29376997	.	+	2	gene_id "G4P62_009978"; transcript_id "gnl|WGS:JAAVVJ|G4P62_T016420"; gbkey "CDS"; locus_tag "G4P62_009978"; orig_transcript_id "gnl|WGS:JAAVVJ|G4P62_T016420"; product "fast skeletal muscle-like"; protein_id "KAF7207834.1"; exon_number "10";
CM025021.1	Genbank	CDS	29377080	29377183	.	+	2	gene_id "G4P62_009978"; transcript_id "gnl|WGS:JAAVVJ|G4P62_T016420"; gbkey "CDS"; locus_tag "G4P62_009978"; orig_transcript_id "gnl|WGS:JAAVVJ|G4P62_T016420"; product "fast skeletal muscle-like"; protein_id "KAF7207834.1"; exon_number "11";
CM025021.1	Genbank	CDS	29377275	29377413	.	+	0	gene_id "G4P62_009978"; transcript_id "gnl|WGS:JAAVVJ|G4P62_T016420"; gbkey "CDS"; locus_tag "G4P62_009978"; orig_transcript_id "gnl|WGS:JAAVVJ|G4P62_T016420"; product "fast skeletal muscle-like"; protein_id "KAF7207834.1"; exon_number "12";
CM025021.1	Genbank	CDS	29377489	29377607	.	+	2	gene_id "G4P62_009978"; transcript_id "gnl|WGS:JAAVVJ|G4P62_T016420"; gbkey "CDS"; locus_tag "G4P62_009978"; orig_transcript_id "gnl|WGS:JAAVVJ|G4P62_T016420"; product "fast skeletal muscle-like"; protein_id "KAF7207834.1"; exon_number "13";
CM025021.1	Genbank	CDS	29377697	29377846	.	+	0	gene_id "G4P62_009978"; transcript_id "gnl|WGS:JAAVVJ|G4P62_T016420"; gbkey "CDS"; locus_tag "G4P62_009978"; orig_transcript_id "gnl|WGS:JAAVVJ|G4P62_T016420"; product "fast skeletal muscle-like"; protein_id "KAF7207834.1"; exon_number "14";
CM025021.1	Genbank	CDS	29377927	29378097	.	+	0	gene_id "G4P62_009978"; transcript_id "gnl|WGS:JAAVVJ|G4P62_T016420"; gbkey "CDS"; locus_tag "G4P62_009978"; orig_transcript_id "gnl|WGS:JAAVVJ|G4P62_T016420"; product "fast skeletal muscle-like"; protein_id "KAF7207834.1"; exon_number "15";
CM025021.1	Genbank	CDS	29378178	29378484	.	+	0	gene_id "G4P62_009978"; transcript_id "gnl|WGS:JAAVVJ|G4P62_T016420"; gbkey "CDS"; locus_tag "G4P62_009978"; orig_transcript_id "gnl|WGS:JAAVVJ|G4P62_T016420"; product "fast skeletal muscle-like"; protein_id "KAF7207834.1"; exon_number "16";
CM025021.1	Genbank	CDS	29378601	29378671	.	+	2	gene_id "G4P62_009978"; transcript_id "gnl|WGS:JAAVVJ|G4P62_T016420"; gbkey "CDS"; locus_tag "G4P62_009978"; orig_transcript_id "gnl|WGS:JAAVVJ|G4P62_T016420"; product "fast skeletal muscle-like"; protein_id "KAF7207834.1"; exon_number "17";
CM025021.1	Genbank	CDS	29378783	29378870	.	+	0	gene_id "G4P62_009978"; transcript_id "gnl|WGS:JAAVVJ|G4P62_T016420"; gbkey "CDS"; locus_tag "G4P62_009978"; orig_transcript_id "gnl|WGS:JAAVVJ|G4P62_T016420"; product "fast skeletal muscle-like"; protein_id "KAF7207834.1"; exon_number "18";
CM025021.1	Genbank	CDS	29378950	29379067	.	+	2	gene_id "G4P62_009978"; transcript_id "gnl|WGS:JAAVVJ|G4P62_T016420"; gbkey "CDS"; locus_tag "G4P62_009978"; orig_transcript_id "gnl|WGS:JAAVVJ|G4P62_T016420"; product "fast skeletal muscle-like"; protein_id "KAF7207834.1"; exon_number "19";
CM025021.1	Genbank	CDS	29379144	29379267	.	+	1	gene_id "G4P62_009978"; transcript_id "gnl|WGS:JAAVVJ|G4P62_T016420"; gbkey "CDS"; locus_tag "G4P62_009978"; orig_transcript_id "gnl|WGS:JAAVVJ|G4P62_T016420"; product "fast skeletal muscle-like"; protein_id "KAF7207834.1"; exon_number "20";
CM025021.1	Genbank	CDS	29379349	29379485	.	+	0	gene_id "G4P62_009978"; transcript_id "gnl|WGS:JAAVVJ|G4P62_T016420"; gbkey "CDS"; locus_tag "G4P62_009978"; orig_transcript_id "gnl|WGS:JAAVVJ|G4P62_T016420"; product "fast skeletal muscle-like"; protein_id "KAF7207834.1"; exon_number "21";
CM025021.1	Genbank	CDS	29379565	29379820	.	+	1	gene_id "G4P62_009978"; transcript_id "gnl|WGS:JAAVVJ|G4P62_T016420"; gbkey "CDS"; locus_tag "G4P62_009978"; orig_transcript_id "gnl|WGS:JAAVVJ|G4P62_T016420"; product "fast skeletal muscle-like"; protein_id "KAF7207834.1"; exon_number "22";
CM025021.1	Genbank	CDS	29379902	29380144	.	+	0	gene_id "G4P62_009978"; transcript_id "gnl|WGS:JAAVVJ|G4P62_T016420"; gbkey "CDS"; locus_tag "G4P62_009978"; orig_transcript_id "gnl|WGS:JAAVVJ|G4P62_T016420"; product "fast skeletal muscle-like"; protein_id "KAF7207834.1"; exon_number "23";
CM025021.1	Genbank	CDS	29380219	29380395	.	+	0	gene_id "G4P62_009978"; transcript_id "gnl|WGS:JAAVVJ|G4P62_T016420"; gbkey "CDS"; locus_tag "G4P62_009978"; orig_transcript_id "gnl|WGS:JAAVVJ|G4P62_T016420"; product "fast skeletal muscle-like"; protein_id "KAF7207834.1"; exon_number "24";
CM025021.1	Genbank	CDS	29380472	29380617	.	+	0	gene_id "G4P62_009978"; transcript_id "gnl|WGS:JAAVVJ|G4P62_T016420"; gbkey "CDS"; locus_tag "G4P62_009978"; orig_transcript_id "gnl|WGS:JAAVVJ|G4P62_T016420"; product "fast skeletal muscle-like"; protein_id "KAF7207834.1"; exon_number "25";
CM025021.1	Genbank	CDS	29380841	29380931	.	+	1	gene_id "G4P62_009978"; transcript_id "gnl|WGS:JAAVVJ|G4P62_T016420"; gbkey "CDS"; locus_tag "G4P62_009978"; orig_transcript_id "gnl|WGS:JAAVVJ|G4P62_T016420"; product "fast skeletal muscle-like"; protein_id "KAF7207834.1"; exon_number "26";
CM025021.1	Genbank	CDS	29381055	29381444	.	+	0	gene_id "G4P62_009978"; transcript_id "gnl|WGS:JAAVVJ|G4P62_T016420"; gbkey "CDS"; locus_tag "G4P62_009978"; orig_transcript_id "gnl|WGS:JAAVVJ|G4P62_T016420"; product "fast skeletal muscle-like"; protein_id "KAF7207834.1"; exon_number "27";
CM025021.1	Genbank	CDS	29381521	29381647	.	+	0	gene_id "G4P62_009978"; transcript_id "gnl|WGS:JAAVVJ|G4P62_T016420"; gbkey "CDS"; locus_tag "G4P62_009978"; orig_transcript_id "gnl|WGS:JAAVVJ|G4P62_T016420"; product "fast skeletal muscle-like"; protein_id "KAF7207834.1"; exon_number "28";
CM025021.1	Genbank	CDS	29381798	29381916	.	+	2	gene_id "G4P62_009978"; transcript_id "gnl|WGS:JAAVVJ|G4P62_T016420"; gbkey "CDS"; locus_tag "G4P62_009978"; orig_transcript_id "gnl|WGS:JAAVVJ|G4P62_T016420"; product "fast skeletal muscle-like"; protein_id "KAF7207834.1"; exon_number "29";
CM025021.1	Genbank	CDS	29382005	29382201	.	+	0	gene_id "G4P62_009978"; transcript_id "gnl|WGS:JAAVVJ|G4P62_T016420"; gbkey "CDS"; locus_tag "G4P62_009978"; orig_transcript_id "gnl|WGS:JAAVVJ|G4P62_T016420"; product "fast skeletal muscle-like"; protein_id "KAF7207834.1"; exon_number "30";
CM025021.1	Genbank	CDS	29382275	29382458	.	+	1	gene_id "G4P62_009978"; transcript_id "gnl|WGS:JAAVVJ|G4P62_T016420"; gbkey "CDS"; locus_tag "G4P62_009978"; orig_transcript_id "gnl|WGS:JAAVVJ|G4P62_T016420"; product "fast skeletal muscle-like"; protein_id "KAF7207834.1"; exon_number "31";
CM025021.1	Genbank	CDS	29382529	29382694	.	+	0	gene_id "G4P62_009978"; transcript_id "gnl|WGS:JAAVVJ|G4P62_T016420"; gbkey "CDS"; locus_tag "G4P62_009978"; orig_transcript_id "gnl|WGS:JAAVVJ|G4P62_T016420"; product "fast skeletal muscle-like"; protein_id "KAF7207834.1"; exon_number "32";
CM025021.1	Genbank	CDS	29382796	29382920	.	+	2	gene_id "G4P62_009978"; transcript_id "gnl|WGS:JAAVVJ|G4P62_T016420"; gbkey "CDS"; locus_tag "G4P62_009978"; orig_transcript_id "gnl|WGS:JAAVVJ|G4P62_T016420"; product "fast skeletal muscle-like"; protein_id "KAF7207834.1"; exon_number "33";
CM025021.1	Genbank	CDS	29383043	29383351	.	+	0	gene_id "G4P62_009978"; transcript_id "gnl|WGS:JAAVVJ|G4P62_T016420"; gbkey "CDS"; locus_tag "G4P62_009978"; orig_transcript_id "gnl|WGS:JAAVVJ|G4P62_T016420"; product "fast skeletal muscle-like"; protein_id "KAF7207834.1"; exon_number "34";
CM025021.1	Genbank	CDS	29383446	29383649	.	+	0	gene_id "G4P62_009978"; transcript_id "gnl|WGS:JAAVVJ|G4P62_T016420"; gbkey "CDS"; locus_tag "G4P62_009978"; orig_transcript_id "gnl|WGS:JAAVVJ|G4P62_T016420"; product "fast skeletal muscle-like"; protein_id "KAF7207834.1"; exon_number "35";
CM025021.1	Genbank	CDS	29384256	29384381	.	+	0	gene_id "G4P62_009978"; transcript_id "gnl|WGS:JAAVVJ|G4P62_T016420"; gbkey "CDS"; locus_tag "G4P62_009978"; orig_transcript_id "gnl|WGS:JAAVVJ|G4P62_T016420"; product "fast skeletal muscle-like"; protein_id "KAF7207834.1"; exon_number "36";
CM025021.1	Genbank	CDS	29384466	29384636	.	+	0	gene_id "G4P62_009978"; transcript_id "gnl|WGS:JAAVVJ|G4P62_T016420"; gbkey "CDS"; locus_tag "G4P62_009978"; orig_transcript_id "gnl|WGS:JAAVVJ|G4P62_T016420"; product "fast skeletal muscle-like"; protein_id "KAF7207834.1"; exon_number "37";
CM025021.1	Genbank	CDS	29384720	29384824	.	+	0	gene_id "G4P62_009978"; transcript_id "gnl|WGS:JAAVVJ|G4P62_T016420"; gbkey "CDS"; locus_tag "G4P62_009978"; orig_transcript_id "gnl|WGS:JAAVVJ|G4P62_T016420"; product "fast skeletal muscle-like"; protein_id "KAF7207834.1"; exon_number "38";
CM025021.1	Genbank	CDS	29384907	29385002	.	+	0	gene_id "G4P62_009978"; transcript_id "gnl|WGS:JAAVVJ|G4P62_T016420"; gbkey "CDS"; locus_tag "G4P62_009978"; orig_transcript_id "gnl|WGS:JAAVVJ|G4P62_T016420"; product "fast skeletal muscle-like"; protein_id "KAF7207834.1"; exon_number "39";
CM025021.1	Genbank	CDS	29385113	29385244	.	+	0	gene_id "G4P62_009978"; transcript_id "gnl|WGS:JAAVVJ|G4P62_T016420"; gbkey "CDS"; locus_tag "G4P62_009978"; orig_transcript_id "gnl|WGS:JAAVVJ|G4P62_T016420"; product "fast skeletal muscle-like"; protein_id "KAF7207834.1"; exon_number "40";
CM025021.1	Genbank	CDS	29385401	29385418	.	+	0	gene_id "G4P62_009978"; transcript_id "gnl|WGS:JAAVVJ|G4P62_T016420"; gbkey "CDS"; locus_tag "G4P62_009978"; orig_transcript_id "gnl|WGS:JAAVVJ|G4P62_T016420"; product "fast skeletal muscle-like"; protein_id "KAF7207834.1"; exon_number "41";
CM025021.1	Genbank	start_codon	29375341	29375343	.	+	0	gene_id "G4P62_009978"; transcript_id "gnl|WGS:JAAVVJ|G4P62_T016420"; gbkey "CDS"; locus_tag "G4P62_009978"; orig_transcript_id "gnl|WGS:JAAVVJ|G4P62_T016420"; product "fast skeletal muscle-like"; protein_id "KAF7207834.1"; exon_number "3";
CM025021.1	Genbank	stop_codon	29385419	29385421	.	+	0	gene_id "G4P62_009978"; transcript_id "gnl|WGS:JAAVVJ|G4P62_T016420"; gbkey "CDS"; locus_tag "G4P62_009978"; orig_transcript_id "gnl|WGS:JAAVVJ|G4P62_T016420"; product "fast skeletal muscle-like"; protein_id "KAF7207834.1"; exon_number "41";
CM025021.1	Genbank	gene	29395599	29439011	.	-	.	gene_id "G4P62_009977"; transcript_id ""; description "voltage-dependent calcium channel subunit"; gbkey "Gene"; gene_biotype "protein_coding"; locus_tag "G4P62_009977"; note "LOC107385140";
CM025021.1	Genbank	transcript	29395599	29439011	.	-	.	gene_id "G4P62_009977"; transcript_id "gnl|WGS:JAAVVJ|G4P62_T016419"; gbkey "mRNA"; locus_tag "G4P62_009977"; orig_protein_id "gnl|WGS:JAAVVJ|G4P62_P016419"; orig_transcript_id "gnl|WGS:JAAVVJ|G4P62_T016419"; product "voltage-dependent calcium channel subunit alpha-2/delta-2-like"; transcript_biotype "mRNA";
CM025021.1	Genbank	exon	29438634	29439011	.	-	.	gene_id "G4P62_009977"; transcript_id "gnl|WGS:JAAVVJ|G4P62_T016419"; locus_tag "G4P62_009977"; orig_protein_id "gnl|WGS:JAAVVJ|G4P62_P016419"; orig_transcript_id "gnl|WGS:JAAVVJ|G4P62_T016419"; product "voltage-dependent calcium channel subunit alpha-2/delta-2-like"; transcript_biotype "mRNA"; exon_number "1";
CM025021.1	Genbank	exon	29428441	29428522	.	-	.	gene_id "G4P62_009977"; transcript_id "gnl|WGS:JAAVVJ|G4P62_T016419"; locus_tag "G4P62_009977"; orig_protein_id "gnl|WGS:JAAVVJ|G4P62_P016419"; orig_transcript_id "gnl|WGS:JAAVVJ|G4P62_T016419"; product "voltage-dependent calcium channel subunit alpha-2/delta-2-like"; transcript_biotype "mRNA"; exon_number "2";
CM025021.1	Genbank	exon	29423711	29423827	.	-	.	gene_id "G4P62_009977"; transcript_id "gnl|WGS:JAAVVJ|G4P62_T016419"; locus_tag "G4P62_009977"; orig_protein_id "gnl|WGS:JAAVVJ|G4P62_P016419"; orig_transcript_id "gnl|WGS:JAAVVJ|G4P62_T016419"; product "voltage-dependent calcium channel subunit alpha-2/delta-2-like"; transcript_biotype "mRNA"; exon_number "3";
CM025021.1	Genbank	exon	29422803	29422862	.	-	.	gene_id "G4P62_009977"; transcript_id "gnl|WGS:JAAVVJ|G4P62_T016419"; locus_tag "G4P62_009977"; orig_protein_id "gnl|WGS:JAAVVJ|G4P62_P016419"; orig_transcript_id "gnl|WGS:JAAVVJ|G4P62_T016419"; product "voltage-dependent calcium channel subunit alpha-2/delta-2-like"; transcript_biotype "mRNA"; exon_number "4";
CM025021.1	Genbank	exon	29422043	29422087	.	-	.	gene_id "G4P62_009977"; transcript_id "gnl|WGS:JAAVVJ|G4P62_T016419"; locus_tag "G4P62_009977"; orig_protein_id "gnl|WGS:JAAVVJ|G4P62_P016419"; orig_transcript_id "gnl|WGS:JAAVVJ|G4P62_T016419"; product "voltage-dependent calcium channel subunit alpha-2/delta-2-like"; transcript_biotype "mRNA"; exon_number "5";
CM025021.1	Genbank	exon	29421818	29421953	.	-	.	gene_id "G4P62_009977"; transcript_id "gnl|WGS:JAAVVJ|G4P62_T016419"; locus_tag "G4P62_009977"; orig_protein_id "gnl|WGS:JAAVVJ|G4P62_P016419"; orig_transcript_id "gnl|WGS:JAAVVJ|G4P62_T016419"; product "voltage-dependent calcium channel subunit alpha-2/delta-2-like"; transcript_biotype "mRNA"; exon_number "6";
CM025021.1	Genbank	exon	29421333	29421464	.	-	.	gene_id "G4P62_009977"; transcript_id "gnl|WGS:JAAVVJ|G4P62_T016419"; locus_tag "G4P62_009977"; orig_protein_id "gnl|WGS:JAAVVJ|G4P62_P016419"; orig_transcript_id "gnl|WGS:JAAVVJ|G4P62_T016419"; product "voltage-dependent calcium channel subunit alpha-2/delta-2-like"; transcript_biotype "mRNA"; exon_number "7";
CM025021.1	Genbank	exon	29421150	29421207	.	-	.	gene_id "G4P62_009977"; transcript_id "gnl|WGS:JAAVVJ|G4P62_T016419"; locus_tag "G4P62_009977"; orig_protein_id "gnl|WGS:JAAVVJ|G4P62_P016419"; orig_transcript_id "gnl|WGS:JAAVVJ|G4P62_T016419"; product "voltage-dependent calcium channel subunit alpha-2/delta-2-like"; transcript_biotype "mRNA"; exon_number "8";
CM025021.1	Genbank	exon	29421011	29421061	.	-	.	gene_id "G4P62_009977"; transcript_id "gnl|WGS:JAAVVJ|G4P62_T016419"; locus_tag "G4P62_009977"; orig_protein_id "gnl|WGS:JAAVVJ|G4P62_P016419"; orig_transcript_id "gnl|WGS:JAAVVJ|G4P62_T016419"; product "voltage-dependent calcium channel subunit alpha-2/delta-2-like"; transcript_biotype "mRNA"; exon_number "9";
CM025021.1	Genbank	exon	29416405	29416504	.	-	.	gene_id "G4P62_009977"; transcript_id "gnl|WGS:JAAVVJ|G4P62_T016419"; locus_tag "G4P62_009977"; orig_protein_id "gnl|WGS:JAAVVJ|G4P62_P016419"; orig_transcript_id "gnl|WGS:JAAVVJ|G4P62_T016419"; product "voltage-dependent calcium channel subunit alpha-2/delta-2-like"; transcript_biotype "mRNA"; exon_number "10";
CM025021.1	Genbank	exon	29416143	29416304	.	-	.	gene_id "G4P62_009977"; transcript_id "gnl|WGS:JAAVVJ|G4P62_T016419"; locus_tag "G4P62_009977"; orig_protein_id "gnl|WGS:JAAVVJ|G4P62_P016419"; orig_transcript_id "gnl|WGS:JAAVVJ|G4P62_T016419"; product "voltage-dependent calcium channel subunit alpha-2/delta-2-like"; transcript_biotype "mRNA"; exon_number "11";
CM025021.1	Genbank	exon	29415931	29416041	.	-	.	gene_id "G4P62_009977"; transcript_id "gnl|WGS:JAAVVJ|G4P62_T016419"; locus_tag "G4P62_009977"; orig_protein_id "gnl|WGS:JAAVVJ|G4P62_P016419"; orig_transcript_id "gnl|WGS:JAAVVJ|G4P62_T016419"; product "voltage-dependent calcium channel subunit alpha-2/delta-2-like"; transcript_biotype "mRNA"; exon_number "12";
CM025021.1	Genbank	exon	29415755	29415833	.	-	.	gene_id "G4P62_009977"; transcript_id "gnl|WGS:JAAVVJ|G4P62_T016419"; locus_tag "G4P62_009977"; orig_protein_id "gnl|WGS:JAAVVJ|G4P62_P016419"; orig_transcript_id "gnl|WGS:JAAVVJ|G4P62_T016419"; product "voltage-dependent calcium channel subunit alpha-2/delta-2-like"; transcript_biotype "mRNA"; exon_number "13";
CM025021.1	Genbank	exon	29409498	29409547	.	-	.	gene_id "G4P62_009977"; transcript_id "gnl|WGS:JAAVVJ|G4P62_T016419"; locus_tag "G4P62_009977"; orig_protein_id "gnl|WGS:JAAVVJ|G4P62_P016419"; orig_transcript_id "gnl|WGS:JAAVVJ|G4P62_T016419"; product "voltage-dependent calcium channel subunit alpha-2/delta-2-like"; transcript_biotype "mRNA"; exon_number "14";
CM025021.1	Genbank	exon	29409252	29409341	.	-	.	gene_id "G4P62_009977"; transcript_id "gnl|WGS:JAAVVJ|G4P62_T016419"; locus_tag "G4P62_009977"; orig_protein_id "gnl|WGS:JAAVVJ|G4P62_P016419"; orig_transcript_id "gnl|WGS:JAAVVJ|G4P62_T016419"; product "voltage-dependent calcium channel subunit alpha-2/delta-2-like"; transcript_biotype "mRNA"; exon_number "15";
CM025021.1	Genbank	exon	29409103	29409168	.	-	.	gene_id "G4P62_009977"; transcript_id "gnl|WGS:JAAVVJ|G4P62_T016419"; locus_tag "G4P62_009977"; orig_protein_id "gnl|WGS:JAAVVJ|G4P62_P016419"; orig_transcript_id "gnl|WGS:JAAVVJ|G4P62_T016419"; product "voltage-dependent calcium channel subunit alpha-2/delta-2-like"; transcript_biotype "mRNA"; exon_number "16";
CM025021.1	Genbank	exon	29408958	29409032	.	-	.	gene_id "G4P62_009977"; transcript_id "gnl|WGS:JAAVVJ|G4P62_T016419"; locus_tag "G4P62_009977"; orig_protein_id "gnl|WGS:JAAVVJ|G4P62_P016419"; orig_transcript_id "gnl|WGS:JAAVVJ|G4P62_T016419"; product "voltage-dependent calcium channel subunit alpha-2/delta-2-like"; transcript_biotype "mRNA"; exon_number "17";
CM025021.1	Genbank	exon	29408794	29408868	.	-	.	gene_id "G4P62_009977"; transcript_id "gnl|WGS:JAAVVJ|G4P62_T016419"; locus_tag "G4P62_009977"; orig_protein_id "gnl|WGS:JAAVVJ|G4P62_P016419"; orig_transcript_id "gnl|WGS:JAAVVJ|G4P62_T016419"; product "voltage-dependent calcium channel subunit alpha-2/delta-2-like"; transcript_biotype "mRNA"; exon_number "18";
CM025021.1	Genbank	exon	29408633	29408704	.	-	.	gene_id "G4P62_009977"; transcript_id "gnl|WGS:JAAVVJ|G4P62_T016419"; locus_tag "G4P62_009977"; orig_protein_id "gnl|WGS:JAAVVJ|G4P62_P016419"; orig_transcript_id "gnl|WGS:JAAVVJ|G4P62_T016419"; product "voltage-dependent calcium channel subunit alpha-2/delta-2-like"; transcript_biotype "mRNA"; exon_number "19";
CM025021.1	Genbank	exon	29406471	29406542	.	-	.	gene_id "G4P62_009977"; transcript_id "gnl|WGS:JAAVVJ|G4P62_T016419"; locus_tag "G4P62_009977"; orig_protein_id "gnl|WGS:JAAVVJ|G4P62_P016419"; orig_transcript_id "gnl|WGS:JAAVVJ|G4P62_T016419"; product "voltage-dependent calcium channel subunit alpha-2/delta-2-like"; transcript_biotype "mRNA"; exon_number "20";
CM025021.1	Genbank	exon	29404451	29404512	.	-	.	gene_id "G4P62_009977"; transcript_id "gnl|WGS:JAAVVJ|G4P62_T016419"; locus_tag "G4P62_009977"; orig_protein_id "gnl|WGS:JAAVVJ|G4P62_P016419"; orig_transcript_id "gnl|WGS:JAAVVJ|G4P62_T016419"; product "voltage-dependent calcium channel subunit alpha-2/delta-2-like"; transcript_biotype "mRNA"; exon_number "21";
CM025021.1	Genbank	exon	29404279	29404355	.	-	.	gene_id "G4P62_009977"; transcript_id "gnl|WGS:JAAVVJ|G4P62_T016419"; locus_tag "G4P62_009977"; orig_protein_id "gnl|WGS:JAAVVJ|G4P62_P016419"; orig_transcript_id "gnl|WGS:JAAVVJ|G4P62_T016419"; product "voltage-dependent calcium channel subunit alpha-2/delta-2-like"; transcript_biotype "mRNA"; exon_number "22";
CM025021.1	Genbank	exon	29404129	29404189	.	-	.	gene_id "G4P62_009977"; transcript_id "gnl|WGS:JAAVVJ|G4P62_T016419"; locus_tag "G4P62_009977"; orig_protein_id "gnl|WGS:JAAVVJ|G4P62_P016419"; orig_transcript_id "gnl|WGS:JAAVVJ|G4P62_T016419"; product "voltage-dependent calcium channel subunit alpha-2/delta-2-like"; transcript_biotype "mRNA"; exon_number "23";
CM025021.1	Genbank	exon	29403957	29404054	.	-	.	gene_id "G4P62_009977"; transcript_id "gnl|WGS:JAAVVJ|G4P62_T016419"; locus_tag "G4P62_009977"; orig_protein_id "gnl|WGS:JAAVVJ|G4P62_P016419"; orig_transcript_id "gnl|WGS:JAAVVJ|G4P62_T016419"; product "voltage-dependent calcium channel subunit alpha-2/delta-2-like"; transcript_biotype "mRNA"; exon_number "24";
CM025021.1	Genbank	exon	29403795	29403885	.	-	.	gene_id "G4P62_009977"; transcript_id "gnl|WGS:JAAVVJ|G4P62_T016419"; locus_tag "G4P62_009977"; orig_protein_id "gnl|WGS:JAAVVJ|G4P62_P016419"; orig_transcript_id "gnl|WGS:JAAVVJ|G4P62_T016419"; product "voltage-dependent calcium channel subunit alpha-2/delta-2-like"; transcript_biotype "mRNA"; exon_number "25";
CM025021.1	Genbank	exon	29403654	29403716	.	-	.	gene_id "G4P62_009977"; transcript_id "gnl|WGS:JAAVVJ|G4P62_T016419"; locus_tag "G4P62_009977"; orig_protein_id "gnl|WGS:JAAVVJ|G4P62_P016419"; orig_transcript_id "gnl|WGS:JAAVVJ|G4P62_T016419"; product "voltage-dependent calcium channel subunit alpha-2/delta-2-like"; transcript_biotype "mRNA"; exon_number "26";
CM025021.1	Genbank	exon	29403460	29403563	.	-	.	gene_id "G4P62_009977"; transcript_id "gnl|WGS:JAAVVJ|G4P62_T016419"; locus_tag "G4P62_009977"; orig_protein_id "gnl|WGS:JAAVVJ|G4P62_P016419"; orig_transcript_id "gnl|WGS:JAAVVJ|G4P62_T016419"; product "voltage-dependent calcium channel subunit alpha-2/delta-2-like"; transcript_biotype "mRNA"; exon_number "27";
CM025021.1	Genbank	exon	29401528	29401626	.	-	.	gene_id "G4P62_009977"; transcript_id "gnl|WGS:JAAVVJ|G4P62_T016419"; locus_tag "G4P62_009977"; orig_protein_id "gnl|WGS:JAAVVJ|G4P62_P016419"; orig_transcript_id "gnl|WGS:JAAVVJ|G4P62_T016419"; product "voltage-dependent calcium channel subunit alpha-2/delta-2-like"; transcript_biotype "mRNA"; exon_number "28";
CM025021.1	Genbank	exon	29401332	29401423	.	-	.	gene_id "G4P62_009977"; transcript_id "gnl|WGS:JAAVVJ|G4P62_T016419"; locus_tag "G4P62_009977"; orig_protein_id "gnl|WGS:JAAVVJ|G4P62_P016419"; orig_transcript_id "gnl|WGS:JAAVVJ|G4P62_T016419"; product "voltage-dependent calcium channel subunit alpha-2/delta-2-like"; transcript_biotype "mRNA"; exon_number "29";
CM025021.1	Genbank	exon	29401197	29401244	.	-	.	gene_id "G4P62_009977"; transcript_id "gnl|WGS:JAAVVJ|G4P62_T016419"; locus_tag "G4P62_009977"; orig_protein_id "gnl|WGS:JAAVVJ|G4P62_P016419"; orig_transcript_id "gnl|WGS:JAAVVJ|G4P62_T016419"; product "voltage-dependent calcium channel subunit alpha-2/delta-2-like"; transcript_biotype "mRNA"; exon_number "30";
CM025021.1	Genbank	exon	29400937	29401008	.	-	.	gene_id "G4P62_009977"; transcript_id "gnl|WGS:JAAVVJ|G4P62_T016419"; locus_tag "G4P62_009977"; orig_protein_id "gnl|WGS:JAAVVJ|G4P62_P016419"; orig_transcript_id "gnl|WGS:JAAVVJ|G4P62_T016419"; product "voltage-dependent calcium channel subunit alpha-2/delta-2-like"; transcript_biotype "mRNA"; exon_number "31";
CM025021.1	Genbank	exon	29400660	29400812	.	-	.	gene_id "G4P62_009977"; transcript_id "gnl|WGS:JAAVVJ|G4P62_T016419"; locus_tag "G4P62_009977"; orig_protein_id "gnl|WGS:JAAVVJ|G4P62_P016419"; orig_transcript_id "gnl|WGS:JAAVVJ|G4P62_T016419"; product "voltage-dependent calcium channel subunit alpha-2/delta-2-like"; transcript_biotype "mRNA"; exon_number "32";
CM025021.1	Genbank	exon	29400526	29400578	.	-	.	gene_id "G4P62_009977"; transcript_id "gnl|WGS:JAAVVJ|G4P62_T016419"; locus_tag "G4P62_009977"; orig_protein_id "gnl|WGS:JAAVVJ|G4P62_P016419"; orig_transcript_id "gnl|WGS:JAAVVJ|G4P62_T016419"; product "voltage-dependent calcium channel subunit alpha-2/delta-2-like"; transcript_biotype "mRNA"; exon_number "33";
CM025021.1	Genbank	exon	29400323	29400378	.	-	.	gene_id "G4P62_009977"; transcript_id "gnl|WGS:JAAVVJ|G4P62_T016419"; locus_tag "G4P62_009977"; orig_protein_id "gnl|WGS:JAAVVJ|G4P62_P016419"; orig_transcript_id "gnl|WGS:JAAVVJ|G4P62_T016419"; product "voltage-dependent calcium channel subunit alpha-2/delta-2-like"; transcript_biotype "mRNA"; exon_number "34";
CM025021.1	Genbank	exon	29400028	29400151	.	-	.	gene_id "G4P62_009977"; transcript_id "gnl|WGS:JAAVVJ|G4P62_T016419"; locus_tag "G4P62_009977"; orig_protein_id "gnl|WGS:JAAVVJ|G4P62_P016419"; orig_transcript_id "gnl|WGS:JAAVVJ|G4P62_T016419"; product "voltage-dependent calcium channel subunit alpha-2/delta-2-like"; transcript_biotype "mRNA"; exon_number "35";
CM025021.1	Genbank	exon	29399824	29399933	.	-	.	gene_id "G4P62_009977"; transcript_id "gnl|WGS:JAAVVJ|G4P62_T016419"; locus_tag "G4P62_009977"; orig_protein_id "gnl|WGS:JAAVVJ|G4P62_P016419"; orig_transcript_id "gnl|WGS:JAAVVJ|G4P62_T016419"; product "voltage-dependent calcium channel subunit alpha-2/delta-2-like"; transcript_biotype "mRNA"; exon_number "36";
CM025021.1	Genbank	exon	29399549	29399631	.	-	.	gene_id "G4P62_009977"; transcript_id "gnl|WGS:JAAVVJ|G4P62_T016419"; locus_tag "G4P62_009977"; orig_protein_id "gnl|WGS:JAAVVJ|G4P62_P016419"; orig_transcript_id "gnl|WGS:JAAVVJ|G4P62_T016419"; product "voltage-dependent calcium channel subunit alpha-2/delta-2-like"; transcript_biotype "mRNA"; exon_number "37";
CM025021.1	Genbank	exon	29395599	29397651	.	-	.	gene_id "G4P62_009977"; transcript_id "gnl|WGS:JAAVVJ|G4P62_T016419"; locus_tag "G4P62_009977"; orig_protein_id "gnl|WGS:JAAVVJ|G4P62_P016419"; orig_transcript_id "gnl|WGS:JAAVVJ|G4P62_T016419"; product "voltage-dependent calcium channel subunit alpha-2/delta-2-like"; transcript_biotype "mRNA"; exon_number "38";
CM025021.1	Genbank	CDS	29438634	29438749	.	-	0	gene_id "G4P62_009977"; transcript_id "gnl|WGS:JAAVVJ|G4P62_T016419"; gbkey "CDS"; locus_tag "G4P62_009977"; orig_transcript_id "gnl|WGS:JAAVVJ|G4P62_T016419"; product "voltage-dependent calcium channel subunit alpha-2/delta-2-like"; protein_id "KAF7207833.1"; exon_number "1";
CM025021.1	Genbank	CDS	29428441	29428522	.	-	1	gene_id "G4P62_009977"; transcript_id "gnl|WGS:JAAVVJ|G4P62_T016419"; gbkey "CDS"; locus_tag "G4P62_009977"; orig_transcript_id "gnl|WGS:JAAVVJ|G4P62_T016419"; product "voltage-dependent calcium channel subunit alpha-2/delta-2-like"; protein_id "KAF7207833.1"; exon_number "2";
CM025021.1	Genbank	CDS	29423711	29423827	.	-	0	gene_id "G4P62_009977"; transcript_id "gnl|WGS:JAAVVJ|G4P62_T016419"; gbkey "CDS"; locus_tag "G4P62_009977"; orig_transcript_id "gnl|WGS:JAAVVJ|G4P62_T016419"; product "voltage-dependent calcium channel subunit alpha-2/delta-2-like"; protein_id "KAF7207833.1"; exon_number "3";
CM025021.1	Genbank	CDS	29422803	29422862	.	-	0	gene_id "G4P62_009977"; transcript_id "gnl|WGS:JAAVVJ|G4P62_T016419"; gbkey "CDS"; locus_tag "G4P62_009977"; orig_transcript_id "gnl|WGS:JAAVVJ|G4P62_T016419"; product "voltage-dependent calcium channel subunit alpha-2/delta-2-like"; protein_id "KAF7207833.1"; exon_number "4";
CM025021.1	Genbank	CDS	29422043	29422087	.	-	0	gene_id "G4P62_009977"; transcript_id "gnl|WGS:JAAVVJ|G4P62_T016419"; gbkey "CDS"; locus_tag "G4P62_009977"; orig_transcript_id "gnl|WGS:JAAVVJ|G4P62_T016419"; product "voltage-dependent calcium channel subunit alpha-2/delta-2-like"; protein_id "KAF7207833.1"; exon_number "5";
CM025021.1	Genbank	CDS	29421818	29421953	.	-	0	gene_id "G4P62_009977"; transcript_id "gnl|WGS:JAAVVJ|G4P62_T016419"; gbkey "CDS"; locus_tag "G4P62_009977"; orig_transcript_id "gnl|WGS:JAAVVJ|G4P62_T016419"; product "voltage-dependent calcium channel subunit alpha-2/delta-2-like"; protein_id "KAF7207833.1"; exon_number "6";
CM025021.1	Genbank	CDS	29421333	29421464	.	-	2	gene_id "G4P62_009977"; transcript_id "gnl|WGS:JAAVVJ|G4P62_T016419"; gbkey "CDS"; locus_tag "G4P62_009977"; orig_transcript_id "gnl|WGS:JAAVVJ|G4P62_T016419"; product "voltage-dependent calcium channel subunit alpha-2/delta-2-like"; protein_id "KAF7207833.1"; exon_number "7";
CM025021.1	Genbank	CDS	29421150	29421207	.	-	2	gene_id "G4P62_009977"; transcript_id "gnl|WGS:JAAVVJ|G4P62_T016419"; gbkey "CDS"; locus_tag "G4P62_009977"; orig_transcript_id "gnl|WGS:JAAVVJ|G4P62_T016419"; product "voltage-dependent calcium channel subunit alpha-2/delta-2-like"; protein_id "KAF7207833.1"; exon_number "8";
CM025021.1	Genbank	CDS	29421011	29421061	.	-	1	gene_id "G4P62_009977"; transcript_id "gnl|WGS:JAAVVJ|G4P62_T016419"; gbkey "CDS"; locus_tag "G4P62_009977"; orig_transcript_id "gnl|WGS:JAAVVJ|G4P62_T016419"; product "voltage-dependent calcium channel subunit alpha-2/delta-2-like"; protein_id "KAF7207833.1"; exon_number "9";
CM025021.1	Genbank	CDS	29416405	29416504	.	-	1	gene_id "G4P62_009977"; transcript_id "gnl|WGS:JAAVVJ|G4P62_T016419"; gbkey "CDS"; locus_tag "G4P62_009977"; orig_transcript_id "gnl|WGS:JAAVVJ|G4P62_T016419"; product "voltage-dependent calcium channel subunit alpha-2/delta-2-like"; protein_id "KAF7207833.1"; exon_number "10";
CM025021.1	Genbank	CDS	29416143	29416304	.	-	0	gene_id "G4P62_009977"; transcript_id "gnl|WGS:JAAVVJ|G4P62_T016419"; gbkey "CDS"; locus_tag "G4P62_009977"; orig_transcript_id "gnl|WGS:JAAVVJ|G4P62_T016419"; product "voltage-dependent calcium channel subunit alpha-2/delta-2-like"; protein_id "KAF7207833.1"; exon_number "11";
CM025021.1	Genbank	CDS	29415931	29416041	.	-	0	gene_id "G4P62_009977"; transcript_id "gnl|WGS:JAAVVJ|G4P62_T016419"; gbkey "CDS"; locus_tag "G4P62_009977"; orig_transcript_id "gnl|WGS:JAAVVJ|G4P62_T016419"; product "voltage-dependent calcium channel subunit alpha-2/delta-2-like"; protein_id "KAF7207833.1"; exon_number "12";
CM025021.1	Genbank	CDS	29415755	29415833	.	-	0	gene_id "G4P62_009977"; transcript_id "gnl|WGS:JAAVVJ|G4P62_T016419"; gbkey "CDS"; locus_tag "G4P62_009977"; orig_transcript_id "gnl|WGS:JAAVVJ|G4P62_T016419"; product "voltage-dependent calcium channel subunit alpha-2/delta-2-like"; protein_id "KAF7207833.1"; exon_number "13";
CM025021.1	Genbank	CDS	29409498	29409547	.	-	2	gene_id "G4P62_009977"; transcript_id "gnl|WGS:JAAVVJ|G4P62_T016419"; gbkey "CDS"; locus_tag "G4P62_009977"; orig_transcript_id "gnl|WGS:JAAVVJ|G4P62_T016419"; product "voltage-dependent calcium channel subunit alpha-2/delta-2-like"; protein_id "KAF7207833.1"; exon_number "14";
CM025021.1	Genbank	CDS	29409252	29409341	.	-	0	gene_id "G4P62_009977"; transcript_id "gnl|WGS:JAAVVJ|G4P62_T016419"; gbkey "CDS"; locus_tag "G4P62_009977"; orig_transcript_id "gnl|WGS:JAAVVJ|G4P62_T016419"; product "voltage-dependent calcium channel subunit alpha-2/delta-2-like"; protein_id "KAF7207833.1"; exon_number "15";
CM025021.1	Genbank	CDS	29409103	29409168	.	-	0	gene_id "G4P62_009977"; transcript_id "gnl|WGS:JAAVVJ|G4P62_T016419"; gbkey "CDS"; locus_tag "G4P62_009977"; orig_transcript_id "gnl|WGS:JAAVVJ|G4P62_T016419"; product "voltage-dependent calcium channel subunit alpha-2/delta-2-like"; protein_id "KAF7207833.1"; exon_number "16";
CM025021.1	Genbank	CDS	29408958	29409032	.	-	0	gene_id "G4P62_009977"; transcript_id "gnl|WGS:JAAVVJ|G4P62_T016419"; gbkey "CDS"; locus_tag "G4P62_009977"; orig_transcript_id "gnl|WGS:JAAVVJ|G4P62_T016419"; product "voltage-dependent calcium channel subunit alpha-2/delta-2-like"; protein_id "KAF7207833.1"; exon_number "17";
CM025021.1	Genbank	CDS	29408794	29408868	.	-	0	gene_id "G4P62_009977"; transcript_id "gnl|WGS:JAAVVJ|G4P62_T016419"; gbkey "CDS"; locus_tag "G4P62_009977"; orig_transcript_id "gnl|WGS:JAAVVJ|G4P62_T016419"; product "voltage-dependent calcium channel subunit alpha-2/delta-2-like"; protein_id "KAF7207833.1"; exon_number "18";
CM025021.1	Genbank	CDS	29408633	29408704	.	-	0	gene_id "G4P62_009977"; transcript_id "gnl|WGS:JAAVVJ|G4P62_T016419"; gbkey "CDS"; locus_tag "G4P62_009977"; orig_transcript_id "gnl|WGS:JAAVVJ|G4P62_T016419"; product "voltage-dependent calcium channel subunit alpha-2/delta-2-like"; protein_id "KAF7207833.1"; exon_number "19";
CM025021.1	Genbank	CDS	29406471	29406542	.	-	0	gene_id "G4P62_009977"; transcript_id "gnl|WGS:JAAVVJ|G4P62_T016419"; gbkey "CDS"; locus_tag "G4P62_009977"; orig_transcript_id "gnl|WGS:JAAVVJ|G4P62_T016419"; product "voltage-dependent calcium channel subunit alpha-2/delta-2-like"; protein_id "KAF7207833.1"; exon_number "20";
CM025021.1	Genbank	CDS	29404451	29404512	.	-	0	gene_id "G4P62_009977"; transcript_id "gnl|WGS:JAAVVJ|G4P62_T016419"; gbkey "CDS"; locus_tag "G4P62_009977"; orig_transcript_id "gnl|WGS:JAAVVJ|G4P62_T016419"; product "voltage-dependent calcium channel subunit alpha-2/delta-2-like"; protein_id "KAF7207833.1"; exon_number "21";
CM025021.1	Genbank	CDS	29404279	29404355	.	-	1	gene_id "G4P62_009977"; transcript_id "gnl|WGS:JAAVVJ|G4P62_T016419"; gbkey "CDS"; locus_tag "G4P62_009977"; orig_transcript_id "gnl|WGS:JAAVVJ|G4P62_T016419"; product "voltage-dependent calcium channel subunit alpha-2/delta-2-like"; protein_id "KAF7207833.1"; exon_number "22";
CM025021.1	Genbank	CDS	29404129	29404189	.	-	2	gene_id "G4P62_009977"; transcript_id "gnl|WGS:JAAVVJ|G4P62_T016419"; gbkey "CDS"; locus_tag "G4P62_009977"; orig_transcript_id "gnl|WGS:JAAVVJ|G4P62_T016419"; product "voltage-dependent calcium channel subunit alpha-2/delta-2-like"; protein_id "KAF7207833.1"; exon_number "23";
CM025021.1	Genbank	CDS	29403957	29404054	.	-	1	gene_id "G4P62_009977"; transcript_id "gnl|WGS:JAAVVJ|G4P62_T016419"; gbkey "CDS"; locus_tag "G4P62_009977"; orig_transcript_id "gnl|WGS:JAAVVJ|G4P62_T016419"; product "voltage-dependent calcium channel subunit alpha-2/delta-2-like"; protein_id "KAF7207833.1"; exon_number "24";
CM025021.1	Genbank	CDS	29403795	29403885	.	-	2	gene_id "G4P62_009977"; transcript_id "gnl|WGS:JAAVVJ|G4P62_T016419"; gbkey "CDS"; locus_tag "G4P62_009977"; orig_transcript_id "gnl|WGS:JAAVVJ|G4P62_T016419"; product "voltage-dependent calcium channel subunit alpha-2/delta-2-like"; protein_id "KAF7207833.1"; exon_number "25";
CM025021.1	Genbank	CDS	29403654	29403716	.	-	1	gene_id "G4P62_009977"; transcript_id "gnl|WGS:JAAVVJ|G4P62_T016419"; gbkey "CDS"; locus_tag "G4P62_009977"; orig_transcript_id "gnl|WGS:JAAVVJ|G4P62_T016419"; product "voltage-dependent calcium channel subunit alpha-2/delta-2-like"; protein_id "KAF7207833.1"; exon_number "26";
CM025021.1	Genbank	CDS	29403460	29403563	.	-	1	gene_id "G4P62_009977"; transcript_id "gnl|WGS:JAAVVJ|G4P62_T016419"; gbkey "CDS"; locus_tag "G4P62_009977"; orig_transcript_id "gnl|WGS:JAAVVJ|G4P62_T016419"; product "voltage-dependent calcium channel subunit alpha-2/delta-2-like"; protein_id "KAF7207833.1"; exon_number "27";
CM025021.1	Genbank	CDS	29401528	29401626	.	-	2	gene_id "G4P62_009977"; transcript_id "gnl|WGS:JAAVVJ|G4P62_T016419"; gbkey "CDS"; locus_tag "G4P62_009977"; orig_transcript_id "gnl|WGS:JAAVVJ|G4P62_T016419"; product "voltage-dependent calcium channel subunit alpha-2/delta-2-like"; protein_id "KAF7207833.1"; exon_number "28";
CM025021.1	Genbank	CDS	29401332	29401423	.	-	2	gene_id "G4P62_009977"; transcript_id "gnl|WGS:JAAVVJ|G4P62_T016419"; gbkey "CDS"; locus_tag "G4P62_009977"; orig_transcript_id "gnl|WGS:JAAVVJ|G4P62_T016419"; product "voltage-dependent calcium channel subunit alpha-2/delta-2-like"; protein_id "KAF7207833.1"; exon_number "29";
CM025021.1	Genbank	CDS	29401197	29401244	.	-	0	gene_id "G4P62_009977"; transcript_id "gnl|WGS:JAAVVJ|G4P62_T016419"; gbkey "CDS"; locus_tag "G4P62_009977"; orig_transcript_id "gnl|WGS:JAAVVJ|G4P62_T016419"; product "voltage-dependent calcium channel subunit alpha-2/delta-2-like"; protein_id "KAF7207833.1"; exon_number "30";
CM025021.1	Genbank	CDS	29400937	29401008	.	-	0	gene_id "G4P62_009977"; transcript_id "gnl|WGS:JAAVVJ|G4P62_T016419"; gbkey "CDS"; locus_tag "G4P62_009977"; orig_transcript_id "gnl|WGS:JAAVVJ|G4P62_T016419"; product "voltage-dependent calcium channel subunit alpha-2/delta-2-like"; protein_id "KAF7207833.1"; exon_number "31";
CM025021.1	Genbank	CDS	29400660	29400812	.	-	0	gene_id "G4P62_009977"; transcript_id "gnl|WGS:JAAVVJ|G4P62_T016419"; gbkey "CDS"; locus_tag "G4P62_009977"; orig_transcript_id "gnl|WGS:JAAVVJ|G4P62_T016419"; product "voltage-dependent calcium channel subunit alpha-2/delta-2-like"; protein_id "KAF7207833.1"; exon_number "32";
CM025021.1	Genbank	CDS	29400526	29400578	.	-	0	gene_id "G4P62_009977"; transcript_id "gnl|WGS:JAAVVJ|G4P62_T016419"; gbkey "CDS"; locus_tag "G4P62_009977"; orig_transcript_id "gnl|WGS:JAAVVJ|G4P62_T016419"; product "voltage-dependent calcium channel subunit alpha-2/delta-2-like"; protein_id "KAF7207833.1"; exon_number "33";
CM025021.1	Genbank	CDS	29400323	29400378	.	-	1	gene_id "G4P62_009977"; transcript_id "gnl|WGS:JAAVVJ|G4P62_T016419"; gbkey "CDS"; locus_tag "G4P62_009977"; orig_transcript_id "gnl|WGS:JAAVVJ|G4P62_T016419"; product "voltage-dependent calcium channel subunit alpha-2/delta-2-like"; protein_id "KAF7207833.1"; exon_number "34";
CM025021.1	Genbank	CDS	29400028	29400151	.	-	2	gene_id "G4P62_009977"; transcript_id "gnl|WGS:JAAVVJ|G4P62_T016419"; gbkey "CDS"; locus_tag "G4P62_009977"; orig_transcript_id "gnl|WGS:JAAVVJ|G4P62_T016419"; product "voltage-dependent calcium channel subunit alpha-2/delta-2-like"; protein_id "KAF7207833.1"; exon_number "35";
CM025021.1	Genbank	CDS	29399824	29399933	.	-	1	gene_id "G4P62_009977"; transcript_id "gnl|WGS:JAAVVJ|G4P62_T016419"; gbkey "CDS"; locus_tag "G4P62_009977"; orig_transcript_id "gnl|WGS:JAAVVJ|G4P62_T016419"; product "voltage-dependent calcium channel subunit alpha-2/delta-2-like"; protein_id "KAF7207833.1"; exon_number "36";
CM025021.1	Genbank	CDS	29399549	29399631	.	-	2	gene_id "G4P62_009977"; transcript_id "gnl|WGS:JAAVVJ|G4P62_T016419"; gbkey "CDS"; locus_tag "G4P62_009977"; orig_transcript_id "gnl|WGS:JAAVVJ|G4P62_T016419"; product "voltage-dependent calcium channel subunit alpha-2/delta-2-like"; protein_id "KAF7207833.1"; exon_number "37";
CM025021.1	Genbank	CDS	29397550	29397651	.	-	0	gene_id "G4P62_009977"; transcript_id "gnl|WGS:JAAVVJ|G4P62_T016419"; gbkey "CDS"; locus_tag "G4P62_009977"; orig_transcript_id "gnl|WGS:JAAVVJ|G4P62_T016419"; product "voltage-dependent calcium channel subunit alpha-2/delta-2-like"; protein_id "KAF7207833.1"; exon_number "38";
CM025021.1	Genbank	start_codon	29438747	29438749	.	-	0	gene_id "G4P62_009977"; transcript_id "gnl|WGS:JAAVVJ|G4P62_T016419"; gbkey "CDS"; locus_tag "G4P62_009977"; orig_transcript_id "gnl|WGS:JAAVVJ|G4P62_T016419"; product "voltage-dependent calcium channel subunit alpha-2/delta-2-like"; protein_id "KAF7207833.1"; exon_number "1";
CM025021.1	Genbank	stop_codon	29397547	29397549	.	-	0	gene_id "G4P62_009977"; transcript_id "gnl|WGS:JAAVVJ|G4P62_T016419"; gbkey "CDS"; locus_tag "G4P62_009977"; orig_transcript_id "gnl|WGS:JAAVVJ|G4P62_T016419"; product "voltage-dependent calcium channel subunit alpha-2/delta-2-like"; protein_id "KAF7207833.1"; exon_number "38";
CM025021.1	Genbank	gene	29447296	29454368	.	-	.	gene_id "G4P62_009976"; transcript_id ""; description "aminoacylase-1"; gbkey "Gene"; gene "acy1"; gene_biotype "protein_coding"; locus_tag "G4P62_009976";
CM025021.1	Genbank	transcript	29447296	29454368	.	-	.	gene_id "G4P62_009976"; transcript_id "gnl|WGS:JAAVVJ|G4P62_T016416"; gbkey "mRNA"; gene "acy1"; locus_tag "G4P62_009976"; note "transcript variant X2"; orig_protein_id "gnl|WGS:JAAVVJ|G4P62_P016416"; orig_transcript_id "gnl|WGS:JAAVVJ|G4P62_T016416"; product "aminoacylase 1"; transcript_biotype "mRNA";
CM025021.1	Genbank	exon	29454201	29454368	.	-	.	gene_id "G4P62_009976"; transcript_id "gnl|WGS:JAAVVJ|G4P62_T016416"; gene "acy1"; locus_tag "G4P62_009976"; note "transcript variant X2"; orig_protein_id "gnl|WGS:JAAVVJ|G4P62_P016416"; orig_transcript_id "gnl|WGS:JAAVVJ|G4P62_T016416"; product "aminoacylase 1"; transcript_biotype "mRNA"; exon_number "1";
CM025021.1	Genbank	exon	29453817	29453971	.	-	.	gene_id "G4P62_009976"; transcript_id "gnl|WGS:JAAVVJ|G4P62_T016416"; gene "acy1"; locus_tag "G4P62_009976"; note "transcript variant X2"; orig_protein_id "gnl|WGS:JAAVVJ|G4P62_P016416"; orig_transcript_id "gnl|WGS:JAAVVJ|G4P62_T016416"; product "aminoacylase 1"; transcript_biotype "mRNA"; exon_number "2";
CM025021.1	Genbank	exon	29452196	29452260	.	-	.	gene_id "G4P62_009976"; transcript_id "gnl|WGS:JAAVVJ|G4P62_T016416"; gene "acy1"; locus_tag "G4P62_009976"; note "transcript variant X2"; orig_protein_id "gnl|WGS:JAAVVJ|G4P62_P016416"; orig_transcript_id "gnl|WGS:JAAVVJ|G4P62_T016416"; product "aminoacylase 1"; transcript_biotype "mRNA"; exon_number "3";
CM025021.1	Genbank	exon	29451992	29452096	.	-	.	gene_id "G4P62_009976"; transcript_id "gnl|WGS:JAAVVJ|G4P62_T016416"; gene "acy1"; locus_tag "G4P62_009976"; note "transcript variant X2"; orig_protein_id "gnl|WGS:JAAVVJ|G4P62_P016416"; orig_transcript_id "gnl|WGS:JAAVVJ|G4P62_T016416"; product "aminoacylase 1"; transcript_biotype "mRNA"; exon_number "4";
CM025021.1	Genbank	exon	29451819	29451913	.	-	.	gene_id "G4P62_009976"; transcript_id "gnl|WGS:JAAVVJ|G4P62_T016416"; gene "acy1"; locus_tag "G4P62_009976"; note "transcript variant X2"; orig_protein_id "gnl|WGS:JAAVVJ|G4P62_P016416"; orig_transcript_id "gnl|WGS:JAAVVJ|G4P62_T016416"; product "aminoacylase 1"; transcript_biotype "mRNA"; exon_number "5";
CM025021.1	Genbank	exon	29451639	29451715	.	-	.	gene_id "G4P62_009976"; transcript_id "gnl|WGS:JAAVVJ|G4P62_T016416"; gene "acy1"; locus_tag "G4P62_009976"; note "transcript variant X2"; orig_protein_id "gnl|WGS:JAAVVJ|G4P62_P016416"; orig_transcript_id "gnl|WGS:JAAVVJ|G4P62_T016416"; product "aminoacylase 1"; transcript_biotype "mRNA"; exon_number "6";
CM025021.1	Genbank	exon	29450593	29450682	.	-	.	gene_id "G4P62_009976"; transcript_id "gnl|WGS:JAAVVJ|G4P62_T016416"; gene "acy1"; locus_tag "G4P62_009976"; note "transcript variant X2"; orig_protein_id "gnl|WGS:JAAVVJ|G4P62_P016416"; orig_transcript_id "gnl|WGS:JAAVVJ|G4P62_T016416"; product "aminoacylase 1"; transcript_biotype "mRNA"; exon_number "7";
CM025021.1	Genbank	exon	29450388	29450444	.	-	.	gene_id "G4P62_009976"; transcript_id "gnl|WGS:JAAVVJ|G4P62_T016416"; gene "acy1"; locus_tag "G4P62_009976"; note "transcript variant X2"; orig_protein_id "gnl|WGS:JAAVVJ|G4P62_P016416"; orig_transcript_id "gnl|WGS:JAAVVJ|G4P62_T016416"; product "aminoacylase 1"; transcript_biotype "mRNA"; exon_number "8";
CM025021.1	Genbank	exon	29450178	29450251	.	-	.	gene_id "G4P62_009976"; transcript_id "gnl|WGS:JAAVVJ|G4P62_T016416"; gene "acy1"; locus_tag "G4P62_009976"; note "transcript variant X2"; orig_protein_id "gnl|WGS:JAAVVJ|G4P62_P016416"; orig_transcript_id "gnl|WGS:JAAVVJ|G4P62_T016416"; product "aminoacylase 1"; transcript_biotype "mRNA"; exon_number "9";
CM025021.1	Genbank	exon	29449981	29450030	.	-	.	gene_id "G4P62_009976"; transcript_id "gnl|WGS:JAAVVJ|G4P62_T016416"; gene "acy1"; locus_tag "G4P62_009976"; note "transcript variant X2"; orig_protein_id "gnl|WGS:JAAVVJ|G4P62_P016416"; orig_transcript_id "gnl|WGS:JAAVVJ|G4P62_T016416"; product "aminoacylase 1"; transcript_biotype "mRNA"; exon_number "10";
CM025021.1	Genbank	exon	29448547	29448691	.	-	.	gene_id "G4P62_009976"; transcript_id "gnl|WGS:JAAVVJ|G4P62_T016416"; gene "acy1"; locus_tag "G4P62_009976"; note "transcript variant X2"; orig_protein_id "gnl|WGS:JAAVVJ|G4P62_P016416"; orig_transcript_id "gnl|WGS:JAAVVJ|G4P62_T016416"; product "aminoacylase 1"; transcript_biotype "mRNA"; exon_number "11";
CM025021.1	Genbank	exon	29448415	29448483	.	-	.	gene_id "G4P62_009976"; transcript_id "gnl|WGS:JAAVVJ|G4P62_T016416"; gene "acy1"; locus_tag "G4P62_009976"; note "transcript variant X2"; orig_protein_id "gnl|WGS:JAAVVJ|G4P62_P016416"; orig_transcript_id "gnl|WGS:JAAVVJ|G4P62_T016416"; product "aminoacylase 1"; transcript_biotype "mRNA"; exon_number "12";
CM025021.1	Genbank	exon	29448255	29448334	.	-	.	gene_id "G4P62_009976"; transcript_id "gnl|WGS:JAAVVJ|G4P62_T016416"; gene "acy1"; locus_tag "G4P62_009976"; note "transcript variant X2"; orig_protein_id "gnl|WGS:JAAVVJ|G4P62_P016416"; orig_transcript_id "gnl|WGS:JAAVVJ|G4P62_T016416"; product "aminoacylase 1"; transcript_biotype "mRNA"; exon_number "13";
CM025021.1	Genbank	exon	29447962	29448022	.	-	.	gene_id "G4P62_009976"; transcript_id "gnl|WGS:JAAVVJ|G4P62_T016416"; gene "acy1"; locus_tag "G4P62_009976"; note "transcript variant X2"; orig_protein_id "gnl|WGS:JAAVVJ|G4P62_P016416"; orig_transcript_id "gnl|WGS:JAAVVJ|G4P62_T016416"; product "aminoacylase 1"; transcript_biotype "mRNA"; exon_number "14";
CM025021.1	Genbank	exon	29447296	29447820	.	-	.	gene_id "G4P62_009976"; transcript_id "gnl|WGS:JAAVVJ|G4P62_T016416"; gene "acy1"; locus_tag "G4P62_009976"; note "transcript variant X2"; orig_protein_id "gnl|WGS:JAAVVJ|G4P62_P016416"; orig_transcript_id "gnl|WGS:JAAVVJ|G4P62_T016416"; product "aminoacylase 1"; transcript_biotype "mRNA"; exon_number "15";
CM025021.1	Genbank	CDS	29453817	29453943	.	-	0	gene_id "G4P62_009976"; transcript_id "gnl|WGS:JAAVVJ|G4P62_T016416"; gbkey "CDS"; gene "acy1"; locus_tag "G4P62_009976"; orig_transcript_id "gnl|WGS:JAAVVJ|G4P62_T016416"; product "transcript variant X2"; protein_id "KAF7207830.1"; exon_number "2";
CM025021.1	Genbank	CDS	29452196	29452260	.	-	2	gene_id "G4P62_009976"; transcript_id "gnl|WGS:JAAVVJ|G4P62_T016416"; gbkey "CDS"; gene "acy1"; locus_tag "G4P62_009976"; orig_transcript_id "gnl|WGS:JAAVVJ|G4P62_T016416"; product "transcript variant X2"; protein_id "KAF7207830.1"; exon_number "3";
CM025021.1	Genbank	CDS	29451992	29452096	.	-	0	gene_id "G4P62_009976"; transcript_id "gnl|WGS:JAAVVJ|G4P62_T016416"; gbkey "CDS"; gene "acy1"; locus_tag "G4P62_009976"; orig_transcript_id "gnl|WGS:JAAVVJ|G4P62_T016416"; product "transcript variant X2"; protein_id "KAF7207830.1"; exon_number "4";
CM025021.1	Genbank	CDS	29451819	29451913	.	-	0	gene_id "G4P62_009976"; transcript_id "gnl|WGS:JAAVVJ|G4P62_T016416"; gbkey "CDS"; gene "acy1"; locus_tag "G4P62_009976"; orig_transcript_id "gnl|WGS:JAAVVJ|G4P62_T016416"; product "transcript variant X2"; protein_id "KAF7207830.1"; exon_number "5";
CM025021.1	Genbank	CDS	29451639	29451715	.	-	1	gene_id "G4P62_009976"; transcript_id "gnl|WGS:JAAVVJ|G4P62_T016416"; gbkey "CDS"; gene "acy1"; locus_tag "G4P62_009976"; orig_transcript_id "gnl|WGS:JAAVVJ|G4P62_T016416"; product "transcript variant X2"; protein_id "KAF7207830.1"; exon_number "6";
CM025021.1	Genbank	CDS	29450593	29450682	.	-	2	gene_id "G4P62_009976"; transcript_id "gnl|WGS:JAAVVJ|G4P62_T016416"; gbkey "CDS"; gene "acy1"; locus_tag "G4P62_009976"; orig_transcript_id "gnl|WGS:JAAVVJ|G4P62_T016416"; product "transcript variant X2"; protein_id "KAF7207830.1"; exon_number "7";
CM025021.1	Genbank	CDS	29450388	29450444	.	-	2	gene_id "G4P62_009976"; transcript_id "gnl|WGS:JAAVVJ|G4P62_T016416"; gbkey "CDS"; gene "acy1"; locus_tag "G4P62_009976"; orig_transcript_id "gnl|WGS:JAAVVJ|G4P62_T016416"; product "transcript variant X2"; protein_id "KAF7207830.1"; exon_number "8";
CM025021.1	Genbank	CDS	29450178	29450251	.	-	2	gene_id "G4P62_009976"; transcript_id "gnl|WGS:JAAVVJ|G4P62_T016416"; gbkey "CDS"; gene "acy1"; locus_tag "G4P62_009976"; orig_transcript_id "gnl|WGS:JAAVVJ|G4P62_T016416"; product "transcript variant X2"; protein_id "KAF7207830.1"; exon_number "9";
CM025021.1	Genbank	CDS	29449981	29450030	.	-	0	gene_id "G4P62_009976"; transcript_id "gnl|WGS:JAAVVJ|G4P62_T016416"; gbkey "CDS"; gene "acy1"; locus_tag "G4P62_009976"; orig_transcript_id "gnl|WGS:JAAVVJ|G4P62_T016416"; product "transcript variant X2"; protein_id "KAF7207830.1"; exon_number "10";
CM025021.1	Genbank	CDS	29448547	29448691	.	-	1	gene_id "G4P62_009976"; transcript_id "gnl|WGS:JAAVVJ|G4P62_T016416"; gbkey "CDS"; gene "acy1"; locus_tag "G4P62_009976"; orig_transcript_id "gnl|WGS:JAAVVJ|G4P62_T016416"; product "transcript variant X2"; protein_id "KAF7207830.1"; exon_number "11";
CM025021.1	Genbank	CDS	29448415	29448483	.	-	0	gene_id "G4P62_009976"; transcript_id "gnl|WGS:JAAVVJ|G4P62_T016416"; gbkey "CDS"; gene "acy1"; locus_tag "G4P62_009976"; orig_transcript_id "gnl|WGS:JAAVVJ|G4P62_T016416"; product "transcript variant X2"; protein_id "KAF7207830.1"; exon_number "12";
CM025021.1	Genbank	CDS	29448255	29448334	.	-	0	gene_id "G4P62_009976"; transcript_id "gnl|WGS:JAAVVJ|G4P62_T016416"; gbkey "CDS"; gene "acy1"; locus_tag "G4P62_009976"; orig_transcript_id "gnl|WGS:JAAVVJ|G4P62_T016416"; product "transcript variant X2"; protein_id "KAF7207830.1"; exon_number "13";
CM025021.1	Genbank	CDS	29447962	29448022	.	-	1	gene_id "G4P62_009976"; transcript_id "gnl|WGS:JAAVVJ|G4P62_T016416"; gbkey "CDS"; gene "acy1"; locus_tag "G4P62_009976"; orig_transcript_id "gnl|WGS:JAAVVJ|G4P62_T016416"; product "transcript variant X2"; protein_id "KAF7207830.1"; exon_number "14";
CM025021.1	Genbank	CDS	29447659	29447820	.	-	0	gene_id "G4P62_009976"; transcript_id "gnl|WGS:JAAVVJ|G4P62_T016416"; gbkey "CDS"; gene "acy1"; locus_tag "G4P62_009976"; orig_transcript_id "gnl|WGS:JAAVVJ|G4P62_T016416"; product "transcript variant X2"; protein_id "KAF7207830.1"; exon_number "15";
CM025021.1	Genbank	start_codon	29453941	29453943	.	-	0	gene_id "G4P62_009976"; transcript_id "gnl|WGS:JAAVVJ|G4P62_T016416"; gbkey "CDS"; gene "acy1"; locus_tag "G4P62_009976"; orig_transcript_id "gnl|WGS:JAAVVJ|G4P62_T016416"; product "transcript variant X2"; protein_id "KAF7207830.1"; exon_number "2";
CM025021.1	Genbank	stop_codon	29447656	29447658	.	-	0	gene_id "G4P62_009976"; transcript_id "gnl|WGS:JAAVVJ|G4P62_T016416"; gbkey "CDS"; gene "acy1"; locus_tag "G4P62_009976"; orig_transcript_id "gnl|WGS:JAAVVJ|G4P62_T016416"; product "transcript variant X2"; protein_id "KAF7207830.1"; exon_number "15";
CM025021.1	Genbank	transcript	29447296	29454347	.	-	.	gene_id "G4P62_009976"; transcript_id "gnl|WGS:JAAVVJ|G4P62_T016417"; gbkey "mRNA"; gene "acy1"; locus_tag "G4P62_009976"; note "transcript variant X1"; orig_protein_id "gnl|WGS:JAAVVJ|G4P62_P016417"; orig_transcript_id "gnl|WGS:JAAVVJ|G4P62_T016417"; product "aminoacylase 1"; transcript_biotype "mRNA";
CM025021.1	Genbank	exon	29454108	29454347	.	-	.	gene_id "G4P62_009976"; transcript_id "gnl|WGS:JAAVVJ|G4P62_T016417"; gene "acy1"; locus_tag "G4P62_009976"; note "transcript variant X1"; orig_protein_id "gnl|WGS:JAAVVJ|G4P62_P016417"; orig_transcript_id "gnl|WGS:JAAVVJ|G4P62_T016417"; product "aminoacylase 1"; transcript_biotype "mRNA"; exon_number "1";
CM025021.1	Genbank	exon	29453817	29453971	.	-	.	gene_id "G4P62_009976"; transcript_id "gnl|WGS:JAAVVJ|G4P62_T016417"; gene "acy1"; locus_tag "G4P62_009976"; note "transcript variant X1"; orig_protein_id "gnl|WGS:JAAVVJ|G4P62_P016417"; orig_transcript_id "gnl|WGS:JAAVVJ|G4P62_T016417"; product "aminoacylase 1"; transcript_biotype "mRNA"; exon_number "2";
CM025021.1	Genbank	exon	29452196	29452260	.	-	.	gene_id "G4P62_009976"; transcript_id "gnl|WGS:JAAVVJ|G4P62_T016417"; gene "acy1"; locus_tag "G4P62_009976"; note "transcript variant X1"; orig_protein_id "gnl|WGS:JAAVVJ|G4P62_P016417"; orig_transcript_id "gnl|WGS:JAAVVJ|G4P62_T016417"; product "aminoacylase 1"; transcript_biotype "mRNA"; exon_number "3";
CM025021.1	Genbank	exon	29451992	29452096	.	-	.	gene_id "G4P62_009976"; transcript_id "gnl|WGS:JAAVVJ|G4P62_T016417"; gene "acy1"; locus_tag "G4P62_009976"; note "transcript variant X1"; orig_protein_id "gnl|WGS:JAAVVJ|G4P62_P016417"; orig_transcript_id "gnl|WGS:JAAVVJ|G4P62_T016417"; product "aminoacylase 1"; transcript_biotype "mRNA"; exon_number "4";
CM025021.1	Genbank	exon	29451819	29451913	.	-	.	gene_id "G4P62_009976"; transcript_id "gnl|WGS:JAAVVJ|G4P62_T016417"; gene "acy1"; locus_tag "G4P62_009976"; note "transcript variant X1"; orig_protein_id "gnl|WGS:JAAVVJ|G4P62_P016417"; orig_transcript_id "gnl|WGS:JAAVVJ|G4P62_T016417"; product "aminoacylase 1"; transcript_biotype "mRNA"; exon_number "5";
CM025021.1	Genbank	exon	29451639	29451715	.	-	.	gene_id "G4P62_009976"; transcript_id "gnl|WGS:JAAVVJ|G4P62_T016417"; gene "acy1"; locus_tag "G4P62_009976"; note "transcript variant X1"; orig_protein_id "gnl|WGS:JAAVVJ|G4P62_P016417"; orig_transcript_id "gnl|WGS:JAAVVJ|G4P62_T016417"; product "aminoacylase 1"; transcript_biotype "mRNA"; exon_number "6";
CM025021.1	Genbank	exon	29450593	29450682	.	-	.	gene_id "G4P62_009976"; transcript_id "gnl|WGS:JAAVVJ|G4P62_T016417"; gene "acy1"; locus_tag "G4P62_009976"; note "transcript variant X1"; orig_protein_id "gnl|WGS:JAAVVJ|G4P62_P016417"; orig_transcript_id "gnl|WGS:JAAVVJ|G4P62_T016417"; product "aminoacylase 1"; transcript_biotype "mRNA"; exon_number "7";
CM025021.1	Genbank	exon	29450388	29450444	.	-	.	gene_id "G4P62_009976"; transcript_id "gnl|WGS:JAAVVJ|G4P62_T016417"; gene "acy1"; locus_tag "G4P62_009976"; note "transcript variant X1"; orig_protein_id "gnl|WGS:JAAVVJ|G4P62_P016417"; orig_transcript_id "gnl|WGS:JAAVVJ|G4P62_T016417"; product "aminoacylase 1"; transcript_biotype "mRNA"; exon_number "8";
CM025021.1	Genbank	exon	29450178	29450251	.	-	.	gene_id "G4P62_009976"; transcript_id "gnl|WGS:JAAVVJ|G4P62_T016417"; gene "acy1"; locus_tag "G4P62_009976"; note "transcript variant X1"; orig_protein_id "gnl|WGS:JAAVVJ|G4P62_P016417"; orig_transcript_id "gnl|WGS:JAAVVJ|G4P62_T016417"; product "aminoacylase 1"; transcript_biotype "mRNA"; exon_number "9";
CM025021.1	Genbank	exon	29449981	29450030	.	-	.	gene_id "G4P62_009976"; transcript_id "gnl|WGS:JAAVVJ|G4P62_T016417"; gene "acy1"; locus_tag "G4P62_009976"; note "transcript variant X1"; orig_protein_id "gnl|WGS:JAAVVJ|G4P62_P016417"; orig_transcript_id "gnl|WGS:JAAVVJ|G4P62_T016417"; product "aminoacylase 1"; transcript_biotype "mRNA"; exon_number "10";
CM025021.1	Genbank	exon	29448547	29448691	.	-	.	gene_id "G4P62_009976"; transcript_id "gnl|WGS:JAAVVJ|G4P62_T016417"; gene "acy1"; locus_tag "G4P62_009976"; note "transcript variant X1"; orig_protein_id "gnl|WGS:JAAVVJ|G4P62_P016417"; orig_transcript_id "gnl|WGS:JAAVVJ|G4P62_T016417"; product "aminoacylase 1"; transcript_biotype "mRNA"; exon_number "11";
CM025021.1	Genbank	exon	29448415	29448483	.	-	.	gene_id "G4P62_009976"; transcript_id "gnl|WGS:JAAVVJ|G4P62_T016417"; gene "acy1"; locus_tag "G4P62_009976"; note "transcript variant X1"; orig_protein_id "gnl|WGS:JAAVVJ|G4P62_P016417"; orig_transcript_id "gnl|WGS:JAAVVJ|G4P62_T016417"; product "aminoacylase 1"; transcript_biotype "mRNA"; exon_number "12";
CM025021.1	Genbank	exon	29448255	29448334	.	-	.	gene_id "G4P62_009976"; transcript_id "gnl|WGS:JAAVVJ|G4P62_T016417"; gene "acy1"; locus_tag "G4P62_009976"; note "transcript variant X1"; orig_protein_id "gnl|WGS:JAAVVJ|G4P62_P016417"; orig_transcript_id "gnl|WGS:JAAVVJ|G4P62_T016417"; product "aminoacylase 1"; transcript_biotype "mRNA"; exon_number "13";
CM025021.1	Genbank	exon	29447962	29448022	.	-	.	gene_id "G4P62_009976"; transcript_id "gnl|WGS:JAAVVJ|G4P62_T016417"; gene "acy1"; locus_tag "G4P62_009976"; note "transcript variant X1"; orig_protein_id "gnl|WGS:JAAVVJ|G4P62_P016417"; orig_transcript_id "gnl|WGS:JAAVVJ|G4P62_T016417"; product "aminoacylase 1"; transcript_biotype "mRNA"; exon_number "14";
CM025021.1	Genbank	exon	29447296	29447820	.	-	.	gene_id "G4P62_009976"; transcript_id "gnl|WGS:JAAVVJ|G4P62_T016417"; gene "acy1"; locus_tag "G4P62_009976"; note "transcript variant X1"; orig_protein_id "gnl|WGS:JAAVVJ|G4P62_P016417"; orig_transcript_id "gnl|WGS:JAAVVJ|G4P62_T016417"; product "aminoacylase 1"; transcript_biotype "mRNA"; exon_number "15";
CM025021.1	Genbank	CDS	29453817	29453943	.	-	0	gene_id "G4P62_009976"; transcript_id "gnl|WGS:JAAVVJ|G4P62_T016417"; gbkey "CDS"; gene "acy1"; locus_tag "G4P62_009976"; orig_transcript_id "gnl|WGS:JAAVVJ|G4P62_T016417"; product "transcript variant X1"; protein_id "KAF7207831.1"; exon_number "2";
CM025021.1	Genbank	CDS	29452196	29452260	.	-	2	gene_id "G4P62_009976"; transcript_id "gnl|WGS:JAAVVJ|G4P62_T016417"; gbkey "CDS"; gene "acy1"; locus_tag "G4P62_009976"; orig_transcript_id "gnl|WGS:JAAVVJ|G4P62_T016417"; product "transcript variant X1"; protein_id "KAF7207831.1"; exon_number "3";
CM025021.1	Genbank	CDS	29451992	29452096	.	-	0	gene_id "G4P62_009976"; transcript_id "gnl|WGS:JAAVVJ|G4P62_T016417"; gbkey "CDS"; gene "acy1"; locus_tag "G4P62_009976"; orig_transcript_id "gnl|WGS:JAAVVJ|G4P62_T016417"; product "transcript variant X1"; protein_id "KAF7207831.1"; exon_number "4";
CM025021.1	Genbank	CDS	29451819	29451913	.	-	0	gene_id "G4P62_009976"; transcript_id "gnl|WGS:JAAVVJ|G4P62_T016417"; gbkey "CDS"; gene "acy1"; locus_tag "G4P62_009976"; orig_transcript_id "gnl|WGS:JAAVVJ|G4P62_T016417"; product "transcript variant X1"; protein_id "KAF7207831.1"; exon_number "5";
CM025021.1	Genbank	CDS	29451639	29451715	.	-	1	gene_id "G4P62_009976"; transcript_id "gnl|WGS:JAAVVJ|G4P62_T016417"; gbkey "CDS"; gene "acy1"; locus_tag "G4P62_009976"; orig_transcript_id "gnl|WGS:JAAVVJ|G4P62_T016417"; product "transcript variant X1"; protein_id "KAF7207831.1"; exon_number "6";
CM025021.1	Genbank	CDS	29450593	29450682	.	-	2	gene_id "G4P62_009976"; transcript_id "gnl|WGS:JAAVVJ|G4P62_T016417"; gbkey "CDS"; gene "acy1"; locus_tag "G4P62_009976"; orig_transcript_id "gnl|WGS:JAAVVJ|G4P62_T016417"; product "transcript variant X1"; protein_id "KAF7207831.1"; exon_number "7";
CM025021.1	Genbank	CDS	29450388	29450444	.	-	2	gene_id "G4P62_009976"; transcript_id "gnl|WGS:JAAVVJ|G4P62_T016417"; gbkey "CDS"; gene "acy1"; locus_tag "G4P62_009976"; orig_transcript_id "gnl|WGS:JAAVVJ|G4P62_T016417"; product "transcript variant X1"; protein_id "KAF7207831.1"; exon_number "8";
CM025021.1	Genbank	CDS	29450178	29450251	.	-	2	gene_id "G4P62_009976"; transcript_id "gnl|WGS:JAAVVJ|G4P62_T016417"; gbkey "CDS"; gene "acy1"; locus_tag "G4P62_009976"; orig_transcript_id "gnl|WGS:JAAVVJ|G4P62_T016417"; product "transcript variant X1"; protein_id "KAF7207831.1"; exon_number "9";
CM025021.1	Genbank	CDS	29449981	29450030	.	-	0	gene_id "G4P62_009976"; transcript_id "gnl|WGS:JAAVVJ|G4P62_T016417"; gbkey "CDS"; gene "acy1"; locus_tag "G4P62_009976"; orig_transcript_id "gnl|WGS:JAAVVJ|G4P62_T016417"; product "transcript variant X1"; protein_id "KAF7207831.1"; exon_number "10";
CM025021.1	Genbank	CDS	29448547	29448691	.	-	1	gene_id "G4P62_009976"; transcript_id "gnl|WGS:JAAVVJ|G4P62_T016417"; gbkey "CDS"; gene "acy1"; locus_tag "G4P62_009976"; orig_transcript_id "gnl|WGS:JAAVVJ|G4P62_T016417"; product "transcript variant X1"; protein_id "KAF7207831.1"; exon_number "11";
CM025021.1	Genbank	CDS	29448415	29448483	.	-	0	gene_id "G4P62_009976"; transcript_id "gnl|WGS:JAAVVJ|G4P62_T016417"; gbkey "CDS"; gene "acy1"; locus_tag "G4P62_009976"; orig_transcript_id "gnl|WGS:JAAVVJ|G4P62_T016417"; product "transcript variant X1"; protein_id "KAF7207831.1"; exon_number "12";
CM025021.1	Genbank	CDS	29448255	29448334	.	-	0	gene_id "G4P62_009976"; transcript_id "gnl|WGS:JAAVVJ|G4P62_T016417"; gbkey "CDS"; gene "acy1"; locus_tag "G4P62_009976"; orig_transcript_id "gnl|WGS:JAAVVJ|G4P62_T016417"; product "transcript variant X1"; protein_id "KAF7207831.1"; exon_number "13";
CM025021.1	Genbank	CDS	29447962	29448022	.	-	1	gene_id "G4P62_009976"; transcript_id "gnl|WGS:JAAVVJ|G4P62_T016417"; gbkey "CDS"; gene "acy1"; locus_tag "G4P62_009976"; orig_transcript_id "gnl|WGS:JAAVVJ|G4P62_T016417"; product "transcript variant X1"; protein_id "KAF7207831.1"; exon_number "14";
CM025021.1	Genbank	CDS	29447659	29447820	.	-	0	gene_id "G4P62_009976"; transcript_id "gnl|WGS:JAAVVJ|G4P62_T016417"; gbkey "CDS"; gene "acy1"; locus_tag "G4P62_009976"; orig_transcript_id "gnl|WGS:JAAVVJ|G4P62_T016417"; product "transcript variant X1"; protein_id "KAF7207831.1"; exon_number "15";
CM025021.1	Genbank	start_codon	29453941	29453943	.	-	0	gene_id "G4P62_009976"; transcript_id "gnl|WGS:JAAVVJ|G4P62_T016417"; gbkey "CDS"; gene "acy1"; locus_tag "G4P62_009976"; orig_transcript_id "gnl|WGS:JAAVVJ|G4P62_T016417"; product "transcript variant X1"; protein_id "KAF7207831.1"; exon_number "2";
CM025021.1	Genbank	stop_codon	29447656	29447658	.	-	0	gene_id "G4P62_009976"; transcript_id "gnl|WGS:JAAVVJ|G4P62_T016417"; gbkey "CDS"; gene "acy1"; locus_tag "G4P62_009976"; orig_transcript_id "gnl|WGS:JAAVVJ|G4P62_T016417"; product "transcript variant X1"; protein_id "KAF7207831.1"; exon_number "15";
CM025021.1	Genbank	transcript	29447296	29454329	.	-	.	gene_id "G4P62_009976"; transcript_id "gnl|WGS:JAAVVJ|G4P62_T016418"; gbkey "mRNA"; gene "acy1"; locus_tag "G4P62_009976"; note "transcript variant X3"; orig_protein_id "gnl|WGS:JAAVVJ|G4P62_P016418"; orig_transcript_id "gnl|WGS:JAAVVJ|G4P62_T016418"; product "aminoacylase 1"; transcript_biotype "mRNA";
CM025021.1	Genbank	exon	29454309	29454329	.	-	.	gene_id "G4P62_009976"; transcript_id "gnl|WGS:JAAVVJ|G4P62_T016418"; gene "acy1"; locus_tag "G4P62_009976"; note "transcript variant X3"; orig_protein_id "gnl|WGS:JAAVVJ|G4P62_P016418"; orig_transcript_id "gnl|WGS:JAAVVJ|G4P62_T016418"; product "aminoacylase 1"; transcript_biotype "mRNA"; exon_number "1";
CM025021.1	Genbank	exon	29453817	29453971	.	-	.	gene_id "G4P62_009976"; transcript_id "gnl|WGS:JAAVVJ|G4P62_T016418"; gene "acy1"; locus_tag "G4P62_009976"; note "transcript variant X3"; orig_protein_id "gnl|WGS:JAAVVJ|G4P62_P016418"; orig_transcript_id "gnl|WGS:JAAVVJ|G4P62_T016418"; product "aminoacylase 1"; transcript_biotype "mRNA"; exon_number "2";
CM025021.1	Genbank	exon	29452196	29452260	.	-	.	gene_id "G4P62_009976"; transcript_id "gnl|WGS:JAAVVJ|G4P62_T016418"; gene "acy1"; locus_tag "G4P62_009976"; note "transcript variant X3"; orig_protein_id "gnl|WGS:JAAVVJ|G4P62_P016418"; orig_transcript_id "gnl|WGS:JAAVVJ|G4P62_T016418"; product "aminoacylase 1"; transcript_biotype "mRNA"; exon_number "3";
CM025021.1	Genbank	exon	29451992	29452096	.	-	.	gene_id "G4P62_009976"; transcript_id "gnl|WGS:JAAVVJ|G4P62_T016418"; gene "acy1"; locus_tag "G4P62_009976"; note "transcript variant X3"; orig_protein_id "gnl|WGS:JAAVVJ|G4P62_P016418"; orig_transcript_id "gnl|WGS:JAAVVJ|G4P62_T016418"; product "aminoacylase 1"; transcript_biotype "mRNA"; exon_number "4";
CM025021.1	Genbank	exon	29451819	29451913	.	-	.	gene_id "G4P62_009976"; transcript_id "gnl|WGS:JAAVVJ|G4P62_T016418"; gene "acy1"; locus_tag "G4P62_009976"; note "transcript variant X3"; orig_protein_id "gnl|WGS:JAAVVJ|G4P62_P016418"; orig_transcript_id "gnl|WGS:JAAVVJ|G4P62_T016418"; product "aminoacylase 1"; transcript_biotype "mRNA"; exon_number "5";
CM025021.1	Genbank	exon	29451639	29451715	.	-	.	gene_id "G4P62_009976"; transcript_id "gnl|WGS:JAAVVJ|G4P62_T016418"; gene "acy1"; locus_tag "G4P62_009976"; note "transcript variant X3"; orig_protein_id "gnl|WGS:JAAVVJ|G4P62_P016418"; orig_transcript_id "gnl|WGS:JAAVVJ|G4P62_T016418"; product "aminoacylase 1"; transcript_biotype "mRNA"; exon_number "6";
CM025021.1	Genbank	exon	29450593	29450682	.	-	.	gene_id "G4P62_009976"; transcript_id "gnl|WGS:JAAVVJ|G4P62_T016418"; gene "acy1"; locus_tag "G4P62_009976"; note "transcript variant X3"; orig_protein_id "gnl|WGS:JAAVVJ|G4P62_P016418"; orig_transcript_id "gnl|WGS:JAAVVJ|G4P62_T016418"; product "aminoacylase 1"; transcript_biotype "mRNA"; exon_number "7";
CM025021.1	Genbank	exon	29450388	29450444	.	-	.	gene_id "G4P62_009976"; transcript_id "gnl|WGS:JAAVVJ|G4P62_T016418"; gene "acy1"; locus_tag "G4P62_009976"; note "transcript variant X3"; orig_protein_id "gnl|WGS:JAAVVJ|G4P62_P016418"; orig_transcript_id "gnl|WGS:JAAVVJ|G4P62_T016418"; product "aminoacylase 1"; transcript_biotype "mRNA"; exon_number "8";
CM025021.1	Genbank	exon	29450178	29450251	.	-	.	gene_id "G4P62_009976"; transcript_id "gnl|WGS:JAAVVJ|G4P62_T016418"; gene "acy1"; locus_tag "G4P62_009976"; note "transcript variant X3"; orig_protein_id "gnl|WGS:JAAVVJ|G4P62_P016418"; orig_transcript_id "gnl|WGS:JAAVVJ|G4P62_T016418"; product "aminoacylase 1"; transcript_biotype "mRNA"; exon_number "9";
CM025021.1	Genbank	exon	29449981	29450030	.	-	.	gene_id "G4P62_009976"; transcript_id "gnl|WGS:JAAVVJ|G4P62_T016418"; gene "acy1"; locus_tag "G4P62_009976"; note "transcript variant X3"; orig_protein_id "gnl|WGS:JAAVVJ|G4P62_P016418"; orig_transcript_id "gnl|WGS:JAAVVJ|G4P62_T016418"; product "aminoacylase 1"; transcript_biotype "mRNA"; exon_number "10";
CM025021.1	Genbank	exon	29448547	29448691	.	-	.	gene_id "G4P62_009976"; transcript_id "gnl|WGS:JAAVVJ|G4P62_T016418"; gene "acy1"; locus_tag "G4P62_009976"; note "transcript variant X3"; orig_protein_id "gnl|WGS:JAAVVJ|G4P62_P016418"; orig_transcript_id "gnl|WGS:JAAVVJ|G4P62_T016418"; product "aminoacylase 1"; transcript_biotype "mRNA"; exon_number "11";
CM025021.1	Genbank	exon	29448415	29448483	.	-	.	gene_id "G4P62_009976"; transcript_id "gnl|WGS:JAAVVJ|G4P62_T016418"; gene "acy1"; locus_tag "G4P62_009976"; note "transcript variant X3"; orig_protein_id "gnl|WGS:JAAVVJ|G4P62_P016418"; orig_transcript_id "gnl|WGS:JAAVVJ|G4P62_T016418"; product "aminoacylase 1"; transcript_biotype "mRNA"; exon_number "12";
CM025021.1	Genbank	exon	29448255	29448334	.	-	.	gene_id "G4P62_009976"; transcript_id "gnl|WGS:JAAVVJ|G4P62_T016418"; gene "acy1"; locus_tag "G4P62_009976"; note "transcript variant X3"; orig_protein_id "gnl|WGS:JAAVVJ|G4P62_P016418"; orig_transcript_id "gnl|WGS:JAAVVJ|G4P62_T016418"; product "aminoacylase 1"; transcript_biotype "mRNA"; exon_number "13";
CM025021.1	Genbank	exon	29447962	29448022	.	-	.	gene_id "G4P62_009976"; transcript_id "gnl|WGS:JAAVVJ|G4P62_T016418"; gene "acy1"; locus_tag "G4P62_009976"; note "transcript variant X3"; orig_protein_id "gnl|WGS:JAAVVJ|G4P62_P016418"; orig_transcript_id "gnl|WGS:JAAVVJ|G4P62_T016418"; product "aminoacylase 1"; transcript_biotype "mRNA"; exon_number "14";
CM025021.1	Genbank	exon	29447296	29447820	.	-	.	gene_id "G4P62_009976"; transcript_id "gnl|WGS:JAAVVJ|G4P62_T016418"; gene "acy1"; locus_tag "G4P62_009976"; note "transcript variant X3"; orig_protein_id "gnl|WGS:JAAVVJ|G4P62_P016418"; orig_transcript_id "gnl|WGS:JAAVVJ|G4P62_T016418"; product "aminoacylase 1"; transcript_biotype "mRNA"; exon_number "15";
CM025021.1	Genbank	CDS	29453817	29453943	.	-	0	gene_id "G4P62_009976"; transcript_id "gnl|WGS:JAAVVJ|G4P62_T016418"; gbkey "CDS"; gene "acy1"; locus_tag "G4P62_009976"; orig_transcript_id "gnl|WGS:JAAVVJ|G4P62_T016418"; product "transcript variant X3"; protein_id "KAF7207832.1"; exon_number "2";
CM025021.1	Genbank	CDS	29452196	29452260	.	-	2	gene_id "G4P62_009976"; transcript_id "gnl|WGS:JAAVVJ|G4P62_T016418"; gbkey "CDS"; gene "acy1"; locus_tag "G4P62_009976"; orig_transcript_id "gnl|WGS:JAAVVJ|G4P62_T016418"; product "transcript variant X3"; protein_id "KAF7207832.1"; exon_number "3";
CM025021.1	Genbank	CDS	29451992	29452096	.	-	0	gene_id "G4P62_009976"; transcript_id "gnl|WGS:JAAVVJ|G4P62_T016418"; gbkey "CDS"; gene "acy1"; locus_tag "G4P62_009976"; orig_transcript_id "gnl|WGS:JAAVVJ|G4P62_T016418"; product "transcript variant X3"; protein_id "KAF7207832.1"; exon_number "4";
CM025021.1	Genbank	CDS	29451819	29451913	.	-	0	gene_id "G4P62_009976"; transcript_id "gnl|WGS:JAAVVJ|G4P62_T016418"; gbkey "CDS"; gene "acy1"; locus_tag "G4P62_009976"; orig_transcript_id "gnl|WGS:JAAVVJ|G4P62_T016418"; product "transcript variant X3"; protein_id "KAF7207832.1"; exon_number "5";
CM025021.1	Genbank	CDS	29451639	29451715	.	-	1	gene_id "G4P62_009976"; transcript_id "gnl|WGS:JAAVVJ|G4P62_T016418"; gbkey "CDS"; gene "acy1"; locus_tag "G4P62_009976"; orig_transcript_id "gnl|WGS:JAAVVJ|G4P62_T016418"; product "transcript variant X3"; protein_id "KAF7207832.1"; exon_number "6";
CM025021.1	Genbank	CDS	29450593	29450682	.	-	2	gene_id "G4P62_009976"; transcript_id "gnl|WGS:JAAVVJ|G4P62_T016418"; gbkey "CDS"; gene "acy1"; locus_tag "G4P62_009976"; orig_transcript_id "gnl|WGS:JAAVVJ|G4P62_T016418"; product "transcript variant X3"; protein_id "KAF7207832.1"; exon_number "7";
CM025021.1	Genbank	CDS	29450388	29450444	.	-	2	gene_id "G4P62_009976"; transcript_id "gnl|WGS:JAAVVJ|G4P62_T016418"; gbkey "CDS"; gene "acy1"; locus_tag "G4P62_009976"; orig_transcript_id "gnl|WGS:JAAVVJ|G4P62_T016418"; product "transcript variant X3"; protein_id "KAF7207832.1"; exon_number "8";
CM025021.1	Genbank	CDS	29450178	29450251	.	-	2	gene_id "G4P62_009976"; transcript_id "gnl|WGS:JAAVVJ|G4P62_T016418"; gbkey "CDS"; gene "acy1"; locus_tag "G4P62_009976"; orig_transcript_id "gnl|WGS:JAAVVJ|G4P62_T016418"; product "transcript variant X3"; protein_id "KAF7207832.1"; exon_number "9";
CM025021.1	Genbank	CDS	29449981	29450030	.	-	0	gene_id "G4P62_009976"; transcript_id "gnl|WGS:JAAVVJ|G4P62_T016418"; gbkey "CDS"; gene "acy1"; locus_tag "G4P62_009976"; orig_transcript_id "gnl|WGS:JAAVVJ|G4P62_T016418"; product "transcript variant X3"; protein_id "KAF7207832.1"; exon_number "10";
CM025021.1	Genbank	CDS	29448547	29448691	.	-	1	gene_id "G4P62_009976"; transcript_id "gnl|WGS:JAAVVJ|G4P62_T016418"; gbkey "CDS"; gene "acy1"; locus_tag "G4P62_009976"; orig_transcript_id "gnl|WGS:JAAVVJ|G4P62_T016418"; product "transcript variant X3"; protein_id "KAF7207832.1"; exon_number "11";
CM025021.1	Genbank	CDS	29448415	29448483	.	-	0	gene_id "G4P62_009976"; transcript_id "gnl|WGS:JAAVVJ|G4P62_T016418"; gbkey "CDS"; gene "acy1"; locus_tag "G4P62_009976"; orig_transcript_id "gnl|WGS:JAAVVJ|G4P62_T016418"; product "transcript variant X3"; protein_id "KAF7207832.1"; exon_number "12";
CM025021.1	Genbank	CDS	29448255	29448334	.	-	0	gene_id "G4P62_009976"; transcript_id "gnl|WGS:JAAVVJ|G4P62_T016418"; gbkey "CDS"; gene "acy1"; locus_tag "G4P62_009976"; orig_transcript_id "gnl|WGS:JAAVVJ|G4P62_T016418"; product "transcript variant X3"; protein_id "KAF7207832.1"; exon_number "13";
CM025021.1	Genbank	CDS	29447962	29448022	.	-	1	gene_id "G4P62_009976"; transcript_id "gnl|WGS:JAAVVJ|G4P62_T016418"; gbkey "CDS"; gene "acy1"; locus_tag "G4P62_009976"; orig_transcript_id "gnl|WGS:JAAVVJ|G4P62_T016418"; product "transcript variant X3"; protein_id "KAF7207832.1"; exon_number "14";
CM025021.1	Genbank	CDS	29447659	29447820	.	-	0	gene_id "G4P62_009976"; transcript_id "gnl|WGS:JAAVVJ|G4P62_T016418"; gbkey "CDS"; gene "acy1"; locus_tag "G4P62_009976"; orig_transcript_id "gnl|WGS:JAAVVJ|G4P62_T016418"; product "transcript variant X3"; protein_id "KAF7207832.1"; exon_number "15";
CM025021.1	Genbank	start_codon	29453941	29453943	.	-	0	gene_id "G4P62_009976"; transcript_id "gnl|WGS:JAAVVJ|G4P62_T016418"; gbkey "CDS"; gene "acy1"; locus_tag "G4P62_009976"; orig_transcript_id "gnl|WGS:JAAVVJ|G4P62_T016418"; product "transcript variant X3"; protein_id "KAF7207832.1"; exon_number "2";
CM025021.1	Genbank	stop_codon	29447656	29447658	.	-	0	gene_id "G4P62_009976"; transcript_id "gnl|WGS:JAAVVJ|G4P62_T016418"; gbkey "CDS"; gene "acy1"; locus_tag "G4P62_009976"; orig_transcript_id "gnl|WGS:JAAVVJ|G4P62_T016418"; product "transcript variant X3"; protein_id "KAF7207832.1"; exon_number "15";
CM025021.1	Genbank	gene	29455239	29459227	.	-	.	gene_id "G4P62_009975"; transcript_id ""; description "protein ABHD14A"; gbkey "Gene"; gene "abhd14a"; gene_biotype "protein_coding"; locus_tag "G4P62_009975";
CM025021.1	Genbank	transcript	29455239	29459227	.	-	.	gene_id "G4P62_009975"; transcript_id "gnl|WGS:JAAVVJ|G4P62_T016415"; gbkey "mRNA"; gene "abhd14a"; locus_tag "G4P62_009975"; orig_protein_id "gnl|WGS:JAAVVJ|G4P62_P016415"; orig_transcript_id "gnl|WGS:JAAVVJ|G4P62_T016415"; product "abhydrolase domain containing 14A"; transcript_biotype "mRNA";
CM025021.1	Genbank	exon	29458880	29459227	.	-	.	gene_id "G4P62_009975"; transcript_id "gnl|WGS:JAAVVJ|G4P62_T016415"; gene "abhd14a"; locus_tag "G4P62_009975"; orig_protein_id "gnl|WGS:JAAVVJ|G4P62_P016415"; orig_transcript_id "gnl|WGS:JAAVVJ|G4P62_T016415"; product "abhydrolase domain containing 14A"; transcript_biotype "mRNA"; exon_number "1";
CM025021.1	Genbank	exon	29457693	29457973	.	-	.	gene_id "G4P62_009975"; transcript_id "gnl|WGS:JAAVVJ|G4P62_T016415"; gene "abhd14a"; locus_tag "G4P62_009975"; orig_protein_id "gnl|WGS:JAAVVJ|G4P62_P016415"; orig_transcript_id "gnl|WGS:JAAVVJ|G4P62_T016415"; product "abhydrolase domain containing 14A"; transcript_biotype "mRNA"; exon_number "2";
CM025021.1	Genbank	exon	29457431	29457546	.	-	.	gene_id "G4P62_009975"; transcript_id "gnl|WGS:JAAVVJ|G4P62_T016415"; gene "abhd14a"; locus_tag "G4P62_009975"; orig_protein_id "gnl|WGS:JAAVVJ|G4P62_P016415"; orig_transcript_id "gnl|WGS:JAAVVJ|G4P62_T016415"; product "abhydrolase domain containing 14A"; transcript_biotype "mRNA"; exon_number "3";
CM025021.1	Genbank	exon	29456748	29456983	.	-	.	gene_id "G4P62_009975"; transcript_id "gnl|WGS:JAAVVJ|G4P62_T016415"; gene "abhd14a"; locus_tag "G4P62_009975"; orig_protein_id "gnl|WGS:JAAVVJ|G4P62_P016415"; orig_transcript_id "gnl|WGS:JAAVVJ|G4P62_T016415"; product "abhydrolase domain containing 14A"; transcript_biotype "mRNA"; exon_number "4";
CM025021.1	Genbank	exon	29455239	29456501	.	-	.	gene_id "G4P62_009975"; transcript_id "gnl|WGS:JAAVVJ|G4P62_T016415"; gene "abhd14a"; locus_tag "G4P62_009975"; orig_protein_id "gnl|WGS:JAAVVJ|G4P62_P016415"; orig_transcript_id "gnl|WGS:JAAVVJ|G4P62_T016415"; product "abhydrolase domain containing 14A"; transcript_biotype "mRNA"; exon_number "5";
CM025021.1	Genbank	CDS	29457693	29457955	.	-	0	gene_id "G4P62_009975"; transcript_id "gnl|WGS:JAAVVJ|G4P62_T016415"; gbkey "CDS"; gene "abhd14a"; locus_tag "G4P62_009975"; orig_transcript_id "gnl|WGS:JAAVVJ|G4P62_T016415"; product "abhydrolase domain containing 14A"; protein_id "KAF7207829.1"; exon_number "2";
CM025021.1	Genbank	CDS	29457431	29457546	.	-	1	gene_id "G4P62_009975"; transcript_id "gnl|WGS:JAAVVJ|G4P62_T016415"; gbkey "CDS"; gene "abhd14a"; locus_tag "G4P62_009975"; orig_transcript_id "gnl|WGS:JAAVVJ|G4P62_T016415"; product "abhydrolase domain containing 14A"; protein_id "KAF7207829.1"; exon_number "3";
CM025021.1	Genbank	CDS	29456748	29456983	.	-	2	gene_id "G4P62_009975"; transcript_id "gnl|WGS:JAAVVJ|G4P62_T016415"; gbkey "CDS"; gene "abhd14a"; locus_tag "G4P62_009975"; orig_transcript_id "gnl|WGS:JAAVVJ|G4P62_T016415"; product "abhydrolase domain containing 14A"; protein_id "KAF7207829.1"; exon_number "4";
CM025021.1	Genbank	CDS	29456313	29456501	.	-	0	gene_id "G4P62_009975"; transcript_id "gnl|WGS:JAAVVJ|G4P62_T016415"; gbkey "CDS"; gene "abhd14a"; locus_tag "G4P62_009975"; orig_transcript_id "gnl|WGS:JAAVVJ|G4P62_T016415"; product "abhydrolase domain containing 14A"; protein_id "KAF7207829.1"; exon_number "5";
CM025021.1	Genbank	start_codon	29457953	29457955	.	-	0	gene_id "G4P62_009975"; transcript_id "gnl|WGS:JAAVVJ|G4P62_T016415"; gbkey "CDS"; gene "abhd14a"; locus_tag "G4P62_009975"; orig_transcript_id "gnl|WGS:JAAVVJ|G4P62_T016415"; product "abhydrolase domain containing 14A"; protein_id "KAF7207829.1"; exon_number "2";
CM025021.1	Genbank	stop_codon	29456310	29456312	.	-	0	gene_id "G4P62_009975"; transcript_id "gnl|WGS:JAAVVJ|G4P62_T016415"; gbkey "CDS"; gene "abhd14a"; locus_tag "G4P62_009975"; orig_transcript_id "gnl|WGS:JAAVVJ|G4P62_T016415"; product "abhydrolase domain containing 14A"; protein_id "KAF7207829.1"; exon_number "5";
CM025021.1	Genbank	gene	29460029	29465914	.	-	.	gene_id "G4P62_009974"; transcript_id ""; description "hyaluronidase-2-like"; gbkey "Gene"; gene_biotype "protein_coding"; locus_tag "G4P62_009974"; note "LOC107385134";
CM025021.1	Genbank	transcript	29460029	29465914	.	-	.	gene_id "G4P62_009974"; transcript_id "gnl|WGS:JAAVVJ|G4P62_T016414"; gbkey "mRNA"; locus_tag "G4P62_009974"; orig_protein_id "gnl|WGS:JAAVVJ|G4P62_P016414"; orig_transcript_id "gnl|WGS:JAAVVJ|G4P62_T016414"; product "hyaluronidase-2-like"; transcript_biotype "mRNA";
CM025021.1	Genbank	exon	29465667	29465914	.	-	.	gene_id "G4P62_009974"; transcript_id "gnl|WGS:JAAVVJ|G4P62_T016414"; locus_tag "G4P62_009974"; orig_protein_id "gnl|WGS:JAAVVJ|G4P62_P016414"; orig_transcript_id "gnl|WGS:JAAVVJ|G4P62_T016414"; product "hyaluronidase-2-like"; transcript_biotype "mRNA"; exon_number "1";
CM025021.1	Genbank	exon	29464349	29465329	.	-	.	gene_id "G4P62_009974"; transcript_id "gnl|WGS:JAAVVJ|G4P62_T016414"; locus_tag "G4P62_009974"; orig_protein_id "gnl|WGS:JAAVVJ|G4P62_P016414"; orig_transcript_id "gnl|WGS:JAAVVJ|G4P62_T016414"; product "hyaluronidase-2-like"; transcript_biotype "mRNA"; exon_number "2";
CM025021.1	Genbank	exon	29462001	29462087	.	-	.	gene_id "G4P62_009974"; transcript_id "gnl|WGS:JAAVVJ|G4P62_T016414"; locus_tag "G4P62_009974"; orig_protein_id "gnl|WGS:JAAVVJ|G4P62_P016414"; orig_transcript_id "gnl|WGS:JAAVVJ|G4P62_T016414"; product "hyaluronidase-2-like"; transcript_biotype "mRNA"; exon_number "3";
CM025021.1	Genbank	exon	29460029	29461927	.	-	.	gene_id "G4P62_009974"; transcript_id "gnl|WGS:JAAVVJ|G4P62_T016414"; locus_tag "G4P62_009974"; orig_protein_id "gnl|WGS:JAAVVJ|G4P62_P016414"; orig_transcript_id "gnl|WGS:JAAVVJ|G4P62_T016414"; product "hyaluronidase-2-like"; transcript_biotype "mRNA"; exon_number "4";
CM025021.1	Genbank	CDS	29464349	29465299	.	-	0	gene_id "G4P62_009974"; transcript_id "gnl|WGS:JAAVVJ|G4P62_T016414"; gbkey "CDS"; locus_tag "G4P62_009974"; orig_transcript_id "gnl|WGS:JAAVVJ|G4P62_T016414"; product "hyaluronidase-2-like"; protein_id "KAF7207828.1"; exon_number "2";
CM025021.1	Genbank	CDS	29462001	29462087	.	-	0	gene_id "G4P62_009974"; transcript_id "gnl|WGS:JAAVVJ|G4P62_T016414"; gbkey "CDS"; locus_tag "G4P62_009974"; orig_transcript_id "gnl|WGS:JAAVVJ|G4P62_T016414"; product "hyaluronidase-2-like"; protein_id "KAF7207828.1"; exon_number "3";
CM025021.1	Genbank	CDS	29461541	29461927	.	-	0	gene_id "G4P62_009974"; transcript_id "gnl|WGS:JAAVVJ|G4P62_T016414"; gbkey "CDS"; locus_tag "G4P62_009974"; orig_transcript_id "gnl|WGS:JAAVVJ|G4P62_T016414"; product "hyaluronidase-2-like"; protein_id "KAF7207828.1"; exon_number "4";
CM025021.1	Genbank	start_codon	29465297	29465299	.	-	0	gene_id "G4P62_009974"; transcript_id "gnl|WGS:JAAVVJ|G4P62_T016414"; gbkey "CDS"; locus_tag "G4P62_009974"; orig_transcript_id "gnl|WGS:JAAVVJ|G4P62_T016414"; product "hyaluronidase-2-like"; protein_id "KAF7207828.1"; exon_number "2";
CM025021.1	Genbank	stop_codon	29461538	29461540	.	-	0	gene_id "G4P62_009974"; transcript_id "gnl|WGS:JAAVVJ|G4P62_T016414"; gbkey "CDS"; locus_tag "G4P62_009974"; orig_transcript_id "gnl|WGS:JAAVVJ|G4P62_T016414"; product "hyaluronidase-2-like"; protein_id "KAF7207828.1"; exon_number "4";
CM025021.1	Genbank	gene	29466699	29470970	.	-	.	gene_id "G4P62_009973"; transcript_id ""; description "tumor suppressor candidate 2-like"; gbkey "Gene"; gene_biotype "protein_coding"; locus_tag "G4P62_009973"; note "LOC107385136";
CM025021.1	Genbank	transcript	29466699	29470970	.	-	.	gene_id "G4P62_009973"; transcript_id "gnl|WGS:JAAVVJ|G4P62_T016413"; gbkey "mRNA"; locus_tag "G4P62_009973"; orig_protein_id "gnl|WGS:JAAVVJ|G4P62_P016413"; orig_transcript_id "gnl|WGS:JAAVVJ|G4P62_T016413"; product "tumor suppressor candidate 2-like"; transcript_biotype "mRNA";
CM025021.1	Genbank	exon	29470724	29470970	.	-	.	gene_id "G4P62_009973"; transcript_id "gnl|WGS:JAAVVJ|G4P62_T016413"; locus_tag "G4P62_009973"; orig_protein_id "gnl|WGS:JAAVVJ|G4P62_P016413"; orig_transcript_id "gnl|WGS:JAAVVJ|G4P62_T016413"; product "tumor suppressor candidate 2-like"; transcript_biotype "mRNA"; exon_number "1";
CM025021.1	Genbank	exon	29467949	29468194	.	-	.	gene_id "G4P62_009973"; transcript_id "gnl|WGS:JAAVVJ|G4P62_T016413"; locus_tag "G4P62_009973"; orig_protein_id "gnl|WGS:JAAVVJ|G4P62_P016413"; orig_transcript_id "gnl|WGS:JAAVVJ|G4P62_T016413"; product "tumor suppressor candidate 2-like"; transcript_biotype "mRNA"; exon_number "2";
CM025021.1	Genbank	exon	29467511	29467631	.	-	.	gene_id "G4P62_009973"; transcript_id "gnl|WGS:JAAVVJ|G4P62_T016413"; locus_tag "G4P62_009973"; orig_protein_id "gnl|WGS:JAAVVJ|G4P62_P016413"; orig_transcript_id "gnl|WGS:JAAVVJ|G4P62_T016413"; product "tumor suppressor candidate 2-like"; transcript_biotype "mRNA"; exon_number "3";
CM025021.1	Genbank	exon	29466699	29467432	.	-	.	gene_id "G4P62_009973"; transcript_id "gnl|WGS:JAAVVJ|G4P62_T016413"; locus_tag "G4P62_009973"; orig_protein_id "gnl|WGS:JAAVVJ|G4P62_P016413"; orig_transcript_id "gnl|WGS:JAAVVJ|G4P62_T016413"; product "tumor suppressor candidate 2-like"; transcript_biotype "mRNA"; exon_number "4";
CM025021.1	Genbank	CDS	29467949	29468097	.	-	0	gene_id "G4P62_009973"; transcript_id "gnl|WGS:JAAVVJ|G4P62_T016413"; gbkey "CDS"; locus_tag "G4P62_009973"; orig_transcript_id "gnl|WGS:JAAVVJ|G4P62_T016413"; product "tumor suppressor candidate 2-like"; protein_id "KAF7207827.1"; exon_number "2";
CM025021.1	Genbank	CDS	29467511	29467631	.	-	1	gene_id "G4P62_009973"; transcript_id "gnl|WGS:JAAVVJ|G4P62_T016413"; gbkey "CDS"; locus_tag "G4P62_009973"; orig_transcript_id "gnl|WGS:JAAVVJ|G4P62_T016413"; product "tumor suppressor candidate 2-like"; protein_id "KAF7207827.1"; exon_number "3";
CM025021.1	Genbank	CDS	29467370	29467432	.	-	0	gene_id "G4P62_009973"; transcript_id "gnl|WGS:JAAVVJ|G4P62_T016413"; gbkey "CDS"; locus_tag "G4P62_009973"; orig_transcript_id "gnl|WGS:JAAVVJ|G4P62_T016413"; product "tumor suppressor candidate 2-like"; protein_id "KAF7207827.1"; exon_number "4";
CM025021.1	Genbank	start_codon	29468095	29468097	.	-	0	gene_id "G4P62_009973"; transcript_id "gnl|WGS:JAAVVJ|G4P62_T016413"; gbkey "CDS"; locus_tag "G4P62_009973"; orig_transcript_id "gnl|WGS:JAAVVJ|G4P62_T016413"; product "tumor suppressor candidate 2-like"; protein_id "KAF7207827.1"; exon_number "2";
CM025021.1	Genbank	stop_codon	29467367	29467369	.	-	0	gene_id "G4P62_009973"; transcript_id "gnl|WGS:JAAVVJ|G4P62_T016413"; gbkey "CDS"; locus_tag "G4P62_009973"; orig_transcript_id "gnl|WGS:JAAVVJ|G4P62_T016413"; product "tumor suppressor candidate 2-like"; protein_id "KAF7207827.1"; exon_number "4";
CM025021.1	Genbank	gene	29471735	29479449	.	-	.	gene_id "G4P62_009972"; transcript_id ""; description "ras association domain-containing protein"; gbkey "Gene"; gene_biotype "protein_coding"; locus_tag "G4P62_009972"; note "LOC107385135";
CM025021.1	Genbank	transcript	29471735	29479449	.	-	.	gene_id "G4P62_009972"; transcript_id "gnl|WGS:JAAVVJ|G4P62_T016412"; gbkey "mRNA"; locus_tag "G4P62_009972"; orig_protein_id "gnl|WGS:JAAVVJ|G4P62_P016412"; orig_transcript_id "gnl|WGS:JAAVVJ|G4P62_T016412"; product "ras association domain-containing protein 1-like"; transcript_biotype "mRNA";
CM025021.1	Genbank	exon	29479286	29479449	.	-	.	gene_id "G4P62_009972"; transcript_id "gnl|WGS:JAAVVJ|G4P62_T016412"; locus_tag "G4P62_009972"; orig_protein_id "gnl|WGS:JAAVVJ|G4P62_P016412"; orig_transcript_id "gnl|WGS:JAAVVJ|G4P62_T016412"; product "ras association domain-containing protein 1-like"; transcript_biotype "mRNA"; exon_number "1";
CM025021.1	Genbank	exon	29477065	29477509	.	-	.	gene_id "G4P62_009972"; transcript_id "gnl|WGS:JAAVVJ|G4P62_T016412"; locus_tag "G4P62_009972"; orig_protein_id "gnl|WGS:JAAVVJ|G4P62_P016412"; orig_transcript_id "gnl|WGS:JAAVVJ|G4P62_T016412"; product "ras association domain-containing protein 1-like"; transcript_biotype "mRNA"; exon_number "2";
CM025021.1	Genbank	exon	29476308	29476432	.	-	.	gene_id "G4P62_009972"; transcript_id "gnl|WGS:JAAVVJ|G4P62_T016412"; locus_tag "G4P62_009972"; orig_protein_id "gnl|WGS:JAAVVJ|G4P62_P016412"; orig_transcript_id "gnl|WGS:JAAVVJ|G4P62_T016412"; product "ras association domain-containing protein 1-like"; transcript_biotype "mRNA"; exon_number "3";
CM025021.1	Genbank	exon	29474773	29474877	.	-	.	gene_id "G4P62_009972"; transcript_id "gnl|WGS:JAAVVJ|G4P62_T016412"; locus_tag "G4P62_009972"; orig_protein_id "gnl|WGS:JAAVVJ|G4P62_P016412"; orig_transcript_id "gnl|WGS:JAAVVJ|G4P62_T016412"; product "ras association domain-containing protein 1-like"; transcript_biotype "mRNA"; exon_number "4";
CM025021.1	Genbank	exon	29473340	29473631	.	-	.	gene_id "G4P62_009972"; transcript_id "gnl|WGS:JAAVVJ|G4P62_T016412"; locus_tag "G4P62_009972"; orig_protein_id "gnl|WGS:JAAVVJ|G4P62_P016412"; orig_transcript_id "gnl|WGS:JAAVVJ|G4P62_T016412"; product "ras association domain-containing protein 1-like"; transcript_biotype "mRNA"; exon_number "5";
CM025021.1	Genbank	exon	29473143	29473258	.	-	.	gene_id "G4P62_009972"; transcript_id "gnl|WGS:JAAVVJ|G4P62_T016412"; locus_tag "G4P62_009972"; orig_protein_id "gnl|WGS:JAAVVJ|G4P62_P016412"; orig_transcript_id "gnl|WGS:JAAVVJ|G4P62_T016412"; product "ras association domain-containing protein 1-like"; transcript_biotype "mRNA"; exon_number "6";
CM025021.1	Genbank	exon	29471735	29472113	.	-	.	gene_id "G4P62_009972"; transcript_id "gnl|WGS:JAAVVJ|G4P62_T016412"; locus_tag "G4P62_009972"; orig_protein_id "gnl|WGS:JAAVVJ|G4P62_P016412"; orig_transcript_id "gnl|WGS:JAAVVJ|G4P62_T016412"; product "ras association domain-containing protein 1-like"; transcript_biotype "mRNA"; exon_number "7";
CM025021.1	Genbank	CDS	29477065	29477368	.	-	0	gene_id "G4P62_009972"; transcript_id "gnl|WGS:JAAVVJ|G4P62_T016412"; gbkey "CDS"; locus_tag "G4P62_009972"; orig_transcript_id "gnl|WGS:JAAVVJ|G4P62_T016412"; product "ras association domain-containing protein 1-like"; protein_id "KAF7207826.1"; exon_number "2";
CM025021.1	Genbank	CDS	29476308	29476432	.	-	2	gene_id "G4P62_009972"; transcript_id "gnl|WGS:JAAVVJ|G4P62_T016412"; gbkey "CDS"; locus_tag "G4P62_009972"; orig_transcript_id "gnl|WGS:JAAVVJ|G4P62_T016412"; product "ras association domain-containing protein 1-like"; protein_id "KAF7207826.1"; exon_number "3";
CM025021.1	Genbank	CDS	29474773	29474877	.	-	0	gene_id "G4P62_009972"; transcript_id "gnl|WGS:JAAVVJ|G4P62_T016412"; gbkey "CDS"; locus_tag "G4P62_009972"; orig_transcript_id "gnl|WGS:JAAVVJ|G4P62_T016412"; product "ras association domain-containing protein 1-like"; protein_id "KAF7207826.1"; exon_number "4";
CM025021.1	Genbank	CDS	29473340	29473631	.	-	0	gene_id "G4P62_009972"; transcript_id "gnl|WGS:JAAVVJ|G4P62_T016412"; gbkey "CDS"; locus_tag "G4P62_009972"; orig_transcript_id "gnl|WGS:JAAVVJ|G4P62_T016412"; product "ras association domain-containing protein 1-like"; protein_id "KAF7207826.1"; exon_number "5";
CM025021.1	Genbank	CDS	29473143	29473258	.	-	2	gene_id "G4P62_009972"; transcript_id "gnl|WGS:JAAVVJ|G4P62_T016412"; gbkey "CDS"; locus_tag "G4P62_009972"; orig_transcript_id "gnl|WGS:JAAVVJ|G4P62_T016412"; product "ras association domain-containing protein 1-like"; protein_id "KAF7207826.1"; exon_number "6";
CM025021.1	Genbank	CDS	29471967	29472113	.	-	0	gene_id "G4P62_009972"; transcript_id "gnl|WGS:JAAVVJ|G4P62_T016412"; gbkey "CDS"; locus_tag "G4P62_009972"; orig_transcript_id "gnl|WGS:JAAVVJ|G4P62_T016412"; product "ras association domain-containing protein 1-like"; protein_id "KAF7207826.1"; exon_number "7";
CM025021.1	Genbank	start_codon	29477366	29477368	.	-	0	gene_id "G4P62_009972"; transcript_id "gnl|WGS:JAAVVJ|G4P62_T016412"; gbkey "CDS"; locus_tag "G4P62_009972"; orig_transcript_id "gnl|WGS:JAAVVJ|G4P62_T016412"; product "ras association domain-containing protein 1-like"; protein_id "KAF7207826.1"; exon_number "2";
CM025021.1	Genbank	stop_codon	29471964	29471966	.	-	0	gene_id "G4P62_009972"; transcript_id "gnl|WGS:JAAVVJ|G4P62_T016412"; gbkey "CDS"; locus_tag "G4P62_009972"; orig_transcript_id "gnl|WGS:JAAVVJ|G4P62_T016412"; product "ras association domain-containing protein 1-like"; protein_id "KAF7207826.1"; exon_number "7";
CM025021.1	Genbank	gene	29482118	29487198	.	+	.	gene_id "G4P62_009971"; transcript_id ""; description "cytochrome b561 domain-containing protein 2"; gbkey "Gene"; gene_biotype "protein_coding"; locus_tag "G4P62_009971"; note "LOC107385132";
CM025021.1	Genbank	transcript	29482118	29487198	.	+	.	gene_id "G4P62_009971"; transcript_id "gnl|WGS:JAAVVJ|G4P62_T016411"; gbkey "mRNA"; locus_tag "G4P62_009971"; orig_protein_id "gnl|WGS:JAAVVJ|G4P62_P016411"; orig_transcript_id "gnl|WGS:JAAVVJ|G4P62_T016411"; product "cytochrome b561 domain-containing protein 2"; transcript_biotype "mRNA";
CM025021.1	Genbank	exon	29482118	29482515	.	+	.	gene_id "G4P62_009971"; transcript_id "gnl|WGS:JAAVVJ|G4P62_T016411"; locus_tag "G4P62_009971"; orig_protein_id "gnl|WGS:JAAVVJ|G4P62_P016411"; orig_transcript_id "gnl|WGS:JAAVVJ|G4P62_T016411"; product "cytochrome b561 domain-containing protein 2"; transcript_biotype "mRNA"; exon_number "1";
CM025021.1	Genbank	exon	29482600	29482637	.	+	.	gene_id "G4P62_009971"; transcript_id "gnl|WGS:JAAVVJ|G4P62_T016411"; locus_tag "G4P62_009971"; orig_protein_id "gnl|WGS:JAAVVJ|G4P62_P016411"; orig_transcript_id "gnl|WGS:JAAVVJ|G4P62_T016411"; product "cytochrome b561 domain-containing protein 2"; transcript_biotype "mRNA"; exon_number "2";
CM025021.1	Genbank	exon	29486601	29487198	.	+	.	gene_id "G4P62_009971"; transcript_id "gnl|WGS:JAAVVJ|G4P62_T016411"; locus_tag "G4P62_009971"; orig_protein_id "gnl|WGS:JAAVVJ|G4P62_P016411"; orig_transcript_id "gnl|WGS:JAAVVJ|G4P62_T016411"; product "cytochrome b561 domain-containing protein 2"; transcript_biotype "mRNA"; exon_number "3";
CM025021.1	Genbank	CDS	29482383	29482515	.	+	0	gene_id "G4P62_009971"; transcript_id "gnl|WGS:JAAVVJ|G4P62_T016411"; gbkey "CDS"; locus_tag "G4P62_009971"; orig_transcript_id "gnl|WGS:JAAVVJ|G4P62_T016411"; product "cytochrome b561 domain-containing protein 2"; protein_id "KAF7207825.1"; exon_number "1";
CM025021.1	Genbank	CDS	29482600	29482637	.	+	2	gene_id "G4P62_009971"; transcript_id "gnl|WGS:JAAVVJ|G4P62_T016411"; gbkey "CDS"; locus_tag "G4P62_009971"; orig_transcript_id "gnl|WGS:JAAVVJ|G4P62_T016411"; product "cytochrome b561 domain-containing protein 2"; protein_id "KAF7207825.1"; exon_number "2";
CM025021.1	Genbank	CDS	29486601	29487101	.	+	0	gene_id "G4P62_009971"; transcript_id "gnl|WGS:JAAVVJ|G4P62_T016411"; gbkey "CDS"; locus_tag "G4P62_009971"; orig_transcript_id "gnl|WGS:JAAVVJ|G4P62_T016411"; product "cytochrome b561 domain-containing protein 2"; protein_id "KAF7207825.1"; exon_number "3";
CM025021.1	Genbank	start_codon	29482383	29482385	.	+	0	gene_id "G4P62_009971"; transcript_id "gnl|WGS:JAAVVJ|G4P62_T016411"; gbkey "CDS"; locus_tag "G4P62_009971"; orig_transcript_id "gnl|WGS:JAAVVJ|G4P62_T016411"; product "cytochrome b561 domain-containing protein 2"; protein_id "KAF7207825.1"; exon_number "1";
CM025021.1	Genbank	stop_codon	29487102	29487104	.	+	0	gene_id "G4P62_009971"; transcript_id "gnl|WGS:JAAVVJ|G4P62_T016411"; gbkey "CDS"; locus_tag "G4P62_009971"; orig_transcript_id "gnl|WGS:JAAVVJ|G4P62_T016411"; product "cytochrome b561 domain-containing protein 2"; protein_id "KAF7207825.1"; exon_number "3";
CM025021.1	Genbank	gene	29488554	29501945	.	-	.	gene_id "G4P62_009970"; transcript_id ""; description "helicase ARIP4 isoform X1"; gbkey "Gene"; gene "rad54l2"; gene_biotype "protein_coding"; locus_tag "G4P62_009970";
CM025021.1	Genbank	transcript	29488554	29501945	.	-	.	gene_id "G4P62_009970"; transcript_id "gnl|WGS:JAAVVJ|G4P62_T016410"; gbkey "mRNA"; gene "rad54l2"; locus_tag "G4P62_009970"; note "transcript variant X2"; orig_protein_id "gnl|WGS:JAAVVJ|G4P62_P016410"; orig_transcript_id "gnl|WGS:JAAVVJ|G4P62_T016410"; product "RAD54-like 2 (S. cerevisiae)"; transcript_biotype "mRNA";
CM025021.1	Genbank	exon	29501627	29501945	.	-	.	gene_id "G4P62_009970"; transcript_id "gnl|WGS:JAAVVJ|G4P62_T016410"; gene "rad54l2"; locus_tag "G4P62_009970"; note "transcript variant X2"; orig_protein_id "gnl|WGS:JAAVVJ|G4P62_P016410"; orig_transcript_id "gnl|WGS:JAAVVJ|G4P62_T016410"; product "RAD54-like 2 (S. cerevisiae)"; transcript_biotype "mRNA"; exon_number "1";
CM025021.1	Genbank	exon	29500379	29500579	.	-	.	gene_id "G4P62_009970"; transcript_id "gnl|WGS:JAAVVJ|G4P62_T016410"; gene "rad54l2"; locus_tag "G4P62_009970"; note "transcript variant X2"; orig_protein_id "gnl|WGS:JAAVVJ|G4P62_P016410"; orig_transcript_id "gnl|WGS:JAAVVJ|G4P62_T016410"; product "RAD54-like 2 (S. cerevisiae)"; transcript_biotype "mRNA"; exon_number "2";
CM025021.1	Genbank	exon	29499817	29500144	.	-	.	gene_id "G4P62_009970"; transcript_id "gnl|WGS:JAAVVJ|G4P62_T016410"; gene "rad54l2"; locus_tag "G4P62_009970"; note "transcript variant X2"; orig_protein_id "gnl|WGS:JAAVVJ|G4P62_P016410"; orig_transcript_id "gnl|WGS:JAAVVJ|G4P62_T016410"; product "RAD54-like 2 (S. cerevisiae)"; transcript_biotype "mRNA"; exon_number "3";
CM025021.1	Genbank	exon	29499598	29499734	.	-	.	gene_id "G4P62_009970"; transcript_id "gnl|WGS:JAAVVJ|G4P62_T016410"; gene "rad54l2"; locus_tag "G4P62_009970"; note "transcript variant X2"; orig_protein_id "gnl|WGS:JAAVVJ|G4P62_P016410"; orig_transcript_id "gnl|WGS:JAAVVJ|G4P62_T016410"; product "RAD54-like 2 (S. cerevisiae)"; transcript_biotype "mRNA"; exon_number "4";
CM025021.1	Genbank	exon	29499379	29499513	.	-	.	gene_id "G4P62_009970"; transcript_id "gnl|WGS:JAAVVJ|G4P62_T016410"; gene "rad54l2"; locus_tag "G4P62_009970"; note "transcript variant X2"; orig_protein_id "gnl|WGS:JAAVVJ|G4P62_P016410"; orig_transcript_id "gnl|WGS:JAAVVJ|G4P62_T016410"; product "RAD54-like 2 (S. cerevisiae)"; transcript_biotype "mRNA"; exon_number "5";
CM025021.1	Genbank	exon	29499063	29499286	.	-	.	gene_id "G4P62_009970"; transcript_id "gnl|WGS:JAAVVJ|G4P62_T016410"; gene "rad54l2"; locus_tag "G4P62_009970"; note "transcript variant X2"; orig_protein_id "gnl|WGS:JAAVVJ|G4P62_P016410"; orig_transcript_id "gnl|WGS:JAAVVJ|G4P62_T016410"; product "RAD54-like 2 (S. cerevisiae)"; transcript_biotype "mRNA"; exon_number "6";
CM025021.1	Genbank	exon	29498787	29498969	.	-	.	gene_id "G4P62_009970"; transcript_id "gnl|WGS:JAAVVJ|G4P62_T016410"; gene "rad54l2"; locus_tag "G4P62_009970"; note "transcript variant X2"; orig_protein_id "gnl|WGS:JAAVVJ|G4P62_P016410"; orig_transcript_id "gnl|WGS:JAAVVJ|G4P62_T016410"; product "RAD54-like 2 (S. cerevisiae)"; transcript_biotype "mRNA"; exon_number "7";
CM025021.1	Genbank	exon	29498578	29498711	.	-	.	gene_id "G4P62_009970"; transcript_id "gnl|WGS:JAAVVJ|G4P62_T016410"; gene "rad54l2"; locus_tag "G4P62_009970"; note "transcript variant X2"; orig_protein_id "gnl|WGS:JAAVVJ|G4P62_P016410"; orig_transcript_id "gnl|WGS:JAAVVJ|G4P62_T016410"; product "RAD54-like 2 (S. cerevisiae)"; transcript_biotype "mRNA"; exon_number "8";
CM025021.1	Genbank	exon	29498307	29498503	.	-	.	gene_id "G4P62_009970"; transcript_id "gnl|WGS:JAAVVJ|G4P62_T016410"; gene "rad54l2"; locus_tag "G4P62_009970"; note "transcript variant X2"; orig_protein_id "gnl|WGS:JAAVVJ|G4P62_P016410"; orig_transcript_id "gnl|WGS:JAAVVJ|G4P62_T016410"; product "RAD54-like 2 (S. cerevisiae)"; transcript_biotype "mRNA"; exon_number "9";
CM025021.1	Genbank	exon	29497889	29498231	.	-	.	gene_id "G4P62_009970"; transcript_id "gnl|WGS:JAAVVJ|G4P62_T016410"; gene "rad54l2"; locus_tag "G4P62_009970"; note "transcript variant X2"; orig_protein_id "gnl|WGS:JAAVVJ|G4P62_P016410"; orig_transcript_id "gnl|WGS:JAAVVJ|G4P62_T016410"; product "RAD54-like 2 (S. cerevisiae)"; transcript_biotype "mRNA"; exon_number "10";
CM025021.1	Genbank	exon	29497630	29497807	.	-	.	gene_id "G4P62_009970"; transcript_id "gnl|WGS:JAAVVJ|G4P62_T016410"; gene "rad54l2"; locus_tag "G4P62_009970"; note "transcript variant X2"; orig_protein_id "gnl|WGS:JAAVVJ|G4P62_P016410"; orig_transcript_id "gnl|WGS:JAAVVJ|G4P62_T016410"; product "RAD54-like 2 (S. cerevisiae)"; transcript_biotype "mRNA"; exon_number "11";
CM025021.1	Genbank	exon	29497319	29497546	.	-	.	gene_id "G4P62_009970"; transcript_id "gnl|WGS:JAAVVJ|G4P62_T016410"; gene "rad54l2"; locus_tag "G4P62_009970"; note "transcript variant X2"; orig_protein_id "gnl|WGS:JAAVVJ|G4P62_P016410"; orig_transcript_id "gnl|WGS:JAAVVJ|G4P62_T016410"; product "RAD54-like 2 (S. cerevisiae)"; transcript_biotype "mRNA"; exon_number "12";
CM025021.1	Genbank	exon	29497093	29497211	.	-	.	gene_id "G4P62_009970"; transcript_id "gnl|WGS:JAAVVJ|G4P62_T016410"; gene "rad54l2"; locus_tag "G4P62_009970"; note "transcript variant X2"; orig_protein_id "gnl|WGS:JAAVVJ|G4P62_P016410"; orig_transcript_id "gnl|WGS:JAAVVJ|G4P62_T016410"; product "RAD54-like 2 (S. cerevisiae)"; transcript_biotype "mRNA"; exon_number "13";
CM025021.1	Genbank	exon	29496338	29496456	.	-	.	gene_id "G4P62_009970"; transcript_id "gnl|WGS:JAAVVJ|G4P62_T016410"; gene "rad54l2"; locus_tag "G4P62_009970"; note "transcript variant X2"; orig_protein_id "gnl|WGS:JAAVVJ|G4P62_P016410"; orig_transcript_id "gnl|WGS:JAAVVJ|G4P62_T016410"; product "RAD54-like 2 (S. cerevisiae)"; transcript_biotype "mRNA"; exon_number "14";
CM025021.1	Genbank	exon	29495862	29495961	.	-	.	gene_id "G4P62_009970"; transcript_id "gnl|WGS:JAAVVJ|G4P62_T016410"; gene "rad54l2"; locus_tag "G4P62_009970"; note "transcript variant X2"; orig_protein_id "gnl|WGS:JAAVVJ|G4P62_P016410"; orig_transcript_id "gnl|WGS:JAAVVJ|G4P62_T016410"; product "RAD54-like 2 (S. cerevisiae)"; transcript_biotype "mRNA"; exon_number "15";
CM025021.1	Genbank	exon	29495573	29495778	.	-	.	gene_id "G4P62_009970"; transcript_id "gnl|WGS:JAAVVJ|G4P62_T016410"; gene "rad54l2"; locus_tag "G4P62_009970"; note "transcript variant X2"; orig_protein_id "gnl|WGS:JAAVVJ|G4P62_P016410"; orig_transcript_id "gnl|WGS:JAAVVJ|G4P62_T016410"; product "RAD54-like 2 (S. cerevisiae)"; transcript_biotype "mRNA"; exon_number "16";
CM025021.1	Genbank	exon	29495291	29495463	.	-	.	gene_id "G4P62_009970"; transcript_id "gnl|WGS:JAAVVJ|G4P62_T016410"; gene "rad54l2"; locus_tag "G4P62_009970"; note "transcript variant X2"; orig_protein_id "gnl|WGS:JAAVVJ|G4P62_P016410"; orig_transcript_id "gnl|WGS:JAAVVJ|G4P62_T016410"; product "RAD54-like 2 (S. cerevisiae)"; transcript_biotype "mRNA"; exon_number "17";
CM025021.1	Genbank	exon	29492987	29493183	.	-	.	gene_id "G4P62_009970"; transcript_id "gnl|WGS:JAAVVJ|G4P62_T016410"; gene "rad54l2"; locus_tag "G4P62_009970"; note "transcript variant X2"; orig_protein_id "gnl|WGS:JAAVVJ|G4P62_P016410"; orig_transcript_id "gnl|WGS:JAAVVJ|G4P62_T016410"; product "RAD54-like 2 (S. cerevisiae)"; transcript_biotype "mRNA"; exon_number "18";
CM025021.1	Genbank	exon	29492686	29492870	.	-	.	gene_id "G4P62_009970"; transcript_id "gnl|WGS:JAAVVJ|G4P62_T016410"; gene "rad54l2"; locus_tag "G4P62_009970"; note "transcript variant X2"; orig_protein_id "gnl|WGS:JAAVVJ|G4P62_P016410"; orig_transcript_id "gnl|WGS:JAAVVJ|G4P62_T016410"; product "RAD54-like 2 (S. cerevisiae)"; transcript_biotype "mRNA"; exon_number "19";
CM025021.1	Genbank	exon	29492477	29492566	.	-	.	gene_id "G4P62_009970"; transcript_id "gnl|WGS:JAAVVJ|G4P62_T016410"; gene "rad54l2"; locus_tag "G4P62_009970"; note "transcript variant X2"; orig_protein_id "gnl|WGS:JAAVVJ|G4P62_P016410"; orig_transcript_id "gnl|WGS:JAAVVJ|G4P62_T016410"; product "RAD54-like 2 (S. cerevisiae)"; transcript_biotype "mRNA"; exon_number "20";
CM025021.1	Genbank	exon	29490310	29490402	.	-	.	gene_id "G4P62_009970"; transcript_id "gnl|WGS:JAAVVJ|G4P62_T016410"; gene "rad54l2"; locus_tag "G4P62_009970"; note "transcript variant X2"; orig_protein_id "gnl|WGS:JAAVVJ|G4P62_P016410"; orig_transcript_id "gnl|WGS:JAAVVJ|G4P62_T016410"; product "RAD54-like 2 (S. cerevisiae)"; transcript_biotype "mRNA"; exon_number "21";
CM025021.1	Genbank	exon	29488554	29490124	.	-	.	gene_id "G4P62_009970"; transcript_id "gnl|WGS:JAAVVJ|G4P62_T016410"; gene "rad54l2"; locus_tag "G4P62_009970"; note "transcript variant X2"; orig_protein_id "gnl|WGS:JAAVVJ|G4P62_P016410"; orig_transcript_id "gnl|WGS:JAAVVJ|G4P62_T016410"; product "RAD54-like 2 (S. cerevisiae)"; transcript_biotype "mRNA"; exon_number "22";
CM025021.1	Genbank	CDS	29500379	29500523	.	-	0	gene_id "G4P62_009970"; transcript_id "gnl|WGS:JAAVVJ|G4P62_T016410"; gbkey "CDS"; gene "rad54l2"; locus_tag "G4P62_009970"; orig_transcript_id "gnl|WGS:JAAVVJ|G4P62_T016410"; product "transcript variant X2"; protein_id "KAF7207824.1"; exon_number "2";
CM025021.1	Genbank	CDS	29499817	29500144	.	-	2	gene_id "G4P62_009970"; transcript_id "gnl|WGS:JAAVVJ|G4P62_T016410"; gbkey "CDS"; gene "rad54l2"; locus_tag "G4P62_009970"; orig_transcript_id "gnl|WGS:JAAVVJ|G4P62_T016410"; product "transcript variant X2"; protein_id "KAF7207824.1"; exon_number "3";
CM025021.1	Genbank	CDS	29499598	29499734	.	-	1	gene_id "G4P62_009970"; transcript_id "gnl|WGS:JAAVVJ|G4P62_T016410"; gbkey "CDS"; gene "rad54l2"; locus_tag "G4P62_009970"; orig_transcript_id "gnl|WGS:JAAVVJ|G4P62_T016410"; product "transcript variant X2"; protein_id "KAF7207824.1"; exon_number "4";
CM025021.1	Genbank	CDS	29499379	29499513	.	-	2	gene_id "G4P62_009970"; transcript_id "gnl|WGS:JAAVVJ|G4P62_T016410"; gbkey "CDS"; gene "rad54l2"; locus_tag "G4P62_009970"; orig_transcript_id "gnl|WGS:JAAVVJ|G4P62_T016410"; product "transcript variant X2"; protein_id "KAF7207824.1"; exon_number "5";
CM025021.1	Genbank	CDS	29499063	29499286	.	-	2	gene_id "G4P62_009970"; transcript_id "gnl|WGS:JAAVVJ|G4P62_T016410"; gbkey "CDS"; gene "rad54l2"; locus_tag "G4P62_009970"; orig_transcript_id "gnl|WGS:JAAVVJ|G4P62_T016410"; product "transcript variant X2"; protein_id "KAF7207824.1"; exon_number "6";
CM025021.1	Genbank	CDS	29498787	29498969	.	-	0	gene_id "G4P62_009970"; transcript_id "gnl|WGS:JAAVVJ|G4P62_T016410"; gbkey "CDS"; gene "rad54l2"; locus_tag "G4P62_009970"; orig_transcript_id "gnl|WGS:JAAVVJ|G4P62_T016410"; product "transcript variant X2"; protein_id "KAF7207824.1"; exon_number "7";
CM025021.1	Genbank	CDS	29498578	29498711	.	-	0	gene_id "G4P62_009970"; transcript_id "gnl|WGS:JAAVVJ|G4P62_T016410"; gbkey "CDS"; gene "rad54l2"; locus_tag "G4P62_009970"; orig_transcript_id "gnl|WGS:JAAVVJ|G4P62_T016410"; product "transcript variant X2"; protein_id "KAF7207824.1"; exon_number "8";
CM025021.1	Genbank	CDS	29498307	29498503	.	-	1	gene_id "G4P62_009970"; transcript_id "gnl|WGS:JAAVVJ|G4P62_T016410"; gbkey "CDS"; gene "rad54l2"; locus_tag "G4P62_009970"; orig_transcript_id "gnl|WGS:JAAVVJ|G4P62_T016410"; product "transcript variant X2"; protein_id "KAF7207824.1"; exon_number "9";
CM025021.1	Genbank	CDS	29497889	29498231	.	-	2	gene_id "G4P62_009970"; transcript_id "gnl|WGS:JAAVVJ|G4P62_T016410"; gbkey "CDS"; gene "rad54l2"; locus_tag "G4P62_009970"; orig_transcript_id "gnl|WGS:JAAVVJ|G4P62_T016410"; product "transcript variant X2"; protein_id "KAF7207824.1"; exon_number "10";
CM025021.1	Genbank	CDS	29497630	29497807	.	-	1	gene_id "G4P62_009970"; transcript_id "gnl|WGS:JAAVVJ|G4P62_T016410"; gbkey "CDS"; gene "rad54l2"; locus_tag "G4P62_009970"; orig_transcript_id "gnl|WGS:JAAVVJ|G4P62_T016410"; product "transcript variant X2"; protein_id "KAF7207824.1"; exon_number "11";
CM025021.1	Genbank	CDS	29497319	29497546	.	-	0	gene_id "G4P62_009970"; transcript_id "gnl|WGS:JAAVVJ|G4P62_T016410"; gbkey "CDS"; gene "rad54l2"; locus_tag "G4P62_009970"; orig_transcript_id "gnl|WGS:JAAVVJ|G4P62_T016410"; product "transcript variant X2"; protein_id "KAF7207824.1"; exon_number "12";
CM025021.1	Genbank	CDS	29497093	29497211	.	-	0	gene_id "G4P62_009970"; transcript_id "gnl|WGS:JAAVVJ|G4P62_T016410"; gbkey "CDS"; gene "rad54l2"; locus_tag "G4P62_009970"; orig_transcript_id "gnl|WGS:JAAVVJ|G4P62_T016410"; product "transcript variant X2"; protein_id "KAF7207824.1"; exon_number "13";
CM025021.1	Genbank	CDS	29496338	29496456	.	-	1	gene_id "G4P62_009970"; transcript_id "gnl|WGS:JAAVVJ|G4P62_T016410"; gbkey "CDS"; gene "rad54l2"; locus_tag "G4P62_009970"; orig_transcript_id "gnl|WGS:JAAVVJ|G4P62_T016410"; product "transcript variant X2"; protein_id "KAF7207824.1"; exon_number "14";
CM025021.1	Genbank	CDS	29495862	29495961	.	-	2	gene_id "G4P62_009970"; transcript_id "gnl|WGS:JAAVVJ|G4P62_T016410"; gbkey "CDS"; gene "rad54l2"; locus_tag "G4P62_009970"; orig_transcript_id "gnl|WGS:JAAVVJ|G4P62_T016410"; product "transcript variant X2"; protein_id "KAF7207824.1"; exon_number "15";
CM025021.1	Genbank	CDS	29495573	29495778	.	-	1	gene_id "G4P62_009970"; transcript_id "gnl|WGS:JAAVVJ|G4P62_T016410"; gbkey "CDS"; gene "rad54l2"; locus_tag "G4P62_009970"; orig_transcript_id "gnl|WGS:JAAVVJ|G4P62_T016410"; product "transcript variant X2"; protein_id "KAF7207824.1"; exon_number "16";
CM025021.1	Genbank	CDS	29495291	29495463	.	-	2	gene_id "G4P62_009970"; transcript_id "gnl|WGS:JAAVVJ|G4P62_T016410"; gbkey "CDS"; gene "rad54l2"; locus_tag "G4P62_009970"; orig_transcript_id "gnl|WGS:JAAVVJ|G4P62_T016410"; product "transcript variant X2"; protein_id "KAF7207824.1"; exon_number "17";
CM025021.1	Genbank	CDS	29492987	29493183	.	-	0	gene_id "G4P62_009970"; transcript_id "gnl|WGS:JAAVVJ|G4P62_T016410"; gbkey "CDS"; gene "rad54l2"; locus_tag "G4P62_009970"; orig_transcript_id "gnl|WGS:JAAVVJ|G4P62_T016410"; product "transcript variant X2"; protein_id "KAF7207824.1"; exon_number "18";
CM025021.1	Genbank	CDS	29492686	29492870	.	-	1	gene_id "G4P62_009970"; transcript_id "gnl|WGS:JAAVVJ|G4P62_T016410"; gbkey "CDS"; gene "rad54l2"; locus_tag "G4P62_009970"; orig_transcript_id "gnl|WGS:JAAVVJ|G4P62_T016410"; product "transcript variant X2"; protein_id "KAF7207824.1"; exon_number "19";
CM025021.1	Genbank	CDS	29492477	29492566	.	-	2	gene_id "G4P62_009970"; transcript_id "gnl|WGS:JAAVVJ|G4P62_T016410"; gbkey "CDS"; gene "rad54l2"; locus_tag "G4P62_009970"; orig_transcript_id "gnl|WGS:JAAVVJ|G4P62_T016410"; product "transcript variant X2"; protein_id "KAF7207824.1"; exon_number "20";
CM025021.1	Genbank	CDS	29490310	29490402	.	-	2	gene_id "G4P62_009970"; transcript_id "gnl|WGS:JAAVVJ|G4P62_T016410"; gbkey "CDS"; gene "rad54l2"; locus_tag "G4P62_009970"; orig_transcript_id "gnl|WGS:JAAVVJ|G4P62_T016410"; product "transcript variant X2"; protein_id "KAF7207824.1"; exon_number "21";
CM025021.1	Genbank	CDS	29489139	29490124	.	-	2	gene_id "G4P62_009970"; transcript_id "gnl|WGS:JAAVVJ|G4P62_T016410"; gbkey "CDS"; gene "rad54l2"; locus_tag "G4P62_009970"; orig_transcript_id "gnl|WGS:JAAVVJ|G4P62_T016410"; product "transcript variant X2"; protein_id "KAF7207824.1"; exon_number "22";
CM025021.1	Genbank	start_codon	29500521	29500523	.	-	0	gene_id "G4P62_009970"; transcript_id "gnl|WGS:JAAVVJ|G4P62_T016410"; gbkey "CDS"; gene "rad54l2"; locus_tag "G4P62_009970"; orig_transcript_id "gnl|WGS:JAAVVJ|G4P62_T016410"; product "transcript variant X2"; protein_id "KAF7207824.1"; exon_number "2";
CM025021.1	Genbank	stop_codon	29489136	29489138	.	-	0	gene_id "G4P62_009970"; transcript_id "gnl|WGS:JAAVVJ|G4P62_T016410"; gbkey "CDS"; gene "rad54l2"; locus_tag "G4P62_009970"; orig_transcript_id "gnl|WGS:JAAVVJ|G4P62_T016410"; product "transcript variant X2"; protein_id "KAF7207824.1"; exon_number "22";
CM025021.1	Genbank	transcript	29488554	29501945	.	-	.	gene_id "G4P62_009970"; transcript_id "gnl|WGS:JAAVVJ|G4P62_T016409"; gbkey "mRNA"; gene "rad54l2"; locus_tag "G4P62_009970"; note "transcript variant X1"; orig_protein_id "gnl|WGS:JAAVVJ|G4P62_P016409"; orig_transcript_id "gnl|WGS:JAAVVJ|G4P62_T016409"; product "RAD54-like 2 (S. cerevisiae)"; transcript_biotype "mRNA";
CM025021.1	Genbank	exon	29501627	29501945	.	-	.	gene_id "G4P62_009970"; transcript_id "gnl|WGS:JAAVVJ|G4P62_T016409"; gene "rad54l2"; locus_tag "G4P62_009970"; note "transcript variant X1"; orig_protein_id "gnl|WGS:JAAVVJ|G4P62_P016409"; orig_transcript_id "gnl|WGS:JAAVVJ|G4P62_T016409"; product "RAD54-like 2 (S. cerevisiae)"; transcript_biotype "mRNA"; exon_number "1";
CM025021.1	Genbank	exon	29500379	29500579	.	-	.	gene_id "G4P62_009970"; transcript_id "gnl|WGS:JAAVVJ|G4P62_T016409"; gene "rad54l2"; locus_tag "G4P62_009970"; note "transcript variant X1"; orig_protein_id "gnl|WGS:JAAVVJ|G4P62_P016409"; orig_transcript_id "gnl|WGS:JAAVVJ|G4P62_T016409"; product "RAD54-like 2 (S. cerevisiae)"; transcript_biotype "mRNA"; exon_number "2";
CM025021.1	Genbank	exon	29499817	29500171	.	-	.	gene_id "G4P62_009970"; transcript_id "gnl|WGS:JAAVVJ|G4P62_T016409"; gene "rad54l2"; locus_tag "G4P62_009970"; note "transcript variant X1"; orig_protein_id "gnl|WGS:JAAVVJ|G4P62_P016409"; orig_transcript_id "gnl|WGS:JAAVVJ|G4P62_T016409"; product "RAD54-like 2 (S. cerevisiae)"; transcript_biotype "mRNA"; exon_number "3";
CM025021.1	Genbank	exon	29499598	29499734	.	-	.	gene_id "G4P62_009970"; transcript_id "gnl|WGS:JAAVVJ|G4P62_T016409"; gene "rad54l2"; locus_tag "G4P62_009970"; note "transcript variant X1"; orig_protein_id "gnl|WGS:JAAVVJ|G4P62_P016409"; orig_transcript_id "gnl|WGS:JAAVVJ|G4P62_T016409"; product "RAD54-like 2 (S. cerevisiae)"; transcript_biotype "mRNA"; exon_number "4";
CM025021.1	Genbank	exon	29499379	29499513	.	-	.	gene_id "G4P62_009970"; transcript_id "gnl|WGS:JAAVVJ|G4P62_T016409"; gene "rad54l2"; locus_tag "G4P62_009970"; note "transcript variant X1"; orig_protein_id "gnl|WGS:JAAVVJ|G4P62_P016409"; orig_transcript_id "gnl|WGS:JAAVVJ|G4P62_T016409"; product "RAD54-like 2 (S. cerevisiae)"; transcript_biotype "mRNA"; exon_number "5";
CM025021.1	Genbank	exon	29499063	29499286	.	-	.	gene_id "G4P62_009970"; transcript_id "gnl|WGS:JAAVVJ|G4P62_T016409"; gene "rad54l2"; locus_tag "G4P62_009970"; note "transcript variant X1"; orig_protein_id "gnl|WGS:JAAVVJ|G4P62_P016409"; orig_transcript_id "gnl|WGS:JAAVVJ|G4P62_T016409"; product "RAD54-like 2 (S. cerevisiae)"; transcript_biotype "mRNA"; exon_number "6";
CM025021.1	Genbank	exon	29498787	29498969	.	-	.	gene_id "G4P62_009970"; transcript_id "gnl|WGS:JAAVVJ|G4P62_T016409"; gene "rad54l2"; locus_tag "G4P62_009970"; note "transcript variant X1"; orig_protein_id "gnl|WGS:JAAVVJ|G4P62_P016409"; orig_transcript_id "gnl|WGS:JAAVVJ|G4P62_T016409"; product "RAD54-like 2 (S. cerevisiae)"; transcript_biotype "mRNA"; exon_number "7";
CM025021.1	Genbank	exon	29498578	29498711	.	-	.	gene_id "G4P62_009970"; transcript_id "gnl|WGS:JAAVVJ|G4P62_T016409"; gene "rad54l2"; locus_tag "G4P62_009970"; note "transcript variant X1"; orig_protein_id "gnl|WGS:JAAVVJ|G4P62_P016409"; orig_transcript_id "gnl|WGS:JAAVVJ|G4P62_T016409"; product "RAD54-like 2 (S. cerevisiae)"; transcript_biotype "mRNA"; exon_number "8";
CM025021.1	Genbank	exon	29498307	29498503	.	-	.	gene_id "G4P62_009970"; transcript_id "gnl|WGS:JAAVVJ|G4P62_T016409"; gene "rad54l2"; locus_tag "G4P62_009970"; note "transcript variant X1"; orig_protein_id "gnl|WGS:JAAVVJ|G4P62_P016409"; orig_transcript_id "gnl|WGS:JAAVVJ|G4P62_T016409"; product "RAD54-like 2 (S. cerevisiae)"; transcript_biotype "mRNA"; exon_number "9";
CM025021.1	Genbank	exon	29497889	29498231	.	-	.	gene_id "G4P62_009970"; transcript_id "gnl|WGS:JAAVVJ|G4P62_T016409"; gene "rad54l2"; locus_tag "G4P62_009970"; note "transcript variant X1"; orig_protein_id "gnl|WGS:JAAVVJ|G4P62_P016409"; orig_transcript_id "gnl|WGS:JAAVVJ|G4P62_T016409"; product "RAD54-like 2 (S. cerevisiae)"; transcript_biotype "mRNA"; exon_number "10";
CM025021.1	Genbank	exon	29497630	29497807	.	-	.	gene_id "G4P62_009970"; transcript_id "gnl|WGS:JAAVVJ|G4P62_T016409"; gene "rad54l2"; locus_tag "G4P62_009970"; note "transcript variant X1"; orig_protein_id "gnl|WGS:JAAVVJ|G4P62_P016409"; orig_transcript_id "gnl|WGS:JAAVVJ|G4P62_T016409"; product "RAD54-like 2 (S. cerevisiae)"; transcript_biotype "mRNA"; exon_number "11";
CM025021.1	Genbank	exon	29497319	29497546	.	-	.	gene_id "G4P62_009970"; transcript_id "gnl|WGS:JAAVVJ|G4P62_T016409"; gene "rad54l2"; locus_tag "G4P62_009970"; note "transcript variant X1"; orig_protein_id "gnl|WGS:JAAVVJ|G4P62_P016409"; orig_transcript_id "gnl|WGS:JAAVVJ|G4P62_T016409"; product "RAD54-like 2 (S. cerevisiae)"; transcript_biotype "mRNA"; exon_number "12";
CM025021.1	Genbank	exon	29497093	29497211	.	-	.	gene_id "G4P62_009970"; transcript_id "gnl|WGS:JAAVVJ|G4P62_T016409"; gene "rad54l2"; locus_tag "G4P62_009970"; note "transcript variant X1"; orig_protein_id "gnl|WGS:JAAVVJ|G4P62_P016409"; orig_transcript_id "gnl|WGS:JAAVVJ|G4P62_T016409"; product "RAD54-like 2 (S. cerevisiae)"; transcript_biotype "mRNA"; exon_number "13";
CM025021.1	Genbank	exon	29496338	29496456	.	-	.	gene_id "G4P62_009970"; transcript_id "gnl|WGS:JAAVVJ|G4P62_T016409"; gene "rad54l2"; locus_tag "G4P62_009970"; note "transcript variant X1"; orig_protein_id "gnl|WGS:JAAVVJ|G4P62_P016409"; orig_transcript_id "gnl|WGS:JAAVVJ|G4P62_T016409"; product "RAD54-like 2 (S. cerevisiae)"; transcript_biotype "mRNA"; exon_number "14";
CM025021.1	Genbank	exon	29495862	29495961	.	-	.	gene_id "G4P62_009970"; transcript_id "gnl|WGS:JAAVVJ|G4P62_T016409"; gene "rad54l2"; locus_tag "G4P62_009970"; note "transcript variant X1"; orig_protein_id "gnl|WGS:JAAVVJ|G4P62_P016409"; orig_transcript_id "gnl|WGS:JAAVVJ|G4P62_T016409"; product "RAD54-like 2 (S. cerevisiae)"; transcript_biotype "mRNA"; exon_number "15";
CM025021.1	Genbank	exon	29495573	29495778	.	-	.	gene_id "G4P62_009970"; transcript_id "gnl|WGS:JAAVVJ|G4P62_T016409"; gene "rad54l2"; locus_tag "G4P62_009970"; note "transcript variant X1"; orig_protein_id "gnl|WGS:JAAVVJ|G4P62_P016409"; orig_transcript_id "gnl|WGS:JAAVVJ|G4P62_T016409"; product "RAD54-like 2 (S. cerevisiae)"; transcript_biotype "mRNA"; exon_number "16";
CM025021.1	Genbank	exon	29495291	29495463	.	-	.	gene_id "G4P62_009970"; transcript_id "gnl|WGS:JAAVVJ|G4P62_T016409"; gene "rad54l2"; locus_tag "G4P62_009970"; note "transcript variant X1"; orig_protein_id "gnl|WGS:JAAVVJ|G4P62_P016409"; orig_transcript_id "gnl|WGS:JAAVVJ|G4P62_T016409"; product "RAD54-like 2 (S. cerevisiae)"; transcript_biotype "mRNA"; exon_number "17";
CM025021.1	Genbank	exon	29492987	29493183	.	-	.	gene_id "G4P62_009970"; transcript_id "gnl|WGS:JAAVVJ|G4P62_T016409"; gene "rad54l2"; locus_tag "G4P62_009970"; note "transcript variant X1"; orig_protein_id "gnl|WGS:JAAVVJ|G4P62_P016409"; orig_transcript_id "gnl|WGS:JAAVVJ|G4P62_T016409"; product "RAD54-like 2 (S. cerevisiae)"; transcript_biotype "mRNA"; exon_number "18";
CM025021.1	Genbank	exon	29492686	29492870	.	-	.	gene_id "G4P62_009970"; transcript_id "gnl|WGS:JAAVVJ|G4P62_T016409"; gene "rad54l2"; locus_tag "G4P62_009970"; note "transcript variant X1"; orig_protein_id "gnl|WGS:JAAVVJ|G4P62_P016409"; orig_transcript_id "gnl|WGS:JAAVVJ|G4P62_T016409"; product "RAD54-like 2 (S. cerevisiae)"; transcript_biotype "mRNA"; exon_number "19";
CM025021.1	Genbank	exon	29492477	29492566	.	-	.	gene_id "G4P62_009970"; transcript_id "gnl|WGS:JAAVVJ|G4P62_T016409"; gene "rad54l2"; locus_tag "G4P62_009970"; note "transcript variant X1"; orig_protein_id "gnl|WGS:JAAVVJ|G4P62_P016409"; orig_transcript_id "gnl|WGS:JAAVVJ|G4P62_T016409"; product "RAD54-like 2 (S. cerevisiae)"; transcript_biotype "mRNA"; exon_number "20";
CM025021.1	Genbank	exon	29490310	29490402	.	-	.	gene_id "G4P62_009970"; transcript_id "gnl|WGS:JAAVVJ|G4P62_T016409"; gene "rad54l2"; locus_tag "G4P62_009970"; note "transcript variant X1"; orig_protein_id "gnl|WGS:JAAVVJ|G4P62_P016409"; orig_transcript_id "gnl|WGS:JAAVVJ|G4P62_T016409"; product "RAD54-like 2 (S. cerevisiae)"; transcript_biotype "mRNA"; exon_number "21";
CM025021.1	Genbank	exon	29488554	29490124	.	-	.	gene_id "G4P62_009970"; transcript_id "gnl|WGS:JAAVVJ|G4P62_T016409"; gene "rad54l2"; locus_tag "G4P62_009970"; note "transcript variant X1"; orig_protein_id "gnl|WGS:JAAVVJ|G4P62_P016409"; orig_transcript_id "gnl|WGS:JAAVVJ|G4P62_T016409"; product "RAD54-like 2 (S. cerevisiae)"; transcript_biotype "mRNA"; exon_number "22";
CM025021.1	Genbank	CDS	29500379	29500523	.	-	0	gene_id "G4P62_009970"; transcript_id "gnl|WGS:JAAVVJ|G4P62_T016409"; gbkey "CDS"; gene "rad54l2"; locus_tag "G4P62_009970"; orig_transcript_id "gnl|WGS:JAAVVJ|G4P62_T016409"; product "transcript variant X1"; protein_id "KAF7207823.1"; exon_number "2";
CM025021.1	Genbank	CDS	29499817	29500171	.	-	2	gene_id "G4P62_009970"; transcript_id "gnl|WGS:JAAVVJ|G4P62_T016409"; gbkey "CDS"; gene "rad54l2"; locus_tag "G4P62_009970"; orig_transcript_id "gnl|WGS:JAAVVJ|G4P62_T016409"; product "transcript variant X1"; protein_id "KAF7207823.1"; exon_number "3";
CM025021.1	Genbank	CDS	29499598	29499734	.	-	1	gene_id "G4P62_009970"; transcript_id "gnl|WGS:JAAVVJ|G4P62_T016409"; gbkey "CDS"; gene "rad54l2"; locus_tag "G4P62_009970"; orig_transcript_id "gnl|WGS:JAAVVJ|G4P62_T016409"; product "transcript variant X1"; protein_id "KAF7207823.1"; exon_number "4";
CM025021.1	Genbank	CDS	29499379	29499513	.	-	2	gene_id "G4P62_009970"; transcript_id "gnl|WGS:JAAVVJ|G4P62_T016409"; gbkey "CDS"; gene "rad54l2"; locus_tag "G4P62_009970"; orig_transcript_id "gnl|WGS:JAAVVJ|G4P62_T016409"; product "transcript variant X1"; protein_id "KAF7207823.1"; exon_number "5";
CM025021.1	Genbank	CDS	29499063	29499286	.	-	2	gene_id "G4P62_009970"; transcript_id "gnl|WGS:JAAVVJ|G4P62_T016409"; gbkey "CDS"; gene "rad54l2"; locus_tag "G4P62_009970"; orig_transcript_id "gnl|WGS:JAAVVJ|G4P62_T016409"; product "transcript variant X1"; protein_id "KAF7207823.1"; exon_number "6";
CM025021.1	Genbank	CDS	29498787	29498969	.	-	0	gene_id "G4P62_009970"; transcript_id "gnl|WGS:JAAVVJ|G4P62_T016409"; gbkey "CDS"; gene "rad54l2"; locus_tag "G4P62_009970"; orig_transcript_id "gnl|WGS:JAAVVJ|G4P62_T016409"; product "transcript variant X1"; protein_id "KAF7207823.1"; exon_number "7";
CM025021.1	Genbank	CDS	29498578	29498711	.	-	0	gene_id "G4P62_009970"; transcript_id "gnl|WGS:JAAVVJ|G4P62_T016409"; gbkey "CDS"; gene "rad54l2"; locus_tag "G4P62_009970"; orig_transcript_id "gnl|WGS:JAAVVJ|G4P62_T016409"; product "transcript variant X1"; protein_id "KAF7207823.1"; exon_number "8";
CM025021.1	Genbank	CDS	29498307	29498503	.	-	1	gene_id "G4P62_009970"; transcript_id "gnl|WGS:JAAVVJ|G4P62_T016409"; gbkey "CDS"; gene "rad54l2"; locus_tag "G4P62_009970"; orig_transcript_id "gnl|WGS:JAAVVJ|G4P62_T016409"; product "transcript variant X1"; protein_id "KAF7207823.1"; exon_number "9";
CM025021.1	Genbank	CDS	29497889	29498231	.	-	2	gene_id "G4P62_009970"; transcript_id "gnl|WGS:JAAVVJ|G4P62_T016409"; gbkey "CDS"; gene "rad54l2"; locus_tag "G4P62_009970"; orig_transcript_id "gnl|WGS:JAAVVJ|G4P62_T016409"; product "transcript variant X1"; protein_id "KAF7207823.1"; exon_number "10";
CM025021.1	Genbank	CDS	29497630	29497807	.	-	1	gene_id "G4P62_009970"; transcript_id "gnl|WGS:JAAVVJ|G4P62_T016409"; gbkey "CDS"; gene "rad54l2"; locus_tag "G4P62_009970"; orig_transcript_id "gnl|WGS:JAAVVJ|G4P62_T016409"; product "transcript variant X1"; protein_id "KAF7207823.1"; exon_number "11";
CM025021.1	Genbank	CDS	29497319	29497546	.	-	0	gene_id "G4P62_009970"; transcript_id "gnl|WGS:JAAVVJ|G4P62_T016409"; gbkey "CDS"; gene "rad54l2"; locus_tag "G4P62_009970"; orig_transcript_id "gnl|WGS:JAAVVJ|G4P62_T016409"; product "transcript variant X1"; protein_id "KAF7207823.1"; exon_number "12";
CM025021.1	Genbank	CDS	29497093	29497211	.	-	0	gene_id "G4P62_009970"; transcript_id "gnl|WGS:JAAVVJ|G4P62_T016409"; gbkey "CDS"; gene "rad54l2"; locus_tag "G4P62_009970"; orig_transcript_id "gnl|WGS:JAAVVJ|G4P62_T016409"; product "transcript variant X1"; protein_id "KAF7207823.1"; exon_number "13";
CM025021.1	Genbank	CDS	29496338	29496456	.	-	1	gene_id "G4P62_009970"; transcript_id "gnl|WGS:JAAVVJ|G4P62_T016409"; gbkey "CDS"; gene "rad54l2"; locus_tag "G4P62_009970"; orig_transcript_id "gnl|WGS:JAAVVJ|G4P62_T016409"; product "transcript variant X1"; protein_id "KAF7207823.1"; exon_number "14";
CM025021.1	Genbank	CDS	29495862	29495961	.	-	2	gene_id "G4P62_009970"; transcript_id "gnl|WGS:JAAVVJ|G4P62_T016409"; gbkey "CDS"; gene "rad54l2"; locus_tag "G4P62_009970"; orig_transcript_id "gnl|WGS:JAAVVJ|G4P62_T016409"; product "transcript variant X1"; protein_id "KAF7207823.1"; exon_number "15";
CM025021.1	Genbank	CDS	29495573	29495778	.	-	1	gene_id "G4P62_009970"; transcript_id "gnl|WGS:JAAVVJ|G4P62_T016409"; gbkey "CDS"; gene "rad54l2"; locus_tag "G4P62_009970"; orig_transcript_id "gnl|WGS:JAAVVJ|G4P62_T016409"; product "transcript variant X1"; protein_id "KAF7207823.1"; exon_number "16";
CM025021.1	Genbank	CDS	29495291	29495463	.	-	2	gene_id "G4P62_009970"; transcript_id "gnl|WGS:JAAVVJ|G4P62_T016409"; gbkey "CDS"; gene "rad54l2"; locus_tag "G4P62_009970"; orig_transcript_id "gnl|WGS:JAAVVJ|G4P62_T016409"; product "transcript variant X1"; protein_id "KAF7207823.1"; exon_number "17";
CM025021.1	Genbank	CDS	29492987	29493183	.	-	0	gene_id "G4P62_009970"; transcript_id "gnl|WGS:JAAVVJ|G4P62_T016409"; gbkey "CDS"; gene "rad54l2"; locus_tag "G4P62_009970"; orig_transcript_id "gnl|WGS:JAAVVJ|G4P62_T016409"; product "transcript variant X1"; protein_id "KAF7207823.1"; exon_number "18";
CM025021.1	Genbank	CDS	29492686	29492870	.	-	1	gene_id "G4P62_009970"; transcript_id "gnl|WGS:JAAVVJ|G4P62_T016409"; gbkey "CDS"; gene "rad54l2"; locus_tag "G4P62_009970"; orig_transcript_id "gnl|WGS:JAAVVJ|G4P62_T016409"; product "transcript variant X1"; protein_id "KAF7207823.1"; exon_number "19";
CM025021.1	Genbank	CDS	29492477	29492566	.	-	2	gene_id "G4P62_009970"; transcript_id "gnl|WGS:JAAVVJ|G4P62_T016409"; gbkey "CDS"; gene "rad54l2"; locus_tag "G4P62_009970"; orig_transcript_id "gnl|WGS:JAAVVJ|G4P62_T016409"; product "transcript variant X1"; protein_id "KAF7207823.1"; exon_number "20";
CM025021.1	Genbank	CDS	29490310	29490402	.	-	2	gene_id "G4P62_009970"; transcript_id "gnl|WGS:JAAVVJ|G4P62_T016409"; gbkey "CDS"; gene "rad54l2"; locus_tag "G4P62_009970"; orig_transcript_id "gnl|WGS:JAAVVJ|G4P62_T016409"; product "transcript variant X1"; protein_id "KAF7207823.1"; exon_number "21";
CM025021.1	Genbank	CDS	29489139	29490124	.	-	2	gene_id "G4P62_009970"; transcript_id "gnl|WGS:JAAVVJ|G4P62_T016409"; gbkey "CDS"; gene "rad54l2"; locus_tag "G4P62_009970"; orig_transcript_id "gnl|WGS:JAAVVJ|G4P62_T016409"; product "transcript variant X1"; protein_id "KAF7207823.1"; exon_number "22";
CM025021.1	Genbank	start_codon	29500521	29500523	.	-	0	gene_id "G4P62_009970"; transcript_id "gnl|WGS:JAAVVJ|G4P62_T016409"; gbkey "CDS"; gene "rad54l2"; locus_tag "G4P62_009970"; orig_transcript_id "gnl|WGS:JAAVVJ|G4P62_T016409"; product "transcript variant X1"; protein_id "KAF7207823.1"; exon_number "2";
CM025021.1	Genbank	stop_codon	29489136	29489138	.	-	0	gene_id "G4P62_009970"; transcript_id "gnl|WGS:JAAVVJ|G4P62_T016409"; gbkey "CDS"; gene "rad54l2"; locus_tag "G4P62_009970"; orig_transcript_id "gnl|WGS:JAAVVJ|G4P62_T016409"; product "transcript variant X1"; protein_id "KAF7207823.1"; exon_number "22";
CM025021.1	Genbank	gene	29501986	29514255	.	+	.	gene_id "G4P62_009969"; transcript_id ""; description "ubiquitin carboxyl-terminal hydrolase BAP1"; gbkey "Gene"; gene "bap1"; gene_biotype "protein_coding"; locus_tag "G4P62_009969";
CM025021.1	Genbank	transcript	29501986	29514255	.	+	.	gene_id "G4P62_009969"; transcript_id "gnl|WGS:JAAVVJ|G4P62_T016408"; gbkey "mRNA"; gene "bap1"; locus_tag "G4P62_009969"; orig_protein_id "gnl|WGS:JAAVVJ|G4P62_P016408"; orig_transcript_id "gnl|WGS:JAAVVJ|G4P62_T016408"; product "BRCA1 associated protein 1"; transcript_biotype "mRNA";
CM025021.1	Genbank	exon	29501986	29502181	.	+	.	gene_id "G4P62_009969"; transcript_id "gnl|WGS:JAAVVJ|G4P62_T016408"; gene "bap1"; locus_tag "G4P62_009969"; orig_protein_id "gnl|WGS:JAAVVJ|G4P62_P016408"; orig_transcript_id "gnl|WGS:JAAVVJ|G4P62_T016408"; product "BRCA1 associated protein 1"; transcript_biotype "mRNA"; exon_number "1";
CM025021.1	Genbank	exon	29502402	29502431	.	+	.	gene_id "G4P62_009969"; transcript_id "gnl|WGS:JAAVVJ|G4P62_T016408"; gene "bap1"; locus_tag "G4P62_009969"; orig_protein_id "gnl|WGS:JAAVVJ|G4P62_P016408"; orig_transcript_id "gnl|WGS:JAAVVJ|G4P62_T016408"; product "BRCA1 associated protein 1"; transcript_biotype "mRNA"; exon_number "2";
CM025021.1	Genbank	exon	29502514	29502568	.	+	.	gene_id "G4P62_009969"; transcript_id "gnl|WGS:JAAVVJ|G4P62_T016408"; gene "bap1"; locus_tag "G4P62_009969"; orig_protein_id "gnl|WGS:JAAVVJ|G4P62_P016408"; orig_transcript_id "gnl|WGS:JAAVVJ|G4P62_T016408"; product "BRCA1 associated protein 1"; transcript_biotype "mRNA"; exon_number "3";
CM025021.1	Genbank	exon	29502707	29502839	.	+	.	gene_id "G4P62_009969"; transcript_id "gnl|WGS:JAAVVJ|G4P62_T016408"; gene "bap1"; locus_tag "G4P62_009969"; orig_protein_id "gnl|WGS:JAAVVJ|G4P62_P016408"; orig_transcript_id "gnl|WGS:JAAVVJ|G4P62_T016408"; product "BRCA1 associated protein 1"; transcript_biotype "mRNA"; exon_number "4";
CM025021.1	Genbank	exon	29503656	29503775	.	+	.	gene_id "G4P62_009969"; transcript_id "gnl|WGS:JAAVVJ|G4P62_T016408"; gene "bap1"; locus_tag "G4P62_009969"; orig_protein_id "gnl|WGS:JAAVVJ|G4P62_P016408"; orig_transcript_id "gnl|WGS:JAAVVJ|G4P62_T016408"; product "BRCA1 associated protein 1"; transcript_biotype "mRNA"; exon_number "5";
CM025021.1	Genbank	exon	29503972	29504033	.	+	.	gene_id "G4P62_009969"; transcript_id "gnl|WGS:JAAVVJ|G4P62_T016408"; gene "bap1"; locus_tag "G4P62_009969"; orig_protein_id "gnl|WGS:JAAVVJ|G4P62_P016408"; orig_transcript_id "gnl|WGS:JAAVVJ|G4P62_T016408"; product "BRCA1 associated protein 1"; transcript_biotype "mRNA"; exon_number "6";
CM025021.1	Genbank	exon	29504622	29504764	.	+	.	gene_id "G4P62_009969"; transcript_id "gnl|WGS:JAAVVJ|G4P62_T016408"; gene "bap1"; locus_tag "G4P62_009969"; orig_protein_id "gnl|WGS:JAAVVJ|G4P62_P016408"; orig_transcript_id "gnl|WGS:JAAVVJ|G4P62_T016408"; product "BRCA1 associated protein 1"; transcript_biotype "mRNA"; exon_number "7";
CM025021.1	Genbank	exon	29505009	29505087	.	+	.	gene_id "G4P62_009969"; transcript_id "gnl|WGS:JAAVVJ|G4P62_T016408"; gene "bap1"; locus_tag "G4P62_009969"; orig_protein_id "gnl|WGS:JAAVVJ|G4P62_P016408"; orig_transcript_id "gnl|WGS:JAAVVJ|G4P62_T016408"; product "BRCA1 associated protein 1"; transcript_biotype "mRNA"; exon_number "8";
CM025021.1	Genbank	exon	29505185	29505308	.	+	.	gene_id "G4P62_009969"; transcript_id "gnl|WGS:JAAVVJ|G4P62_T016408"; gene "bap1"; locus_tag "G4P62_009969"; orig_protein_id "gnl|WGS:JAAVVJ|G4P62_P016408"; orig_transcript_id "gnl|WGS:JAAVVJ|G4P62_T016408"; product "BRCA1 associated protein 1"; transcript_biotype "mRNA"; exon_number "9";
CM025021.1	Genbank	exon	29505475	29505613	.	+	.	gene_id "G4P62_009969"; transcript_id "gnl|WGS:JAAVVJ|G4P62_T016408"; gene "bap1"; locus_tag "G4P62_009969"; orig_protein_id "gnl|WGS:JAAVVJ|G4P62_P016408"; orig_transcript_id "gnl|WGS:JAAVVJ|G4P62_T016408"; product "BRCA1 associated protein 1"; transcript_biotype "mRNA"; exon_number "10";
CM025021.1	Genbank	exon	29505703	29505887	.	+	.	gene_id "G4P62_009969"; transcript_id "gnl|WGS:JAAVVJ|G4P62_T016408"; gene "bap1"; locus_tag "G4P62_009969"; orig_protein_id "gnl|WGS:JAAVVJ|G4P62_P016408"; orig_transcript_id "gnl|WGS:JAAVVJ|G4P62_T016408"; product "BRCA1 associated protein 1"; transcript_biotype "mRNA"; exon_number "11";
CM025021.1	Genbank	exon	29510299	29510429	.	+	.	gene_id "G4P62_009969"; transcript_id "gnl|WGS:JAAVVJ|G4P62_T016408"; gene "bap1"; locus_tag "G4P62_009969"; orig_protein_id "gnl|WGS:JAAVVJ|G4P62_P016408"; orig_transcript_id "gnl|WGS:JAAVVJ|G4P62_T016408"; product "BRCA1 associated protein 1"; transcript_biotype "mRNA"; exon_number "12";
CM025021.1	Genbank	exon	29510521	29510984	.	+	.	gene_id "G4P62_009969"; transcript_id "gnl|WGS:JAAVVJ|G4P62_T016408"; gene "bap1"; locus_tag "G4P62_009969"; orig_protein_id "gnl|WGS:JAAVVJ|G4P62_P016408"; orig_transcript_id "gnl|WGS:JAAVVJ|G4P62_T016408"; product "BRCA1 associated protein 1"; transcript_biotype "mRNA"; exon_number "13";
CM025021.1	Genbank	exon	29511141	29511370	.	+	.	gene_id "G4P62_009969"; transcript_id "gnl|WGS:JAAVVJ|G4P62_T016408"; gene "bap1"; locus_tag "G4P62_009969"; orig_protein_id "gnl|WGS:JAAVVJ|G4P62_P016408"; orig_transcript_id "gnl|WGS:JAAVVJ|G4P62_T016408"; product "BRCA1 associated protein 1"; transcript_biotype "mRNA"; exon_number "14";
CM025021.1	Genbank	exon	29511506	29511598	.	+	.	gene_id "G4P62_009969"; transcript_id "gnl|WGS:JAAVVJ|G4P62_T016408"; gene "bap1"; locus_tag "G4P62_009969"; orig_protein_id "gnl|WGS:JAAVVJ|G4P62_P016408"; orig_transcript_id "gnl|WGS:JAAVVJ|G4P62_T016408"; product "BRCA1 associated protein 1"; transcript_biotype "mRNA"; exon_number "15";
CM025021.1	Genbank	exon	29511685	29511757	.	+	.	gene_id "G4P62_009969"; transcript_id "gnl|WGS:JAAVVJ|G4P62_T016408"; gene "bap1"; locus_tag "G4P62_009969"; orig_protein_id "gnl|WGS:JAAVVJ|G4P62_P016408"; orig_transcript_id "gnl|WGS:JAAVVJ|G4P62_T016408"; product "BRCA1 associated protein 1"; transcript_biotype "mRNA"; exon_number "16";
CM025021.1	Genbank	exon	29513560	29514255	.	+	.	gene_id "G4P62_009969"; transcript_id "gnl|WGS:JAAVVJ|G4P62_T016408"; gene "bap1"; locus_tag "G4P62_009969"; orig_protein_id "gnl|WGS:JAAVVJ|G4P62_P016408"; orig_transcript_id "gnl|WGS:JAAVVJ|G4P62_T016408"; product "BRCA1 associated protein 1"; transcript_biotype "mRNA"; exon_number "17";
CM025021.1	Genbank	CDS	29502145	29502181	.	+	0	gene_id "G4P62_009969"; transcript_id "gnl|WGS:JAAVVJ|G4P62_T016408"; gbkey "CDS"; gene "bap1"; locus_tag "G4P62_009969"; orig_transcript_id "gnl|WGS:JAAVVJ|G4P62_T016408"; product "BRCA1 associated protein 1"; protein_id "KAF7207822.1"; exon_number "1";
CM025021.1	Genbank	CDS	29502402	29502431	.	+	2	gene_id "G4P62_009969"; transcript_id "gnl|WGS:JAAVVJ|G4P62_T016408"; gbkey "CDS"; gene "bap1"; locus_tag "G4P62_009969"; orig_transcript_id "gnl|WGS:JAAVVJ|G4P62_T016408"; product "BRCA1 associated protein 1"; protein_id "KAF7207822.1"; exon_number "2";
CM025021.1	Genbank	CDS	29502514	29502568	.	+	2	gene_id "G4P62_009969"; transcript_id "gnl|WGS:JAAVVJ|G4P62_T016408"; gbkey "CDS"; gene "bap1"; locus_tag "G4P62_009969"; orig_transcript_id "gnl|WGS:JAAVVJ|G4P62_T016408"; product "BRCA1 associated protein 1"; protein_id "KAF7207822.1"; exon_number "3";
CM025021.1	Genbank	CDS	29502707	29502839	.	+	1	gene_id "G4P62_009969"; transcript_id "gnl|WGS:JAAVVJ|G4P62_T016408"; gbkey "CDS"; gene "bap1"; locus_tag "G4P62_009969"; orig_transcript_id "gnl|WGS:JAAVVJ|G4P62_T016408"; product "BRCA1 associated protein 1"; protein_id "KAF7207822.1"; exon_number "4";
CM025021.1	Genbank	CDS	29503656	29503775	.	+	0	gene_id "G4P62_009969"; transcript_id "gnl|WGS:JAAVVJ|G4P62_T016408"; gbkey "CDS"; gene "bap1"; locus_tag "G4P62_009969"; orig_transcript_id "gnl|WGS:JAAVVJ|G4P62_T016408"; product "BRCA1 associated protein 1"; protein_id "KAF7207822.1"; exon_number "5";
CM025021.1	Genbank	CDS	29503972	29504033	.	+	0	gene_id "G4P62_009969"; transcript_id "gnl|WGS:JAAVVJ|G4P62_T016408"; gbkey "CDS"; gene "bap1"; locus_tag "G4P62_009969"; orig_transcript_id "gnl|WGS:JAAVVJ|G4P62_T016408"; product "BRCA1 associated protein 1"; protein_id "KAF7207822.1"; exon_number "6";
CM025021.1	Genbank	CDS	29504622	29504764	.	+	1	gene_id "G4P62_009969"; transcript_id "gnl|WGS:JAAVVJ|G4P62_T016408"; gbkey "CDS"; gene "bap1"; locus_tag "G4P62_009969"; orig_transcript_id "gnl|WGS:JAAVVJ|G4P62_T016408"; product "BRCA1 associated protein 1"; protein_id "KAF7207822.1"; exon_number "7";
CM025021.1	Genbank	CDS	29505009	29505087	.	+	2	gene_id "G4P62_009969"; transcript_id "gnl|WGS:JAAVVJ|G4P62_T016408"; gbkey "CDS"; gene "bap1"; locus_tag "G4P62_009969"; orig_transcript_id "gnl|WGS:JAAVVJ|G4P62_T016408"; product "BRCA1 associated protein 1"; protein_id "KAF7207822.1"; exon_number "8";
CM025021.1	Genbank	CDS	29505185	29505308	.	+	1	gene_id "G4P62_009969"; transcript_id "gnl|WGS:JAAVVJ|G4P62_T016408"; gbkey "CDS"; gene "bap1"; locus_tag "G4P62_009969"; orig_transcript_id "gnl|WGS:JAAVVJ|G4P62_T016408"; product "BRCA1 associated protein 1"; protein_id "KAF7207822.1"; exon_number "9";
CM025021.1	Genbank	CDS	29505475	29505613	.	+	0	gene_id "G4P62_009969"; transcript_id "gnl|WGS:JAAVVJ|G4P62_T016408"; gbkey "CDS"; gene "bap1"; locus_tag "G4P62_009969"; orig_transcript_id "gnl|WGS:JAAVVJ|G4P62_T016408"; product "BRCA1 associated protein 1"; protein_id "KAF7207822.1"; exon_number "10";
CM025021.1	Genbank	CDS	29505703	29505887	.	+	2	gene_id "G4P62_009969"; transcript_id "gnl|WGS:JAAVVJ|G4P62_T016408"; gbkey "CDS"; gene "bap1"; locus_tag "G4P62_009969"; orig_transcript_id "gnl|WGS:JAAVVJ|G4P62_T016408"; product "BRCA1 associated protein 1"; protein_id "KAF7207822.1"; exon_number "11";
CM025021.1	Genbank	CDS	29510299	29510429	.	+	0	gene_id "G4P62_009969"; transcript_id "gnl|WGS:JAAVVJ|G4P62_T016408"; gbkey "CDS"; gene "bap1"; locus_tag "G4P62_009969"; orig_transcript_id "gnl|WGS:JAAVVJ|G4P62_T016408"; product "BRCA1 associated protein 1"; protein_id "KAF7207822.1"; exon_number "12";
CM025021.1	Genbank	CDS	29510521	29510984	.	+	1	gene_id "G4P62_009969"; transcript_id "gnl|WGS:JAAVVJ|G4P62_T016408"; gbkey "CDS"; gene "bap1"; locus_tag "G4P62_009969"; orig_transcript_id "gnl|WGS:JAAVVJ|G4P62_T016408"; product "BRCA1 associated protein 1"; protein_id "KAF7207822.1"; exon_number "13";
CM025021.1	Genbank	CDS	29511141	29511370	.	+	2	gene_id "G4P62_009969"; transcript_id "gnl|WGS:JAAVVJ|G4P62_T016408"; gbkey "CDS"; gene "bap1"; locus_tag "G4P62_009969"; orig_transcript_id "gnl|WGS:JAAVVJ|G4P62_T016408"; product "BRCA1 associated protein 1"; protein_id "KAF7207822.1"; exon_number "14";
CM025021.1	Genbank	CDS	29511506	29511598	.	+	0	gene_id "G4P62_009969"; transcript_id "gnl|WGS:JAAVVJ|G4P62_T016408"; gbkey "CDS"; gene "bap1"; locus_tag "G4P62_009969"; orig_transcript_id "gnl|WGS:JAAVVJ|G4P62_T016408"; product "BRCA1 associated protein 1"; protein_id "KAF7207822.1"; exon_number "15";
CM025021.1	Genbank	CDS	29511685	29511757	.	+	0	gene_id "G4P62_009969"; transcript_id "gnl|WGS:JAAVVJ|G4P62_T016408"; gbkey "CDS"; gene "bap1"; locus_tag "G4P62_009969"; orig_transcript_id "gnl|WGS:JAAVVJ|G4P62_T016408"; product "BRCA1 associated protein 1"; protein_id "KAF7207822.1"; exon_number "16";
CM025021.1	Genbank	CDS	29513560	29513690	.	+	2	gene_id "G4P62_009969"; transcript_id "gnl|WGS:JAAVVJ|G4P62_T016408"; gbkey "CDS"; gene "bap1"; locus_tag "G4P62_009969"; orig_transcript_id "gnl|WGS:JAAVVJ|G4P62_T016408"; product "BRCA1 associated protein 1"; protein_id "KAF7207822.1"; exon_number "17";
CM025021.1	Genbank	start_codon	29502145	29502147	.	+	0	gene_id "G4P62_009969"; transcript_id "gnl|WGS:JAAVVJ|G4P62_T016408"; gbkey "CDS"; gene "bap1"; locus_tag "G4P62_009969"; orig_transcript_id "gnl|WGS:JAAVVJ|G4P62_T016408"; product "BRCA1 associated protein 1"; protein_id "KAF7207822.1"; exon_number "1";
CM025021.1	Genbank	stop_codon	29513691	29513693	.	+	0	gene_id "G4P62_009969"; transcript_id "gnl|WGS:JAAVVJ|G4P62_T016408"; gbkey "CDS"; gene "bap1"; locus_tag "G4P62_009969"; orig_transcript_id "gnl|WGS:JAAVVJ|G4P62_T016408"; product "BRCA1 associated protein 1"; protein_id "KAF7207822.1"; exon_number "17";
CM025021.1	Genbank	gene	29518732	29634304	.	+	.	gene_id "G4P62_009968"; transcript_id ""; description "protein bassoon-like isoform X2"; gbkey "Gene"; gene_biotype "protein_coding"; locus_tag "G4P62_009968"; note "LOC107385129";
CM025021.1	Genbank	transcript	29518732	29634304	.	+	.	gene_id "G4P62_009968"; transcript_id "gnl|WGS:JAAVVJ|G4P62_T016404"; gbkey "mRNA"; locus_tag "G4P62_009968"; note "transcript variant X4"; orig_protein_id "gnl|WGS:JAAVVJ|G4P62_P016404"; orig_transcript_id "gnl|WGS:JAAVVJ|G4P62_T016404"; product "protein bassoon-like"; transcript_biotype "mRNA";
CM025021.1	Genbank	exon	29518732	29519072	.	+	.	gene_id "G4P62_009968"; transcript_id "gnl|WGS:JAAVVJ|G4P62_T016404"; locus_tag "G4P62_009968"; note "transcript variant X4"; orig_protein_id "gnl|WGS:JAAVVJ|G4P62_P016404"; orig_transcript_id "gnl|WGS:JAAVVJ|G4P62_T016404"; product "protein bassoon-like"; transcript_biotype "mRNA"; exon_number "1";
CM025021.1	Genbank	exon	29531566	29531947	.	+	.	gene_id "G4P62_009968"; transcript_id "gnl|WGS:JAAVVJ|G4P62_T016404"; locus_tag "G4P62_009968"; note "transcript variant X4"; orig_protein_id "gnl|WGS:JAAVVJ|G4P62_P016404"; orig_transcript_id "gnl|WGS:JAAVVJ|G4P62_T016404"; product "protein bassoon-like"; transcript_biotype "mRNA"; exon_number "2";
CM025021.1	Genbank	exon	29557236	29558024	.	+	.	gene_id "G4P62_009968"; transcript_id "gnl|WGS:JAAVVJ|G4P62_T016404"; locus_tag "G4P62_009968"; note "transcript variant X4"; orig_protein_id "gnl|WGS:JAAVVJ|G4P62_P016404"; orig_transcript_id "gnl|WGS:JAAVVJ|G4P62_T016404"; product "protein bassoon-like"; transcript_biotype "mRNA"; exon_number "3";
CM025021.1	Genbank	exon	29615333	29616112	.	+	.	gene_id "G4P62_009968"; transcript_id "gnl|WGS:JAAVVJ|G4P62_T016404"; locus_tag "G4P62_009968"; note "transcript variant X4"; orig_protein_id "gnl|WGS:JAAVVJ|G4P62_P016404"; orig_transcript_id "gnl|WGS:JAAVVJ|G4P62_T016404"; product "protein bassoon-like"; transcript_biotype "mRNA"; exon_number "4";
CM025021.1	Genbank	exon	29618342	29624674	.	+	.	gene_id "G4P62_009968"; transcript_id "gnl|WGS:JAAVVJ|G4P62_T016404"; locus_tag "G4P62_009968"; note "transcript variant X4"; orig_protein_id "gnl|WGS:JAAVVJ|G4P62_P016404"; orig_transcript_id "gnl|WGS:JAAVVJ|G4P62_T016404"; product "protein bassoon-like"; transcript_biotype "mRNA"; exon_number "5";
CM025021.1	Genbank	exon	29626678	29628751	.	+	.	gene_id "G4P62_009968"; transcript_id "gnl|WGS:JAAVVJ|G4P62_T016404"; locus_tag "G4P62_009968"; note "transcript variant X4"; orig_protein_id "gnl|WGS:JAAVVJ|G4P62_P016404"; orig_transcript_id "gnl|WGS:JAAVVJ|G4P62_T016404"; product "protein bassoon-like"; transcript_biotype "mRNA"; exon_number "6";
CM025021.1	Genbank	exon	29629088	29629917	.	+	.	gene_id "G4P62_009968"; transcript_id "gnl|WGS:JAAVVJ|G4P62_T016404"; locus_tag "G4P62_009968"; note "transcript variant X4"; orig_protein_id "gnl|WGS:JAAVVJ|G4P62_P016404"; orig_transcript_id "gnl|WGS:JAAVVJ|G4P62_T016404"; product "protein bassoon-like"; transcript_biotype "mRNA"; exon_number "7";
CM025021.1	Genbank	exon	29630937	29631048	.	+	.	gene_id "G4P62_009968"; transcript_id "gnl|WGS:JAAVVJ|G4P62_T016404"; locus_tag "G4P62_009968"; note "transcript variant X4"; orig_protein_id "gnl|WGS:JAAVVJ|G4P62_P016404"; orig_transcript_id "gnl|WGS:JAAVVJ|G4P62_T016404"; product "protein bassoon-like"; transcript_biotype "mRNA"; exon_number "8";
CM025021.1	Genbank	exon	29631126	29631272	.	+	.	gene_id "G4P62_009968"; transcript_id "gnl|WGS:JAAVVJ|G4P62_T016404"; locus_tag "G4P62_009968"; note "transcript variant X4"; orig_protein_id "gnl|WGS:JAAVVJ|G4P62_P016404"; orig_transcript_id "gnl|WGS:JAAVVJ|G4P62_T016404"; product "protein bassoon-like"; transcript_biotype "mRNA"; exon_number "9";
CM025021.1	Genbank	exon	29631356	29631411	.	+	.	gene_id "G4P62_009968"; transcript_id "gnl|WGS:JAAVVJ|G4P62_T016404"; locus_tag "G4P62_009968"; note "transcript variant X4"; orig_protein_id "gnl|WGS:JAAVVJ|G4P62_P016404"; orig_transcript_id "gnl|WGS:JAAVVJ|G4P62_T016404"; product "protein bassoon-like"; transcript_biotype "mRNA"; exon_number "10";
CM025021.1	Genbank	exon	29631591	29631704	.	+	.	gene_id "G4P62_009968"; transcript_id "gnl|WGS:JAAVVJ|G4P62_T016404"; locus_tag "G4P62_009968"; note "transcript variant X4"; orig_protein_id "gnl|WGS:JAAVVJ|G4P62_P016404"; orig_transcript_id "gnl|WGS:JAAVVJ|G4P62_T016404"; product "protein bassoon-like"; transcript_biotype "mRNA"; exon_number "11";
CM025021.1	Genbank	exon	29631947	29632080	.	+	.	gene_id "G4P62_009968"; transcript_id "gnl|WGS:JAAVVJ|G4P62_T016404"; locus_tag "G4P62_009968"; note "transcript variant X4"; orig_protein_id "gnl|WGS:JAAVVJ|G4P62_P016404"; orig_transcript_id "gnl|WGS:JAAVVJ|G4P62_T016404"; product "protein bassoon-like"; transcript_biotype "mRNA"; exon_number "12";
CM025021.1	Genbank	exon	29634016	29634304	.	+	.	gene_id "G4P62_009968"; transcript_id "gnl|WGS:JAAVVJ|G4P62_T016404"; locus_tag "G4P62_009968"; note "transcript variant X4"; orig_protein_id "gnl|WGS:JAAVVJ|G4P62_P016404"; orig_transcript_id "gnl|WGS:JAAVVJ|G4P62_T016404"; product "protein bassoon-like"; transcript_biotype "mRNA"; exon_number "13";
CM025021.1	Genbank	CDS	29518894	29519072	.	+	0	gene_id "G4P62_009968"; transcript_id "gnl|WGS:JAAVVJ|G4P62_T016404"; gbkey "CDS"; locus_tag "G4P62_009968"; orig_transcript_id "gnl|WGS:JAAVVJ|G4P62_T016404"; product "transcript variant X4"; protein_id "KAF7207818.1"; exon_number "1";
CM025021.1	Genbank	CDS	29531566	29531947	.	+	1	gene_id "G4P62_009968"; transcript_id "gnl|WGS:JAAVVJ|G4P62_T016404"; gbkey "CDS"; locus_tag "G4P62_009968"; orig_transcript_id "gnl|WGS:JAAVVJ|G4P62_T016404"; product "transcript variant X4"; protein_id "KAF7207818.1"; exon_number "2";
CM025021.1	Genbank	CDS	29557236	29558024	.	+	0	gene_id "G4P62_009968"; transcript_id "gnl|WGS:JAAVVJ|G4P62_T016404"; gbkey "CDS"; locus_tag "G4P62_009968"; orig_transcript_id "gnl|WGS:JAAVVJ|G4P62_T016404"; product "transcript variant X4"; protein_id "KAF7207818.1"; exon_number "3";
CM025021.1	Genbank	CDS	29615333	29616112	.	+	0	gene_id "G4P62_009968"; transcript_id "gnl|WGS:JAAVVJ|G4P62_T016404"; gbkey "CDS"; locus_tag "G4P62_009968"; orig_transcript_id "gnl|WGS:JAAVVJ|G4P62_T016404"; product "transcript variant X4"; protein_id "KAF7207818.1"; exon_number "4";
CM025021.1	Genbank	CDS	29618342	29624674	.	+	0	gene_id "G4P62_009968"; transcript_id "gnl|WGS:JAAVVJ|G4P62_T016404"; gbkey "CDS"; locus_tag "G4P62_009968"; orig_transcript_id "gnl|WGS:JAAVVJ|G4P62_T016404"; product "transcript variant X4"; protein_id "KAF7207818.1"; exon_number "5";
CM025021.1	Genbank	CDS	29626678	29628751	.	+	0	gene_id "G4P62_009968"; transcript_id "gnl|WGS:JAAVVJ|G4P62_T016404"; gbkey "CDS"; locus_tag "G4P62_009968"; orig_transcript_id "gnl|WGS:JAAVVJ|G4P62_T016404"; product "transcript variant X4"; protein_id "KAF7207818.1"; exon_number "6";
CM025021.1	Genbank	CDS	29629088	29629917	.	+	2	gene_id "G4P62_009968"; transcript_id "gnl|WGS:JAAVVJ|G4P62_T016404"; gbkey "CDS"; locus_tag "G4P62_009968"; orig_transcript_id "gnl|WGS:JAAVVJ|G4P62_T016404"; product "transcript variant X4"; protein_id "KAF7207818.1"; exon_number "7";
CM025021.1	Genbank	CDS	29630937	29631048	.	+	0	gene_id "G4P62_009968"; transcript_id "gnl|WGS:JAAVVJ|G4P62_T016404"; gbkey "CDS"; locus_tag "G4P62_009968"; orig_transcript_id "gnl|WGS:JAAVVJ|G4P62_T016404"; product "transcript variant X4"; protein_id "KAF7207818.1"; exon_number "8";
CM025021.1	Genbank	CDS	29631126	29631272	.	+	2	gene_id "G4P62_009968"; transcript_id "gnl|WGS:JAAVVJ|G4P62_T016404"; gbkey "CDS"; locus_tag "G4P62_009968"; orig_transcript_id "gnl|WGS:JAAVVJ|G4P62_T016404"; product "transcript variant X4"; protein_id "KAF7207818.1"; exon_number "9";
CM025021.1	Genbank	CDS	29631356	29631393	.	+	2	gene_id "G4P62_009968"; transcript_id "gnl|WGS:JAAVVJ|G4P62_T016404"; gbkey "CDS"; locus_tag "G4P62_009968"; orig_transcript_id "gnl|WGS:JAAVVJ|G4P62_T016404"; product "transcript variant X4"; protein_id "KAF7207818.1"; exon_number "10";
CM025021.1	Genbank	start_codon	29518894	29518896	.	+	0	gene_id "G4P62_009968"; transcript_id "gnl|WGS:JAAVVJ|G4P62_T016404"; gbkey "CDS"; locus_tag "G4P62_009968"; orig_transcript_id "gnl|WGS:JAAVVJ|G4P62_T016404"; product "transcript variant X4"; protein_id "KAF7207818.1"; exon_number "1";
CM025021.1	Genbank	stop_codon	29631394	29631396	.	+	0	gene_id "G4P62_009968"; transcript_id "gnl|WGS:JAAVVJ|G4P62_T016404"; gbkey "CDS"; locus_tag "G4P62_009968"; orig_transcript_id "gnl|WGS:JAAVVJ|G4P62_T016404"; product "transcript variant X4"; protein_id "KAF7207818.1"; exon_number "10";
CM025021.1	Genbank	transcript	29518733	29634304	.	+	.	gene_id "G4P62_009968"; transcript_id "gnl|WGS:JAAVVJ|G4P62_T016407"; gbkey "mRNA"; locus_tag "G4P62_009968"; note "transcript variant X2"; orig_protein_id "gnl|WGS:JAAVVJ|G4P62_P016407"; orig_transcript_id "gnl|WGS:JAAVVJ|G4P62_T016407"; product "protein bassoon-like"; transcript_biotype "mRNA";
CM025021.1	Genbank	exon	29518733	29519072	.	+	.	gene_id "G4P62_009968"; transcript_id "gnl|WGS:JAAVVJ|G4P62_T016407"; locus_tag "G4P62_009968"; note "transcript variant X2"; orig_protein_id "gnl|WGS:JAAVVJ|G4P62_P016407"; orig_transcript_id "gnl|WGS:JAAVVJ|G4P62_T016407"; product "protein bassoon-like"; transcript_biotype "mRNA"; exon_number "1";
CM025021.1	Genbank	exon	29531566	29531947	.	+	.	gene_id "G4P62_009968"; transcript_id "gnl|WGS:JAAVVJ|G4P62_T016407"; locus_tag "G4P62_009968"; note "transcript variant X2"; orig_protein_id "gnl|WGS:JAAVVJ|G4P62_P016407"; orig_transcript_id "gnl|WGS:JAAVVJ|G4P62_T016407"; product "protein bassoon-like"; transcript_biotype "mRNA"; exon_number "2";
CM025021.1	Genbank	exon	29557236	29558024	.	+	.	gene_id "G4P62_009968"; transcript_id "gnl|WGS:JAAVVJ|G4P62_T016407"; locus_tag "G4P62_009968"; note "transcript variant X2"; orig_protein_id "gnl|WGS:JAAVVJ|G4P62_P016407"; orig_transcript_id "gnl|WGS:JAAVVJ|G4P62_T016407"; product "protein bassoon-like"; transcript_biotype "mRNA"; exon_number "3";
CM025021.1	Genbank	exon	29615333	29616112	.	+	.	gene_id "G4P62_009968"; transcript_id "gnl|WGS:JAAVVJ|G4P62_T016407"; locus_tag "G4P62_009968"; note "transcript variant X2"; orig_protein_id "gnl|WGS:JAAVVJ|G4P62_P016407"; orig_transcript_id "gnl|WGS:JAAVVJ|G4P62_T016407"; product "protein bassoon-like"; transcript_biotype "mRNA"; exon_number "4";
CM025021.1	Genbank	exon	29618342	29624674	.	+	.	gene_id "G4P62_009968"; transcript_id "gnl|WGS:JAAVVJ|G4P62_T016407"; locus_tag "G4P62_009968"; note "transcript variant X2"; orig_protein_id "gnl|WGS:JAAVVJ|G4P62_P016407"; orig_transcript_id "gnl|WGS:JAAVVJ|G4P62_T016407"; product "protein bassoon-like"; transcript_biotype "mRNA"; exon_number "5";
CM025021.1	Genbank	exon	29626675	29628751	.	+	.	gene_id "G4P62_009968"; transcript_id "gnl|WGS:JAAVVJ|G4P62_T016407"; locus_tag "G4P62_009968"; note "transcript variant X2"; orig_protein_id "gnl|WGS:JAAVVJ|G4P62_P016407"; orig_transcript_id "gnl|WGS:JAAVVJ|G4P62_T016407"; product "protein bassoon-like"; transcript_biotype "mRNA"; exon_number "6";
CM025021.1	Genbank	exon	29629088	29629917	.	+	.	gene_id "G4P62_009968"; transcript_id "gnl|WGS:JAAVVJ|G4P62_T016407"; locus_tag "G4P62_009968"; note "transcript variant X2"; orig_protein_id "gnl|WGS:JAAVVJ|G4P62_P016407"; orig_transcript_id "gnl|WGS:JAAVVJ|G4P62_T016407"; product "protein bassoon-like"; transcript_biotype "mRNA"; exon_number "7";
CM025021.1	Genbank	exon	29630937	29631048	.	+	.	gene_id "G4P62_009968"; transcript_id "gnl|WGS:JAAVVJ|G4P62_T016407"; locus_tag "G4P62_009968"; note "transcript variant X2"; orig_protein_id "gnl|WGS:JAAVVJ|G4P62_P016407"; orig_transcript_id "gnl|WGS:JAAVVJ|G4P62_T016407"; product "protein bassoon-like"; transcript_biotype "mRNA"; exon_number "8";
CM025021.1	Genbank	exon	29631126	29631272	.	+	.	gene_id "G4P62_009968"; transcript_id "gnl|WGS:JAAVVJ|G4P62_T016407"; locus_tag "G4P62_009968"; note "transcript variant X2"; orig_protein_id "gnl|WGS:JAAVVJ|G4P62_P016407"; orig_transcript_id "gnl|WGS:JAAVVJ|G4P62_T016407"; product "protein bassoon-like"; transcript_biotype "mRNA"; exon_number "9";
CM025021.1	Genbank	exon	29631356	29631411	.	+	.	gene_id "G4P62_009968"; transcript_id "gnl|WGS:JAAVVJ|G4P62_T016407"; locus_tag "G4P62_009968"; note "transcript variant X2"; orig_protein_id "gnl|WGS:JAAVVJ|G4P62_P016407"; orig_transcript_id "gnl|WGS:JAAVVJ|G4P62_T016407"; product "protein bassoon-like"; transcript_biotype "mRNA"; exon_number "10";
CM025021.1	Genbank	exon	29631591	29631708	.	+	.	gene_id "G4P62_009968"; transcript_id "gnl|WGS:JAAVVJ|G4P62_T016407"; locus_tag "G4P62_009968"; note "transcript variant X2"; orig_protein_id "gnl|WGS:JAAVVJ|G4P62_P016407"; orig_transcript_id "gnl|WGS:JAAVVJ|G4P62_T016407"; product "protein bassoon-like"; transcript_biotype "mRNA"; exon_number "11";
CM025021.1	Genbank	exon	29631947	29632080	.	+	.	gene_id "G4P62_009968"; transcript_id "gnl|WGS:JAAVVJ|G4P62_T016407"; locus_tag "G4P62_009968"; note "transcript variant X2"; orig_protein_id "gnl|WGS:JAAVVJ|G4P62_P016407"; orig_transcript_id "gnl|WGS:JAAVVJ|G4P62_T016407"; product "protein bassoon-like"; transcript_biotype "mRNA"; exon_number "12";
CM025021.1	Genbank	exon	29634016	29634304	.	+	.	gene_id "G4P62_009968"; transcript_id "gnl|WGS:JAAVVJ|G4P62_T016407"; locus_tag "G4P62_009968"; note "transcript variant X2"; orig_protein_id "gnl|WGS:JAAVVJ|G4P62_P016407"; orig_transcript_id "gnl|WGS:JAAVVJ|G4P62_T016407"; product "protein bassoon-like"; transcript_biotype "mRNA"; exon_number "13";
CM025021.1	Genbank	CDS	29518894	29519072	.	+	0	gene_id "G4P62_009968"; transcript_id "gnl|WGS:JAAVVJ|G4P62_T016407"; gbkey "CDS"; locus_tag "G4P62_009968"; orig_transcript_id "gnl|WGS:JAAVVJ|G4P62_T016407"; product "transcript variant X2"; protein_id "KAF7207821.1"; exon_number "1";
CM025021.1	Genbank	CDS	29531566	29531947	.	+	1	gene_id "G4P62_009968"; transcript_id "gnl|WGS:JAAVVJ|G4P62_T016407"; gbkey "CDS"; locus_tag "G4P62_009968"; orig_transcript_id "gnl|WGS:JAAVVJ|G4P62_T016407"; product "transcript variant X2"; protein_id "KAF7207821.1"; exon_number "2";
CM025021.1	Genbank	CDS	29557236	29558024	.	+	0	gene_id "G4P62_009968"; transcript_id "gnl|WGS:JAAVVJ|G4P62_T016407"; gbkey "CDS"; locus_tag "G4P62_009968"; orig_transcript_id "gnl|WGS:JAAVVJ|G4P62_T016407"; product "transcript variant X2"; protein_id "KAF7207821.1"; exon_number "3";
CM025021.1	Genbank	CDS	29615333	29616112	.	+	0	gene_id "G4P62_009968"; transcript_id "gnl|WGS:JAAVVJ|G4P62_T016407"; gbkey "CDS"; locus_tag "G4P62_009968"; orig_transcript_id "gnl|WGS:JAAVVJ|G4P62_T016407"; product "transcript variant X2"; protein_id "KAF7207821.1"; exon_number "4";
CM025021.1	Genbank	CDS	29618342	29624674	.	+	0	gene_id "G4P62_009968"; transcript_id "gnl|WGS:JAAVVJ|G4P62_T016407"; gbkey "CDS"; locus_tag "G4P62_009968"; orig_transcript_id "gnl|WGS:JAAVVJ|G4P62_T016407"; product "transcript variant X2"; protein_id "KAF7207821.1"; exon_number "5";
CM025021.1	Genbank	CDS	29626675	29628751	.	+	0	gene_id "G4P62_009968"; transcript_id "gnl|WGS:JAAVVJ|G4P62_T016407"; gbkey "CDS"; locus_tag "G4P62_009968"; orig_transcript_id "gnl|WGS:JAAVVJ|G4P62_T016407"; product "transcript variant X2"; protein_id "KAF7207821.1"; exon_number "6";
CM025021.1	Genbank	CDS	29629088	29629917	.	+	2	gene_id "G4P62_009968"; transcript_id "gnl|WGS:JAAVVJ|G4P62_T016407"; gbkey "CDS"; locus_tag "G4P62_009968"; orig_transcript_id "gnl|WGS:JAAVVJ|G4P62_T016407"; product "transcript variant X2"; protein_id "KAF7207821.1"; exon_number "7";
CM025021.1	Genbank	CDS	29630937	29631048	.	+	0	gene_id "G4P62_009968"; transcript_id "gnl|WGS:JAAVVJ|G4P62_T016407"; gbkey "CDS"; locus_tag "G4P62_009968"; orig_transcript_id "gnl|WGS:JAAVVJ|G4P62_T016407"; product "transcript variant X2"; protein_id "KAF7207821.1"; exon_number "8";
CM025021.1	Genbank	CDS	29631126	29631272	.	+	2	gene_id "G4P62_009968"; transcript_id "gnl|WGS:JAAVVJ|G4P62_T016407"; gbkey "CDS"; locus_tag "G4P62_009968"; orig_transcript_id "gnl|WGS:JAAVVJ|G4P62_T016407"; product "transcript variant X2"; protein_id "KAF7207821.1"; exon_number "9";
CM025021.1	Genbank	CDS	29631356	29631393	.	+	2	gene_id "G4P62_009968"; transcript_id "gnl|WGS:JAAVVJ|G4P62_T016407"; gbkey "CDS"; locus_tag "G4P62_009968"; orig_transcript_id "gnl|WGS:JAAVVJ|G4P62_T016407"; product "transcript variant X2"; protein_id "KAF7207821.1"; exon_number "10";
CM025021.1	Genbank	start_codon	29518894	29518896	.	+	0	gene_id "G4P62_009968"; transcript_id "gnl|WGS:JAAVVJ|G4P62_T016407"; gbkey "CDS"; locus_tag "G4P62_009968"; orig_transcript_id "gnl|WGS:JAAVVJ|G4P62_T016407"; product "transcript variant X2"; protein_id "KAF7207821.1"; exon_number "1";
CM025021.1	Genbank	stop_codon	29631394	29631396	.	+	0	gene_id "G4P62_009968"; transcript_id "gnl|WGS:JAAVVJ|G4P62_T016407"; gbkey "CDS"; locus_tag "G4P62_009968"; orig_transcript_id "gnl|WGS:JAAVVJ|G4P62_T016407"; product "transcript variant X2"; protein_id "KAF7207821.1"; exon_number "10";
CM025021.1	Genbank	transcript	29518733	29634304	.	+	.	gene_id "G4P62_009968"; transcript_id "gnl|WGS:JAAVVJ|G4P62_T016406"; gbkey "mRNA"; locus_tag "G4P62_009968"; note "transcript variant X3"; orig_protein_id "gnl|WGS:JAAVVJ|G4P62_P016406"; orig_transcript_id "gnl|WGS:JAAVVJ|G4P62_T016406"; product "protein bassoon-like"; transcript_biotype "mRNA";
CM025021.1	Genbank	exon	29518733	29519072	.	+	.	gene_id "G4P62_009968"; transcript_id "gnl|WGS:JAAVVJ|G4P62_T016406"; locus_tag "G4P62_009968"; note "transcript variant X3"; orig_protein_id "gnl|WGS:JAAVVJ|G4P62_P016406"; orig_transcript_id "gnl|WGS:JAAVVJ|G4P62_T016406"; product "protein bassoon-like"; transcript_biotype "mRNA"; exon_number "1";
CM025021.1	Genbank	exon	29531566	29531947	.	+	.	gene_id "G4P62_009968"; transcript_id "gnl|WGS:JAAVVJ|G4P62_T016406"; locus_tag "G4P62_009968"; note "transcript variant X3"; orig_protein_id "gnl|WGS:JAAVVJ|G4P62_P016406"; orig_transcript_id "gnl|WGS:JAAVVJ|G4P62_T016406"; product "protein bassoon-like"; transcript_biotype "mRNA"; exon_number "2";
CM025021.1	Genbank	exon	29557236	29558024	.	+	.	gene_id "G4P62_009968"; transcript_id "gnl|WGS:JAAVVJ|G4P62_T016406"; locus_tag "G4P62_009968"; note "transcript variant X3"; orig_protein_id "gnl|WGS:JAAVVJ|G4P62_P016406"; orig_transcript_id "gnl|WGS:JAAVVJ|G4P62_T016406"; product "protein bassoon-like"; transcript_biotype "mRNA"; exon_number "3";
CM025021.1	Genbank	exon	29615333	29616112	.	+	.	gene_id "G4P62_009968"; transcript_id "gnl|WGS:JAAVVJ|G4P62_T016406"; locus_tag "G4P62_009968"; note "transcript variant X3"; orig_protein_id "gnl|WGS:JAAVVJ|G4P62_P016406"; orig_transcript_id "gnl|WGS:JAAVVJ|G4P62_T016406"; product "protein bassoon-like"; transcript_biotype "mRNA"; exon_number "4";
CM025021.1	Genbank	exon	29618342	29624674	.	+	.	gene_id "G4P62_009968"; transcript_id "gnl|WGS:JAAVVJ|G4P62_T016406"; locus_tag "G4P62_009968"; note "transcript variant X3"; orig_protein_id "gnl|WGS:JAAVVJ|G4P62_P016406"; orig_transcript_id "gnl|WGS:JAAVVJ|G4P62_T016406"; product "protein bassoon-like"; transcript_biotype "mRNA"; exon_number "5";
CM025021.1	Genbank	exon	29626675	29628751	.	+	.	gene_id "G4P62_009968"; transcript_id "gnl|WGS:JAAVVJ|G4P62_T016406"; locus_tag "G4P62_009968"; note "transcript variant X3"; orig_protein_id "gnl|WGS:JAAVVJ|G4P62_P016406"; orig_transcript_id "gnl|WGS:JAAVVJ|G4P62_T016406"; product "protein bassoon-like"; transcript_biotype "mRNA"; exon_number "6";
CM025021.1	Genbank	exon	29629088	29629917	.	+	.	gene_id "G4P62_009968"; transcript_id "gnl|WGS:JAAVVJ|G4P62_T016406"; locus_tag "G4P62_009968"; note "transcript variant X3"; orig_protein_id "gnl|WGS:JAAVVJ|G4P62_P016406"; orig_transcript_id "gnl|WGS:JAAVVJ|G4P62_T016406"; product "protein bassoon-like"; transcript_biotype "mRNA"; exon_number "7";
CM025021.1	Genbank	exon	29630937	29631048	.	+	.	gene_id "G4P62_009968"; transcript_id "gnl|WGS:JAAVVJ|G4P62_T016406"; locus_tag "G4P62_009968"; note "transcript variant X3"; orig_protein_id "gnl|WGS:JAAVVJ|G4P62_P016406"; orig_transcript_id "gnl|WGS:JAAVVJ|G4P62_T016406"; product "protein bassoon-like"; transcript_biotype "mRNA"; exon_number "8";
CM025021.1	Genbank	exon	29631126	29631272	.	+	.	gene_id "G4P62_009968"; transcript_id "gnl|WGS:JAAVVJ|G4P62_T016406"; locus_tag "G4P62_009968"; note "transcript variant X3"; orig_protein_id "gnl|WGS:JAAVVJ|G4P62_P016406"; orig_transcript_id "gnl|WGS:JAAVVJ|G4P62_T016406"; product "protein bassoon-like"; transcript_biotype "mRNA"; exon_number "9";
CM025021.1	Genbank	exon	29631356	29631411	.	+	.	gene_id "G4P62_009968"; transcript_id "gnl|WGS:JAAVVJ|G4P62_T016406"; locus_tag "G4P62_009968"; note "transcript variant X3"; orig_protein_id "gnl|WGS:JAAVVJ|G4P62_P016406"; orig_transcript_id "gnl|WGS:JAAVVJ|G4P62_T016406"; product "protein bassoon-like"; transcript_biotype "mRNA"; exon_number "10";
CM025021.1	Genbank	exon	29631591	29631704	.	+	.	gene_id "G4P62_009968"; transcript_id "gnl|WGS:JAAVVJ|G4P62_T016406"; locus_tag "G4P62_009968"; note "transcript variant X3"; orig_protein_id "gnl|WGS:JAAVVJ|G4P62_P016406"; orig_transcript_id "gnl|WGS:JAAVVJ|G4P62_T016406"; product "protein bassoon-like"; transcript_biotype "mRNA"; exon_number "11";
CM025021.1	Genbank	exon	29631947	29632156	.	+	.	gene_id "G4P62_009968"; transcript_id "gnl|WGS:JAAVVJ|G4P62_T016406"; locus_tag "G4P62_009968"; note "transcript variant X3"; orig_protein_id "gnl|WGS:JAAVVJ|G4P62_P016406"; orig_transcript_id "gnl|WGS:JAAVVJ|G4P62_T016406"; product "protein bassoon-like"; transcript_biotype "mRNA"; exon_number "12";
CM025021.1	Genbank	exon	29634016	29634304	.	+	.	gene_id "G4P62_009968"; transcript_id "gnl|WGS:JAAVVJ|G4P62_T016406"; locus_tag "G4P62_009968"; note "transcript variant X3"; orig_protein_id "gnl|WGS:JAAVVJ|G4P62_P016406"; orig_transcript_id "gnl|WGS:JAAVVJ|G4P62_T016406"; product "protein bassoon-like"; transcript_biotype "mRNA"; exon_number "13";
CM025021.1	Genbank	CDS	29518894	29519072	.	+	0	gene_id "G4P62_009968"; transcript_id "gnl|WGS:JAAVVJ|G4P62_T016406"; gbkey "CDS"; locus_tag "G4P62_009968"; orig_transcript_id "gnl|WGS:JAAVVJ|G4P62_T016406"; product "transcript variant X3"; protein_id "KAF7207820.1"; exon_number "1";
CM025021.1	Genbank	CDS	29531566	29531947	.	+	1	gene_id "G4P62_009968"; transcript_id "gnl|WGS:JAAVVJ|G4P62_T016406"; gbkey "CDS"; locus_tag "G4P62_009968"; orig_transcript_id "gnl|WGS:JAAVVJ|G4P62_T016406"; product "transcript variant X3"; protein_id "KAF7207820.1"; exon_number "2";
CM025021.1	Genbank	CDS	29557236	29558024	.	+	0	gene_id "G4P62_009968"; transcript_id "gnl|WGS:JAAVVJ|G4P62_T016406"; gbkey "CDS"; locus_tag "G4P62_009968"; orig_transcript_id "gnl|WGS:JAAVVJ|G4P62_T016406"; product "transcript variant X3"; protein_id "KAF7207820.1"; exon_number "3";
CM025021.1	Genbank	CDS	29615333	29616112	.	+	0	gene_id "G4P62_009968"; transcript_id "gnl|WGS:JAAVVJ|G4P62_T016406"; gbkey "CDS"; locus_tag "G4P62_009968"; orig_transcript_id "gnl|WGS:JAAVVJ|G4P62_T016406"; product "transcript variant X3"; protein_id "KAF7207820.1"; exon_number "4";
CM025021.1	Genbank	CDS	29618342	29624674	.	+	0	gene_id "G4P62_009968"; transcript_id "gnl|WGS:JAAVVJ|G4P62_T016406"; gbkey "CDS"; locus_tag "G4P62_009968"; orig_transcript_id "gnl|WGS:JAAVVJ|G4P62_T016406"; product "transcript variant X3"; protein_id "KAF7207820.1"; exon_number "5";
CM025021.1	Genbank	CDS	29626675	29628751	.	+	0	gene_id "G4P62_009968"; transcript_id "gnl|WGS:JAAVVJ|G4P62_T016406"; gbkey "CDS"; locus_tag "G4P62_009968"; orig_transcript_id "gnl|WGS:JAAVVJ|G4P62_T016406"; product "transcript variant X3"; protein_id "KAF7207820.1"; exon_number "6";
CM025021.1	Genbank	CDS	29629088	29629917	.	+	2	gene_id "G4P62_009968"; transcript_id "gnl|WGS:JAAVVJ|G4P62_T016406"; gbkey "CDS"; locus_tag "G4P62_009968"; orig_transcript_id "gnl|WGS:JAAVVJ|G4P62_T016406"; product "transcript variant X3"; protein_id "KAF7207820.1"; exon_number "7";
CM025021.1	Genbank	CDS	29630937	29631048	.	+	0	gene_id "G4P62_009968"; transcript_id "gnl|WGS:JAAVVJ|G4P62_T016406"; gbkey "CDS"; locus_tag "G4P62_009968"; orig_transcript_id "gnl|WGS:JAAVVJ|G4P62_T016406"; product "transcript variant X3"; protein_id "KAF7207820.1"; exon_number "8";
CM025021.1	Genbank	CDS	29631126	29631272	.	+	2	gene_id "G4P62_009968"; transcript_id "gnl|WGS:JAAVVJ|G4P62_T016406"; gbkey "CDS"; locus_tag "G4P62_009968"; orig_transcript_id "gnl|WGS:JAAVVJ|G4P62_T016406"; product "transcript variant X3"; protein_id "KAF7207820.1"; exon_number "9";
CM025021.1	Genbank	CDS	29631356	29631393	.	+	2	gene_id "G4P62_009968"; transcript_id "gnl|WGS:JAAVVJ|G4P62_T016406"; gbkey "CDS"; locus_tag "G4P62_009968"; orig_transcript_id "gnl|WGS:JAAVVJ|G4P62_T016406"; product "transcript variant X3"; protein_id "KAF7207820.1"; exon_number "10";
CM025021.1	Genbank	start_codon	29518894	29518896	.	+	0	gene_id "G4P62_009968"; transcript_id "gnl|WGS:JAAVVJ|G4P62_T016406"; gbkey "CDS"; locus_tag "G4P62_009968"; orig_transcript_id "gnl|WGS:JAAVVJ|G4P62_T016406"; product "transcript variant X3"; protein_id "KAF7207820.1"; exon_number "1";
CM025021.1	Genbank	stop_codon	29631394	29631396	.	+	0	gene_id "G4P62_009968"; transcript_id "gnl|WGS:JAAVVJ|G4P62_T016406"; gbkey "CDS"; locus_tag "G4P62_009968"; orig_transcript_id "gnl|WGS:JAAVVJ|G4P62_T016406"; product "transcript variant X3"; protein_id "KAF7207820.1"; exon_number "10";
CM025021.1	Genbank	transcript	29518733	29634304	.	+	.	gene_id "G4P62_009968"; transcript_id "gnl|WGS:JAAVVJ|G4P62_T016405"; gbkey "mRNA"; locus_tag "G4P62_009968"; note "transcript variant X1"; orig_protein_id "gnl|WGS:JAAVVJ|G4P62_P016405"; orig_transcript_id "gnl|WGS:JAAVVJ|G4P62_T016405"; product "protein bassoon-like"; transcript_biotype "mRNA";
CM025021.1	Genbank	exon	29518733	29519072	.	+	.	gene_id "G4P62_009968"; transcript_id "gnl|WGS:JAAVVJ|G4P62_T016405"; locus_tag "G4P62_009968"; note "transcript variant X1"; orig_protein_id "gnl|WGS:JAAVVJ|G4P62_P016405"; orig_transcript_id "gnl|WGS:JAAVVJ|G4P62_T016405"; product "protein bassoon-like"; transcript_biotype "mRNA"; exon_number "1";
CM025021.1	Genbank	exon	29531566	29531947	.	+	.	gene_id "G4P62_009968"; transcript_id "gnl|WGS:JAAVVJ|G4P62_T016405"; locus_tag "G4P62_009968"; note "transcript variant X1"; orig_protein_id "gnl|WGS:JAAVVJ|G4P62_P016405"; orig_transcript_id "gnl|WGS:JAAVVJ|G4P62_T016405"; product "protein bassoon-like"; transcript_biotype "mRNA"; exon_number "2";
CM025021.1	Genbank	exon	29557236	29558024	.	+	.	gene_id "G4P62_009968"; transcript_id "gnl|WGS:JAAVVJ|G4P62_T016405"; locus_tag "G4P62_009968"; note "transcript variant X1"; orig_protein_id "gnl|WGS:JAAVVJ|G4P62_P016405"; orig_transcript_id "gnl|WGS:JAAVVJ|G4P62_T016405"; product "protein bassoon-like"; transcript_biotype "mRNA"; exon_number "3";
CM025021.1	Genbank	exon	29615333	29616112	.	+	.	gene_id "G4P62_009968"; transcript_id "gnl|WGS:JAAVVJ|G4P62_T016405"; locus_tag "G4P62_009968"; note "transcript variant X1"; orig_protein_id "gnl|WGS:JAAVVJ|G4P62_P016405"; orig_transcript_id "gnl|WGS:JAAVVJ|G4P62_T016405"; product "protein bassoon-like"; transcript_biotype "mRNA"; exon_number "4";
CM025021.1	Genbank	exon	29618342	29624674	.	+	.	gene_id "G4P62_009968"; transcript_id "gnl|WGS:JAAVVJ|G4P62_T016405"; locus_tag "G4P62_009968"; note "transcript variant X1"; orig_protein_id "gnl|WGS:JAAVVJ|G4P62_P016405"; orig_transcript_id "gnl|WGS:JAAVVJ|G4P62_T016405"; product "protein bassoon-like"; transcript_biotype "mRNA"; exon_number "5";
CM025021.1	Genbank	exon	29626675	29628751	.	+	.	gene_id "G4P62_009968"; transcript_id "gnl|WGS:JAAVVJ|G4P62_T016405"; locus_tag "G4P62_009968"; note "transcript variant X1"; orig_protein_id "gnl|WGS:JAAVVJ|G4P62_P016405"; orig_transcript_id "gnl|WGS:JAAVVJ|G4P62_T016405"; product "protein bassoon-like"; transcript_biotype "mRNA"; exon_number "6";
CM025021.1	Genbank	exon	29629088	29629917	.	+	.	gene_id "G4P62_009968"; transcript_id "gnl|WGS:JAAVVJ|G4P62_T016405"; locus_tag "G4P62_009968"; note "transcript variant X1"; orig_protein_id "gnl|WGS:JAAVVJ|G4P62_P016405"; orig_transcript_id "gnl|WGS:JAAVVJ|G4P62_T016405"; product "protein bassoon-like"; transcript_biotype "mRNA"; exon_number "7";
CM025021.1	Genbank	exon	29630937	29631048	.	+	.	gene_id "G4P62_009968"; transcript_id "gnl|WGS:JAAVVJ|G4P62_T016405"; locus_tag "G4P62_009968"; note "transcript variant X1"; orig_protein_id "gnl|WGS:JAAVVJ|G4P62_P016405"; orig_transcript_id "gnl|WGS:JAAVVJ|G4P62_T016405"; product "protein bassoon-like"; transcript_biotype "mRNA"; exon_number "8";
CM025021.1	Genbank	exon	29631126	29631272	.	+	.	gene_id "G4P62_009968"; transcript_id "gnl|WGS:JAAVVJ|G4P62_T016405"; locus_tag "G4P62_009968"; note "transcript variant X1"; orig_protein_id "gnl|WGS:JAAVVJ|G4P62_P016405"; orig_transcript_id "gnl|WGS:JAAVVJ|G4P62_T016405"; product "protein bassoon-like"; transcript_biotype "mRNA"; exon_number "9";
CM025021.1	Genbank	exon	29631356	29631411	.	+	.	gene_id "G4P62_009968"; transcript_id "gnl|WGS:JAAVVJ|G4P62_T016405"; locus_tag "G4P62_009968"; note "transcript variant X1"; orig_protein_id "gnl|WGS:JAAVVJ|G4P62_P016405"; orig_transcript_id "gnl|WGS:JAAVVJ|G4P62_T016405"; product "protein bassoon-like"; transcript_biotype "mRNA"; exon_number "10";
CM025021.1	Genbank	exon	29631591	29631704	.	+	.	gene_id "G4P62_009968"; transcript_id "gnl|WGS:JAAVVJ|G4P62_T016405"; locus_tag "G4P62_009968"; note "transcript variant X1"; orig_protein_id "gnl|WGS:JAAVVJ|G4P62_P016405"; orig_transcript_id "gnl|WGS:JAAVVJ|G4P62_T016405"; product "protein bassoon-like"; transcript_biotype "mRNA"; exon_number "11";
CM025021.1	Genbank	exon	29631947	29632080	.	+	.	gene_id "G4P62_009968"; transcript_id "gnl|WGS:JAAVVJ|G4P62_T016405"; locus_tag "G4P62_009968"; note "transcript variant X1"; orig_protein_id "gnl|WGS:JAAVVJ|G4P62_P016405"; orig_transcript_id "gnl|WGS:JAAVVJ|G4P62_T016405"; product "protein bassoon-like"; transcript_biotype "mRNA"; exon_number "12";
CM025021.1	Genbank	exon	29634016	29634304	.	+	.	gene_id "G4P62_009968"; transcript_id "gnl|WGS:JAAVVJ|G4P62_T016405"; locus_tag "G4P62_009968"; note "transcript variant X1"; orig_protein_id "gnl|WGS:JAAVVJ|G4P62_P016405"; orig_transcript_id "gnl|WGS:JAAVVJ|G4P62_T016405"; product "protein bassoon-like"; transcript_biotype "mRNA"; exon_number "13";
CM025021.1	Genbank	CDS	29518894	29519072	.	+	0	gene_id "G4P62_009968"; transcript_id "gnl|WGS:JAAVVJ|G4P62_T016405"; gbkey "CDS"; locus_tag "G4P62_009968"; orig_transcript_id "gnl|WGS:JAAVVJ|G4P62_T016405"; product "transcript variant X1"; protein_id "KAF7207819.1"; exon_number "1";
CM025021.1	Genbank	CDS	29531566	29531947	.	+	1	gene_id "G4P62_009968"; transcript_id "gnl|WGS:JAAVVJ|G4P62_T016405"; gbkey "CDS"; locus_tag "G4P62_009968"; orig_transcript_id "gnl|WGS:JAAVVJ|G4P62_T016405"; product "transcript variant X1"; protein_id "KAF7207819.1"; exon_number "2";
CM025021.1	Genbank	CDS	29557236	29558024	.	+	0	gene_id "G4P62_009968"; transcript_id "gnl|WGS:JAAVVJ|G4P62_T016405"; gbkey "CDS"; locus_tag "G4P62_009968"; orig_transcript_id "gnl|WGS:JAAVVJ|G4P62_T016405"; product "transcript variant X1"; protein_id "KAF7207819.1"; exon_number "3";
CM025021.1	Genbank	CDS	29615333	29616112	.	+	0	gene_id "G4P62_009968"; transcript_id "gnl|WGS:JAAVVJ|G4P62_T016405"; gbkey "CDS"; locus_tag "G4P62_009968"; orig_transcript_id "gnl|WGS:JAAVVJ|G4P62_T016405"; product "transcript variant X1"; protein_id "KAF7207819.1"; exon_number "4";
CM025021.1	Genbank	CDS	29618342	29624674	.	+	0	gene_id "G4P62_009968"; transcript_id "gnl|WGS:JAAVVJ|G4P62_T016405"; gbkey "CDS"; locus_tag "G4P62_009968"; orig_transcript_id "gnl|WGS:JAAVVJ|G4P62_T016405"; product "transcript variant X1"; protein_id "KAF7207819.1"; exon_number "5";
CM025021.1	Genbank	CDS	29626675	29628751	.	+	0	gene_id "G4P62_009968"; transcript_id "gnl|WGS:JAAVVJ|G4P62_T016405"; gbkey "CDS"; locus_tag "G4P62_009968"; orig_transcript_id "gnl|WGS:JAAVVJ|G4P62_T016405"; product "transcript variant X1"; protein_id "KAF7207819.1"; exon_number "6";
CM025021.1	Genbank	CDS	29629088	29629917	.	+	2	gene_id "G4P62_009968"; transcript_id "gnl|WGS:JAAVVJ|G4P62_T016405"; gbkey "CDS"; locus_tag "G4P62_009968"; orig_transcript_id "gnl|WGS:JAAVVJ|G4P62_T016405"; product "transcript variant X1"; protein_id "KAF7207819.1"; exon_number "7";
CM025021.1	Genbank	CDS	29630937	29631048	.	+	0	gene_id "G4P62_009968"; transcript_id "gnl|WGS:JAAVVJ|G4P62_T016405"; gbkey "CDS"; locus_tag "G4P62_009968"; orig_transcript_id "gnl|WGS:JAAVVJ|G4P62_T016405"; product "transcript variant X1"; protein_id "KAF7207819.1"; exon_number "8";
CM025021.1	Genbank	CDS	29631126	29631272	.	+	2	gene_id "G4P62_009968"; transcript_id "gnl|WGS:JAAVVJ|G4P62_T016405"; gbkey "CDS"; locus_tag "G4P62_009968"; orig_transcript_id "gnl|WGS:JAAVVJ|G4P62_T016405"; product "transcript variant X1"; protein_id "KAF7207819.1"; exon_number "9";
CM025021.1	Genbank	CDS	29631356	29631393	.	+	2	gene_id "G4P62_009968"; transcript_id "gnl|WGS:JAAVVJ|G4P62_T016405"; gbkey "CDS"; locus_tag "G4P62_009968"; orig_transcript_id "gnl|WGS:JAAVVJ|G4P62_T016405"; product "transcript variant X1"; protein_id "KAF7207819.1"; exon_number "10";
CM025021.1	Genbank	start_codon	29518894	29518896	.	+	0	gene_id "G4P62_009968"; transcript_id "gnl|WGS:JAAVVJ|G4P62_T016405"; gbkey "CDS"; locus_tag "G4P62_009968"; orig_transcript_id "gnl|WGS:JAAVVJ|G4P62_T016405"; product "transcript variant X1"; protein_id "KAF7207819.1"; exon_number "1";
CM025021.1	Genbank	stop_codon	29631394	29631396	.	+	0	gene_id "G4P62_009968"; transcript_id "gnl|WGS:JAAVVJ|G4P62_T016405"; gbkey "CDS"; locus_tag "G4P62_009968"; orig_transcript_id "gnl|WGS:JAAVVJ|G4P62_T016405"; product "transcript variant X1"; protein_id "KAF7207819.1"; exon_number "10";
CM025021.1	Genbank	gene	29646777	29715763	.	+	.	gene_id "G4P62_009967"; transcript_id ""; description "ERC protein 2-like isoform X3"; gbkey "Gene"; gene_biotype "protein_coding"; locus_tag "G4P62_009967"; note "LOC107385128";
CM025021.1	Genbank	transcript	29646779	29715763	.	+	.	gene_id "G4P62_009967"; transcript_id "gnl|WGS:JAAVVJ|G4P62_T016403"; gbkey "mRNA"; locus_tag "G4P62_009967"; note "transcript variant X2"; orig_protein_id "gnl|WGS:JAAVVJ|G4P62_P016403"; orig_transcript_id "gnl|WGS:JAAVVJ|G4P62_T016403"; product "ERC protein 2-like"; transcript_biotype "mRNA";
CM025021.1	Genbank	exon	29646779	29646945	.	+	.	gene_id "G4P62_009967"; transcript_id "gnl|WGS:JAAVVJ|G4P62_T016403"; locus_tag "G4P62_009967"; note "transcript variant X2"; orig_protein_id "gnl|WGS:JAAVVJ|G4P62_P016403"; orig_transcript_id "gnl|WGS:JAAVVJ|G4P62_T016403"; product "ERC protein 2-like"; transcript_biotype "mRNA"; exon_number "1";
CM025021.1	Genbank	exon	29661322	29662122	.	+	.	gene_id "G4P62_009967"; transcript_id "gnl|WGS:JAAVVJ|G4P62_T016403"; locus_tag "G4P62_009967"; note "transcript variant X2"; orig_protein_id "gnl|WGS:JAAVVJ|G4P62_P016403"; orig_transcript_id "gnl|WGS:JAAVVJ|G4P62_T016403"; product "ERC protein 2-like"; transcript_biotype "mRNA"; exon_number "2";
CM025021.1	Genbank	exon	29675287	29675745	.	+	.	gene_id "G4P62_009967"; transcript_id "gnl|WGS:JAAVVJ|G4P62_T016403"; locus_tag "G4P62_009967"; note "transcript variant X2"; orig_protein_id "gnl|WGS:JAAVVJ|G4P62_P016403"; orig_transcript_id "gnl|WGS:JAAVVJ|G4P62_T016403"; product "ERC protein 2-like"; transcript_biotype "mRNA"; exon_number "3";
CM025021.1	Genbank	exon	29675978	29676052	.	+	.	gene_id "G4P62_009967"; transcript_id "gnl|WGS:JAAVVJ|G4P62_T016403"; locus_tag "G4P62_009967"; note "transcript variant X2"; orig_protein_id "gnl|WGS:JAAVVJ|G4P62_P016403"; orig_transcript_id "gnl|WGS:JAAVVJ|G4P62_T016403"; product "ERC protein 2-like"; transcript_biotype "mRNA"; exon_number "4";
CM025021.1	Genbank	exon	29680399	29680554	.	+	.	gene_id "G4P62_009967"; transcript_id "gnl|WGS:JAAVVJ|G4P62_T016403"; locus_tag "G4P62_009967"; note "transcript variant X2"; orig_protein_id "gnl|WGS:JAAVVJ|G4P62_P016403"; orig_transcript_id "gnl|WGS:JAAVVJ|G4P62_T016403"; product "ERC protein 2-like"; transcript_biotype "mRNA"; exon_number "5";
CM025021.1	Genbank	exon	29681158	29681325	.	+	.	gene_id "G4P62_009967"; transcript_id "gnl|WGS:JAAVVJ|G4P62_T016403"; locus_tag "G4P62_009967"; note "transcript variant X2"; orig_protein_id "gnl|WGS:JAAVVJ|G4P62_P016403"; orig_transcript_id "gnl|WGS:JAAVVJ|G4P62_T016403"; product "ERC protein 2-like"; transcript_biotype "mRNA"; exon_number "6";
CM025021.1	Genbank	exon	29685818	29685985	.	+	.	gene_id "G4P62_009967"; transcript_id "gnl|WGS:JAAVVJ|G4P62_T016403"; locus_tag "G4P62_009967"; note "transcript variant X2"; orig_protein_id "gnl|WGS:JAAVVJ|G4P62_P016403"; orig_transcript_id "gnl|WGS:JAAVVJ|G4P62_T016403"; product "ERC protein 2-like"; transcript_biotype "mRNA"; exon_number "7";
CM025021.1	Genbank	exon	29689735	29689872	.	+	.	gene_id "G4P62_009967"; transcript_id "gnl|WGS:JAAVVJ|G4P62_T016403"; locus_tag "G4P62_009967"; note "transcript variant X2"; orig_protein_id "gnl|WGS:JAAVVJ|G4P62_P016403"; orig_transcript_id "gnl|WGS:JAAVVJ|G4P62_T016403"; product "ERC protein 2-like"; transcript_biotype "mRNA"; exon_number "8";
CM025021.1	Genbank	exon	29690978	29691118	.	+	.	gene_id "G4P62_009967"; transcript_id "gnl|WGS:JAAVVJ|G4P62_T016403"; locus_tag "G4P62_009967"; note "transcript variant X2"; orig_protein_id "gnl|WGS:JAAVVJ|G4P62_P016403"; orig_transcript_id "gnl|WGS:JAAVVJ|G4P62_T016403"; product "ERC protein 2-like"; transcript_biotype "mRNA"; exon_number "9";
CM025021.1	Genbank	exon	29691220	29691360	.	+	.	gene_id "G4P62_009967"; transcript_id "gnl|WGS:JAAVVJ|G4P62_T016403"; locus_tag "G4P62_009967"; note "transcript variant X2"; orig_protein_id "gnl|WGS:JAAVVJ|G4P62_P016403"; orig_transcript_id "gnl|WGS:JAAVVJ|G4P62_T016403"; product "ERC protein 2-like"; transcript_biotype "mRNA"; exon_number "10";
CM025021.1	Genbank	exon	29693982	29694017	.	+	.	gene_id "G4P62_009967"; transcript_id "gnl|WGS:JAAVVJ|G4P62_T016403"; locus_tag "G4P62_009967"; note "transcript variant X2"; orig_protein_id "gnl|WGS:JAAVVJ|G4P62_P016403"; orig_transcript_id "gnl|WGS:JAAVVJ|G4P62_T016403"; product "ERC protein 2-like"; transcript_biotype "mRNA"; exon_number "11";
CM025021.1	Genbank	exon	29697015	29697217	.	+	.	gene_id "G4P62_009967"; transcript_id "gnl|WGS:JAAVVJ|G4P62_T016403"; locus_tag "G4P62_009967"; note "transcript variant X2"; orig_protein_id "gnl|WGS:JAAVVJ|G4P62_P016403"; orig_transcript_id "gnl|WGS:JAAVVJ|G4P62_T016403"; product "ERC protein 2-like"; transcript_biotype "mRNA"; exon_number "12";
CM025021.1	Genbank	exon	29705423	29705543	.	+	.	gene_id "G4P62_009967"; transcript_id "gnl|WGS:JAAVVJ|G4P62_T016403"; locus_tag "G4P62_009967"; note "transcript variant X2"; orig_protein_id "gnl|WGS:JAAVVJ|G4P62_P016403"; orig_transcript_id "gnl|WGS:JAAVVJ|G4P62_T016403"; product "ERC protein 2-like"; transcript_biotype "mRNA"; exon_number "13";
CM025021.1	Genbank	exon	29705674	29705834	.	+	.	gene_id "G4P62_009967"; transcript_id "gnl|WGS:JAAVVJ|G4P62_T016403"; locus_tag "G4P62_009967"; note "transcript variant X2"; orig_protein_id "gnl|WGS:JAAVVJ|G4P62_P016403"; orig_transcript_id "gnl|WGS:JAAVVJ|G4P62_T016403"; product "ERC protein 2-like"; transcript_biotype "mRNA"; exon_number "14";
CM025021.1	Genbank	exon	29707752	29707899	.	+	.	gene_id "G4P62_009967"; transcript_id "gnl|WGS:JAAVVJ|G4P62_T016403"; locus_tag "G4P62_009967"; note "transcript variant X2"; orig_protein_id "gnl|WGS:JAAVVJ|G4P62_P016403"; orig_transcript_id "gnl|WGS:JAAVVJ|G4P62_T016403"; product "ERC protein 2-like"; transcript_biotype "mRNA"; exon_number "15";
CM025021.1	Genbank	exon	29710056	29710631	.	+	.	gene_id "G4P62_009967"; transcript_id "gnl|WGS:JAAVVJ|G4P62_T016403"; locus_tag "G4P62_009967"; note "transcript variant X2"; orig_protein_id "gnl|WGS:JAAVVJ|G4P62_P016403"; orig_transcript_id "gnl|WGS:JAAVVJ|G4P62_T016403"; product "ERC protein 2-like"; transcript_biotype "mRNA"; exon_number "16";
CM025021.1	Genbank	exon	29715449	29715510	.	+	.	gene_id "G4P62_009967"; transcript_id "gnl|WGS:JAAVVJ|G4P62_T016403"; locus_tag "G4P62_009967"; note "transcript variant X2"; orig_protein_id "gnl|WGS:JAAVVJ|G4P62_P016403"; orig_transcript_id "gnl|WGS:JAAVVJ|G4P62_T016403"; product "ERC protein 2-like"; transcript_biotype "mRNA"; exon_number "17";
CM025021.1	Genbank	exon	29715622	29715763	.	+	.	gene_id "G4P62_009967"; transcript_id "gnl|WGS:JAAVVJ|G4P62_T016403"; locus_tag "G4P62_009967"; note "transcript variant X2"; orig_protein_id "gnl|WGS:JAAVVJ|G4P62_P016403"; orig_transcript_id "gnl|WGS:JAAVVJ|G4P62_T016403"; product "ERC protein 2-like"; transcript_biotype "mRNA"; exon_number "18";
CM025021.1	Genbank	CDS	29661451	29662122	.	+	0	gene_id "G4P62_009967"; transcript_id "gnl|WGS:JAAVVJ|G4P62_T016403"; gbkey "CDS"; locus_tag "G4P62_009967"; orig_transcript_id "gnl|WGS:JAAVVJ|G4P62_T016403"; product "transcript variant X2"; protein_id "KAF7207817.1"; exon_number "2";
CM025021.1	Genbank	CDS	29675287	29675745	.	+	0	gene_id "G4P62_009967"; transcript_id "gnl|WGS:JAAVVJ|G4P62_T016403"; gbkey "CDS"; locus_tag "G4P62_009967"; orig_transcript_id "gnl|WGS:JAAVVJ|G4P62_T016403"; product "transcript variant X2"; protein_id "KAF7207817.1"; exon_number "3";
CM025021.1	Genbank	CDS	29675978	29676052	.	+	0	gene_id "G4P62_009967"; transcript_id "gnl|WGS:JAAVVJ|G4P62_T016403"; gbkey "CDS"; locus_tag "G4P62_009967"; orig_transcript_id "gnl|WGS:JAAVVJ|G4P62_T016403"; product "transcript variant X2"; protein_id "KAF7207817.1"; exon_number "4";
CM025021.1	Genbank	CDS	29680399	29680554	.	+	0	gene_id "G4P62_009967"; transcript_id "gnl|WGS:JAAVVJ|G4P62_T016403"; gbkey "CDS"; locus_tag "G4P62_009967"; orig_transcript_id "gnl|WGS:JAAVVJ|G4P62_T016403"; product "transcript variant X2"; protein_id "KAF7207817.1"; exon_number "5";
CM025021.1	Genbank	CDS	29681158	29681325	.	+	0	gene_id "G4P62_009967"; transcript_id "gnl|WGS:JAAVVJ|G4P62_T016403"; gbkey "CDS"; locus_tag "G4P62_009967"; orig_transcript_id "gnl|WGS:JAAVVJ|G4P62_T016403"; product "transcript variant X2"; protein_id "KAF7207817.1"; exon_number "6";
CM025021.1	Genbank	CDS	29685818	29685985	.	+	0	gene_id "G4P62_009967"; transcript_id "gnl|WGS:JAAVVJ|G4P62_T016403"; gbkey "CDS"; locus_tag "G4P62_009967"; orig_transcript_id "gnl|WGS:JAAVVJ|G4P62_T016403"; product "transcript variant X2"; protein_id "KAF7207817.1"; exon_number "7";
CM025021.1	Genbank	CDS	29689735	29689872	.	+	0	gene_id "G4P62_009967"; transcript_id "gnl|WGS:JAAVVJ|G4P62_T016403"; gbkey "CDS"; locus_tag "G4P62_009967"; orig_transcript_id "gnl|WGS:JAAVVJ|G4P62_T016403"; product "transcript variant X2"; protein_id "KAF7207817.1"; exon_number "8";
CM025021.1	Genbank	CDS	29690978	29691118	.	+	0	gene_id "G4P62_009967"; transcript_id "gnl|WGS:JAAVVJ|G4P62_T016403"; gbkey "CDS"; locus_tag "G4P62_009967"; orig_transcript_id "gnl|WGS:JAAVVJ|G4P62_T016403"; product "transcript variant X2"; protein_id "KAF7207817.1"; exon_number "9";
CM025021.1	Genbank	CDS	29691220	29691360	.	+	0	gene_id "G4P62_009967"; transcript_id "gnl|WGS:JAAVVJ|G4P62_T016403"; gbkey "CDS"; locus_tag "G4P62_009967"; orig_transcript_id "gnl|WGS:JAAVVJ|G4P62_T016403"; product "transcript variant X2"; protein_id "KAF7207817.1"; exon_number "10";
CM025021.1	Genbank	CDS	29693982	29694017	.	+	0	gene_id "G4P62_009967"; transcript_id "gnl|WGS:JAAVVJ|G4P62_T016403"; gbkey "CDS"; locus_tag "G4P62_009967"; orig_transcript_id "gnl|WGS:JAAVVJ|G4P62_T016403"; product "transcript variant X2"; protein_id "KAF7207817.1"; exon_number "11";
CM025021.1	Genbank	CDS	29697015	29697217	.	+	0	gene_id "G4P62_009967"; transcript_id "gnl|WGS:JAAVVJ|G4P62_T016403"; gbkey "CDS"; locus_tag "G4P62_009967"; orig_transcript_id "gnl|WGS:JAAVVJ|G4P62_T016403"; product "transcript variant X2"; protein_id "KAF7207817.1"; exon_number "12";
CM025021.1	Genbank	CDS	29705423	29705543	.	+	1	gene_id "G4P62_009967"; transcript_id "gnl|WGS:JAAVVJ|G4P62_T016403"; gbkey "CDS"; locus_tag "G4P62_009967"; orig_transcript_id "gnl|WGS:JAAVVJ|G4P62_T016403"; product "transcript variant X2"; protein_id "KAF7207817.1"; exon_number "13";
CM025021.1	Genbank	CDS	29705674	29705834	.	+	0	gene_id "G4P62_009967"; transcript_id "gnl|WGS:JAAVVJ|G4P62_T016403"; gbkey "CDS"; locus_tag "G4P62_009967"; orig_transcript_id "gnl|WGS:JAAVVJ|G4P62_T016403"; product "transcript variant X2"; protein_id "KAF7207817.1"; exon_number "14";
CM025021.1	Genbank	CDS	29707752	29707899	.	+	1	gene_id "G4P62_009967"; transcript_id "gnl|WGS:JAAVVJ|G4P62_T016403"; gbkey "CDS"; locus_tag "G4P62_009967"; orig_transcript_id "gnl|WGS:JAAVVJ|G4P62_T016403"; product "transcript variant X2"; protein_id "KAF7207817.1"; exon_number "15";
CM025021.1	Genbank	CDS	29710056	29710631	.	+	0	gene_id "G4P62_009967"; transcript_id "gnl|WGS:JAAVVJ|G4P62_T016403"; gbkey "CDS"; locus_tag "G4P62_009967"; orig_transcript_id "gnl|WGS:JAAVVJ|G4P62_T016403"; product "transcript variant X2"; protein_id "KAF7207817.1"; exon_number "16";
CM025021.1	Genbank	CDS	29715449	29715472	.	+	0	gene_id "G4P62_009967"; transcript_id "gnl|WGS:JAAVVJ|G4P62_T016403"; gbkey "CDS"; locus_tag "G4P62_009967"; orig_transcript_id "gnl|WGS:JAAVVJ|G4P62_T016403"; product "transcript variant X2"; protein_id "KAF7207817.1"; exon_number "17";
CM025021.1	Genbank	start_codon	29661451	29661453	.	+	0	gene_id "G4P62_009967"; transcript_id "gnl|WGS:JAAVVJ|G4P62_T016403"; gbkey "CDS"; locus_tag "G4P62_009967"; orig_transcript_id "gnl|WGS:JAAVVJ|G4P62_T016403"; product "transcript variant X2"; protein_id "KAF7207817.1"; exon_number "2";
CM025021.1	Genbank	stop_codon	29715473	29715475	.	+	0	gene_id "G4P62_009967"; transcript_id "gnl|WGS:JAAVVJ|G4P62_T016403"; gbkey "CDS"; locus_tag "G4P62_009967"; orig_transcript_id "gnl|WGS:JAAVVJ|G4P62_T016403"; product "transcript variant X2"; protein_id "KAF7207817.1"; exon_number "17";
CM025021.1	Genbank	gene	29720381	29733670	.	-	.	gene_id "G4P62_009966"; transcript_id ""; description "uncharacterized protein LOC107385127 isoform X1"; gbkey "Gene"; gene_biotype "protein_coding"; locus_tag "G4P62_009966"; note "LOC107385127";
CM025021.1	Genbank	transcript	29720381	29733670	.	-	.	gene_id "G4P62_009966"; transcript_id "gnl|WGS:JAAVVJ|G4P62_T016401"; gbkey "mRNA"; locus_tag "G4P62_009966"; note "transcript variant X4"; orig_protein_id "gnl|WGS:JAAVVJ|G4P62_P016401"; orig_transcript_id "gnl|WGS:JAAVVJ|G4P62_T016401"; product "uncharacterized LOC107385127"; transcript_biotype "mRNA";
CM025021.1	Genbank	exon	29733334	29733670	.	-	.	gene_id "G4P62_009966"; transcript_id "gnl|WGS:JAAVVJ|G4P62_T016401"; locus_tag "G4P62_009966"; note "transcript variant X4"; orig_protein_id "gnl|WGS:JAAVVJ|G4P62_P016401"; orig_transcript_id "gnl|WGS:JAAVVJ|G4P62_T016401"; product "uncharacterized LOC107385127"; transcript_biotype "mRNA"; exon_number "1";
CM025021.1	Genbank	exon	29733079	29733138	.	-	.	gene_id "G4P62_009966"; transcript_id "gnl|WGS:JAAVVJ|G4P62_T016401"; locus_tag "G4P62_009966"; note "transcript variant X4"; orig_protein_id "gnl|WGS:JAAVVJ|G4P62_P016401"; orig_transcript_id "gnl|WGS:JAAVVJ|G4P62_T016401"; product "uncharacterized LOC107385127"; transcript_biotype "mRNA"; exon_number "2";
CM025021.1	Genbank	exon	29732517	29732802	.	-	.	gene_id "G4P62_009966"; transcript_id "gnl|WGS:JAAVVJ|G4P62_T016401"; locus_tag "G4P62_009966"; note "transcript variant X4"; orig_protein_id "gnl|WGS:JAAVVJ|G4P62_P016401"; orig_transcript_id "gnl|WGS:JAAVVJ|G4P62_T016401"; product "uncharacterized LOC107385127"; transcript_biotype "mRNA"; exon_number "3";
CM025021.1	Genbank	exon	29732041	29732266	.	-	.	gene_id "G4P62_009966"; transcript_id "gnl|WGS:JAAVVJ|G4P62_T016401"; locus_tag "G4P62_009966"; note "transcript variant X4"; orig_protein_id "gnl|WGS:JAAVVJ|G4P62_P016401"; orig_transcript_id "gnl|WGS:JAAVVJ|G4P62_T016401"; product "uncharacterized LOC107385127"; transcript_biotype "mRNA"; exon_number "4";
CM025021.1	Genbank	exon	29729799	29729902	.	-	.	gene_id "G4P62_009966"; transcript_id "gnl|WGS:JAAVVJ|G4P62_T016401"; locus_tag "G4P62_009966"; note "transcript variant X4"; orig_protein_id "gnl|WGS:JAAVVJ|G4P62_P016401"; orig_transcript_id "gnl|WGS:JAAVVJ|G4P62_T016401"; product "uncharacterized LOC107385127"; transcript_biotype "mRNA"; exon_number "5";
CM025021.1	Genbank	exon	29729593	29729701	.	-	.	gene_id "G4P62_009966"; transcript_id "gnl|WGS:JAAVVJ|G4P62_T016401"; locus_tag "G4P62_009966"; note "transcript variant X4"; orig_protein_id "gnl|WGS:JAAVVJ|G4P62_P016401"; orig_transcript_id "gnl|WGS:JAAVVJ|G4P62_T016401"; product "uncharacterized LOC107385127"; transcript_biotype "mRNA"; exon_number "6";
CM025021.1	Genbank	exon	29729382	29729429	.	-	.	gene_id "G4P62_009966"; transcript_id "gnl|WGS:JAAVVJ|G4P62_T016401"; locus_tag "G4P62_009966"; note "transcript variant X4"; orig_protein_id "gnl|WGS:JAAVVJ|G4P62_P016401"; orig_transcript_id "gnl|WGS:JAAVVJ|G4P62_T016401"; product "uncharacterized LOC107385127"; transcript_biotype "mRNA"; exon_number "7";
CM025021.1	Genbank	exon	29729037	29729155	.	-	.	gene_id "G4P62_009966"; transcript_id "gnl|WGS:JAAVVJ|G4P62_T016401"; locus_tag "G4P62_009966"; note "transcript variant X4"; orig_protein_id "gnl|WGS:JAAVVJ|G4P62_P016401"; orig_transcript_id "gnl|WGS:JAAVVJ|G4P62_T016401"; product "uncharacterized LOC107385127"; transcript_biotype "mRNA"; exon_number "8";
CM025021.1	Genbank	exon	29727251	29727332	.	-	.	gene_id "G4P62_009966"; transcript_id "gnl|WGS:JAAVVJ|G4P62_T016401"; locus_tag "G4P62_009966"; note "transcript variant X4"; orig_protein_id "gnl|WGS:JAAVVJ|G4P62_P016401"; orig_transcript_id "gnl|WGS:JAAVVJ|G4P62_T016401"; product "uncharacterized LOC107385127"; transcript_biotype "mRNA"; exon_number "9";
CM025021.1	Genbank	exon	29726948	29727165	.	-	.	gene_id "G4P62_009966"; transcript_id "gnl|WGS:JAAVVJ|G4P62_T016401"; locus_tag "G4P62_009966"; note "transcript variant X4"; orig_protein_id "gnl|WGS:JAAVVJ|G4P62_P016401"; orig_transcript_id "gnl|WGS:JAAVVJ|G4P62_T016401"; product "uncharacterized LOC107385127"; transcript_biotype "mRNA"; exon_number "10";
CM025021.1	Genbank	exon	29726790	29726843	.	-	.	gene_id "G4P62_009966"; transcript_id "gnl|WGS:JAAVVJ|G4P62_T016401"; locus_tag "G4P62_009966"; note "transcript variant X4"; orig_protein_id "gnl|WGS:JAAVVJ|G4P62_P016401"; orig_transcript_id "gnl|WGS:JAAVVJ|G4P62_T016401"; product "uncharacterized LOC107385127"; transcript_biotype "mRNA"; exon_number "11";
CM025021.1	Genbank	exon	29726650	29726701	.	-	.	gene_id "G4P62_009966"; transcript_id "gnl|WGS:JAAVVJ|G4P62_T016401"; locus_tag "G4P62_009966"; note "transcript variant X4"; orig_protein_id "gnl|WGS:JAAVVJ|G4P62_P016401"; orig_transcript_id "gnl|WGS:JAAVVJ|G4P62_T016401"; product "uncharacterized LOC107385127"; transcript_biotype "mRNA"; exon_number "12";
CM025021.1	Genbank	exon	29726427	29726543	.	-	.	gene_id "G4P62_009966"; transcript_id "gnl|WGS:JAAVVJ|G4P62_T016401"; locus_tag "G4P62_009966"; note "transcript variant X4"; orig_protein_id "gnl|WGS:JAAVVJ|G4P62_P016401"; orig_transcript_id "gnl|WGS:JAAVVJ|G4P62_T016401"; product "uncharacterized LOC107385127"; transcript_biotype "mRNA"; exon_number "13";
CM025021.1	Genbank	exon	29726099	29726137	.	-	.	gene_id "G4P62_009966"; transcript_id "gnl|WGS:JAAVVJ|G4P62_T016401"; locus_tag "G4P62_009966"; note "transcript variant X4"; orig_protein_id "gnl|WGS:JAAVVJ|G4P62_P016401"; orig_transcript_id "gnl|WGS:JAAVVJ|G4P62_T016401"; product "uncharacterized LOC107385127"; transcript_biotype "mRNA"; exon_number "14";
CM025021.1	Genbank	exon	29724797	29726014	.	-	.	gene_id "G4P62_009966"; transcript_id "gnl|WGS:JAAVVJ|G4P62_T016401"; locus_tag "G4P62_009966"; note "transcript variant X4"; orig_protein_id "gnl|WGS:JAAVVJ|G4P62_P016401"; orig_transcript_id "gnl|WGS:JAAVVJ|G4P62_T016401"; product "uncharacterized LOC107385127"; transcript_biotype "mRNA"; exon_number "15";
CM025021.1	Genbank	exon	29724044	29724197	.	-	.	gene_id "G4P62_009966"; transcript_id "gnl|WGS:JAAVVJ|G4P62_T016401"; locus_tag "G4P62_009966"; note "transcript variant X4"; orig_protein_id "gnl|WGS:JAAVVJ|G4P62_P016401"; orig_transcript_id "gnl|WGS:JAAVVJ|G4P62_T016401"; product "uncharacterized LOC107385127"; transcript_biotype "mRNA"; exon_number "16";
CM025021.1	Genbank	exon	29723870	29723953	.	-	.	gene_id "G4P62_009966"; transcript_id "gnl|WGS:JAAVVJ|G4P62_T016401"; locus_tag "G4P62_009966"; note "transcript variant X4"; orig_protein_id "gnl|WGS:JAAVVJ|G4P62_P016401"; orig_transcript_id "gnl|WGS:JAAVVJ|G4P62_T016401"; product "uncharacterized LOC107385127"; transcript_biotype "mRNA"; exon_number "17";
CM025021.1	Genbank	exon	29721645	29721740	.	-	.	gene_id "G4P62_009966"; transcript_id "gnl|WGS:JAAVVJ|G4P62_T016401"; locus_tag "G4P62_009966"; note "transcript variant X4"; orig_protein_id "gnl|WGS:JAAVVJ|G4P62_P016401"; orig_transcript_id "gnl|WGS:JAAVVJ|G4P62_T016401"; product "uncharacterized LOC107385127"; transcript_biotype "mRNA"; exon_number "18";
CM025021.1	Genbank	exon	29721439	29721579	.	-	.	gene_id "G4P62_009966"; transcript_id "gnl|WGS:JAAVVJ|G4P62_T016401"; locus_tag "G4P62_009966"; note "transcript variant X4"; orig_protein_id "gnl|WGS:JAAVVJ|G4P62_P016401"; orig_transcript_id "gnl|WGS:JAAVVJ|G4P62_T016401"; product "uncharacterized LOC107385127"; transcript_biotype "mRNA"; exon_number "19";
CM025021.1	Genbank	exon	29720381	29721358	.	-	.	gene_id "G4P62_009966"; transcript_id "gnl|WGS:JAAVVJ|G4P62_T016401"; locus_tag "G4P62_009966"; note "transcript variant X4"; orig_protein_id "gnl|WGS:JAAVVJ|G4P62_P016401"; orig_transcript_id "gnl|WGS:JAAVVJ|G4P62_T016401"; product "uncharacterized LOC107385127"; transcript_biotype "mRNA"; exon_number "20";
CM025021.1	Genbank	CDS	29732517	29732621	.	-	0	gene_id "G4P62_009966"; transcript_id "gnl|WGS:JAAVVJ|G4P62_T016401"; gbkey "CDS"; locus_tag "G4P62_009966"; orig_transcript_id "gnl|WGS:JAAVVJ|G4P62_T016401"; product "transcript variant X4"; protein_id "KAF7207815.1"; exon_number "3";
CM025021.1	Genbank	CDS	29732041	29732266	.	-	0	gene_id "G4P62_009966"; transcript_id "gnl|WGS:JAAVVJ|G4P62_T016401"; gbkey "CDS"; locus_tag "G4P62_009966"; orig_transcript_id "gnl|WGS:JAAVVJ|G4P62_T016401"; product "transcript variant X4"; protein_id "KAF7207815.1"; exon_number "4";
CM025021.1	Genbank	CDS	29729799	29729902	.	-	2	gene_id "G4P62_009966"; transcript_id "gnl|WGS:JAAVVJ|G4P62_T016401"; gbkey "CDS"; locus_tag "G4P62_009966"; orig_transcript_id "gnl|WGS:JAAVVJ|G4P62_T016401"; product "transcript variant X4"; protein_id "KAF7207815.1"; exon_number "5";
CM025021.1	Genbank	CDS	29729593	29729701	.	-	0	gene_id "G4P62_009966"; transcript_id "gnl|WGS:JAAVVJ|G4P62_T016401"; gbkey "CDS"; locus_tag "G4P62_009966"; orig_transcript_id "gnl|WGS:JAAVVJ|G4P62_T016401"; product "transcript variant X4"; protein_id "KAF7207815.1"; exon_number "6";
CM025021.1	Genbank	CDS	29729382	29729429	.	-	2	gene_id "G4P62_009966"; transcript_id "gnl|WGS:JAAVVJ|G4P62_T016401"; gbkey "CDS"; locus_tag "G4P62_009966"; orig_transcript_id "gnl|WGS:JAAVVJ|G4P62_T016401"; product "transcript variant X4"; protein_id "KAF7207815.1"; exon_number "7";
CM025021.1	Genbank	CDS	29729037	29729155	.	-	2	gene_id "G4P62_009966"; transcript_id "gnl|WGS:JAAVVJ|G4P62_T016401"; gbkey "CDS"; locus_tag "G4P62_009966"; orig_transcript_id "gnl|WGS:JAAVVJ|G4P62_T016401"; product "transcript variant X4"; protein_id "KAF7207815.1"; exon_number "8";
CM025021.1	Genbank	CDS	29727251	29727332	.	-	0	gene_id "G4P62_009966"; transcript_id "gnl|WGS:JAAVVJ|G4P62_T016401"; gbkey "CDS"; locus_tag "G4P62_009966"; orig_transcript_id "gnl|WGS:JAAVVJ|G4P62_T016401"; product "transcript variant X4"; protein_id "KAF7207815.1"; exon_number "9";
CM025021.1	Genbank	CDS	29726948	29727165	.	-	2	gene_id "G4P62_009966"; transcript_id "gnl|WGS:JAAVVJ|G4P62_T016401"; gbkey "CDS"; locus_tag "G4P62_009966"; orig_transcript_id "gnl|WGS:JAAVVJ|G4P62_T016401"; product "transcript variant X4"; protein_id "KAF7207815.1"; exon_number "10";
CM025021.1	Genbank	CDS	29726790	29726843	.	-	0	gene_id "G4P62_009966"; transcript_id "gnl|WGS:JAAVVJ|G4P62_T016401"; gbkey "CDS"; locus_tag "G4P62_009966"; orig_transcript_id "gnl|WGS:JAAVVJ|G4P62_T016401"; product "transcript variant X4"; protein_id "KAF7207815.1"; exon_number "11";
CM025021.1	Genbank	CDS	29726650	29726701	.	-	0	gene_id "G4P62_009966"; transcript_id "gnl|WGS:JAAVVJ|G4P62_T016401"; gbkey "CDS"; locus_tag "G4P62_009966"; orig_transcript_id "gnl|WGS:JAAVVJ|G4P62_T016401"; product "transcript variant X4"; protein_id "KAF7207815.1"; exon_number "12";
CM025021.1	Genbank	CDS	29726427	29726543	.	-	2	gene_id "G4P62_009966"; transcript_id "gnl|WGS:JAAVVJ|G4P62_T016401"; gbkey "CDS"; locus_tag "G4P62_009966"; orig_transcript_id "gnl|WGS:JAAVVJ|G4P62_T016401"; product "transcript variant X4"; protein_id "KAF7207815.1"; exon_number "13";
CM025021.1	Genbank	CDS	29726099	29726137	.	-	2	gene_id "G4P62_009966"; transcript_id "gnl|WGS:JAAVVJ|G4P62_T016401"; gbkey "CDS"; locus_tag "G4P62_009966"; orig_transcript_id "gnl|WGS:JAAVVJ|G4P62_T016401"; product "transcript variant X4"; protein_id "KAF7207815.1"; exon_number "14";
CM025021.1	Genbank	CDS	29725470	29726014	.	-	2	gene_id "G4P62_009966"; transcript_id "gnl|WGS:JAAVVJ|G4P62_T016401"; gbkey "CDS"; locus_tag "G4P62_009966"; orig_transcript_id "gnl|WGS:JAAVVJ|G4P62_T016401"; product "transcript variant X4"; protein_id "KAF7207815.1"; exon_number "15";
CM025021.1	Genbank	start_codon	29732619	29732621	.	-	0	gene_id "G4P62_009966"; transcript_id "gnl|WGS:JAAVVJ|G4P62_T016401"; gbkey "CDS"; locus_tag "G4P62_009966"; orig_transcript_id "gnl|WGS:JAAVVJ|G4P62_T016401"; product "transcript variant X4"; protein_id "KAF7207815.1"; exon_number "3";
CM025021.1	Genbank	stop_codon	29725467	29725469	.	-	0	gene_id "G4P62_009966"; transcript_id "gnl|WGS:JAAVVJ|G4P62_T016401"; gbkey "CDS"; locus_tag "G4P62_009966"; orig_transcript_id "gnl|WGS:JAAVVJ|G4P62_T016401"; product "transcript variant X4"; protein_id "KAF7207815.1"; exon_number "15";
CM025021.1	Genbank	transcript	29720381	29733670	.	-	.	gene_id "G4P62_009966"; transcript_id "gnl|WGS:JAAVVJ|G4P62_T016400"; gbkey "mRNA"; locus_tag "G4P62_009966"; note "transcript variant X3"; orig_protein_id "gnl|WGS:JAAVVJ|G4P62_P016400"; orig_transcript_id "gnl|WGS:JAAVVJ|G4P62_T016400"; product "uncharacterized LOC107385127"; transcript_biotype "mRNA";
CM025021.1	Genbank	exon	29733334	29733670	.	-	.	gene_id "G4P62_009966"; transcript_id "gnl|WGS:JAAVVJ|G4P62_T016400"; locus_tag "G4P62_009966"; note "transcript variant X3"; orig_protein_id "gnl|WGS:JAAVVJ|G4P62_P016400"; orig_transcript_id "gnl|WGS:JAAVVJ|G4P62_T016400"; product "uncharacterized LOC107385127"; transcript_biotype "mRNA"; exon_number "1";
CM025021.1	Genbank	exon	29733079	29733138	.	-	.	gene_id "G4P62_009966"; transcript_id "gnl|WGS:JAAVVJ|G4P62_T016400"; locus_tag "G4P62_009966"; note "transcript variant X3"; orig_protein_id "gnl|WGS:JAAVVJ|G4P62_P016400"; orig_transcript_id "gnl|WGS:JAAVVJ|G4P62_T016400"; product "uncharacterized LOC107385127"; transcript_biotype "mRNA"; exon_number "2";
CM025021.1	Genbank	exon	29732517	29732802	.	-	.	gene_id "G4P62_009966"; transcript_id "gnl|WGS:JAAVVJ|G4P62_T016400"; locus_tag "G4P62_009966"; note "transcript variant X3"; orig_protein_id "gnl|WGS:JAAVVJ|G4P62_P016400"; orig_transcript_id "gnl|WGS:JAAVVJ|G4P62_T016400"; product "uncharacterized LOC107385127"; transcript_biotype "mRNA"; exon_number "3";
CM025021.1	Genbank	exon	29732041	29732266	.	-	.	gene_id "G4P62_009966"; transcript_id "gnl|WGS:JAAVVJ|G4P62_T016400"; locus_tag "G4P62_009966"; note "transcript variant X3"; orig_protein_id "gnl|WGS:JAAVVJ|G4P62_P016400"; orig_transcript_id "gnl|WGS:JAAVVJ|G4P62_T016400"; product "uncharacterized LOC107385127"; transcript_biotype "mRNA"; exon_number "4";
CM025021.1	Genbank	exon	29729799	29729902	.	-	.	gene_id "G4P62_009966"; transcript_id "gnl|WGS:JAAVVJ|G4P62_T016400"; locus_tag "G4P62_009966"; note "transcript variant X3"; orig_protein_id "gnl|WGS:JAAVVJ|G4P62_P016400"; orig_transcript_id "gnl|WGS:JAAVVJ|G4P62_T016400"; product "uncharacterized LOC107385127"; transcript_biotype "mRNA"; exon_number "5";
CM025021.1	Genbank	exon	29729593	29729701	.	-	.	gene_id "G4P62_009966"; transcript_id "gnl|WGS:JAAVVJ|G4P62_T016400"; locus_tag "G4P62_009966"; note "transcript variant X3"; orig_protein_id "gnl|WGS:JAAVVJ|G4P62_P016400"; orig_transcript_id "gnl|WGS:JAAVVJ|G4P62_T016400"; product "uncharacterized LOC107385127"; transcript_biotype "mRNA"; exon_number "6";
CM025021.1	Genbank	exon	29729382	29729429	.	-	.	gene_id "G4P62_009966"; transcript_id "gnl|WGS:JAAVVJ|G4P62_T016400"; locus_tag "G4P62_009966"; note "transcript variant X3"; orig_protein_id "gnl|WGS:JAAVVJ|G4P62_P016400"; orig_transcript_id "gnl|WGS:JAAVVJ|G4P62_T016400"; product "uncharacterized LOC107385127"; transcript_biotype "mRNA"; exon_number "7";
CM025021.1	Genbank	exon	29729037	29729155	.	-	.	gene_id "G4P62_009966"; transcript_id "gnl|WGS:JAAVVJ|G4P62_T016400"; locus_tag "G4P62_009966"; note "transcript variant X3"; orig_protein_id "gnl|WGS:JAAVVJ|G4P62_P016400"; orig_transcript_id "gnl|WGS:JAAVVJ|G4P62_T016400"; product "uncharacterized LOC107385127"; transcript_biotype "mRNA"; exon_number "8";
CM025021.1	Genbank	exon	29727408	29727464	.	-	.	gene_id "G4P62_009966"; transcript_id "gnl|WGS:JAAVVJ|G4P62_T016400"; locus_tag "G4P62_009966"; note "transcript variant X3"; orig_protein_id "gnl|WGS:JAAVVJ|G4P62_P016400"; orig_transcript_id "gnl|WGS:JAAVVJ|G4P62_T016400"; product "uncharacterized LOC107385127"; transcript_biotype "mRNA"; exon_number "9";
CM025021.1	Genbank	exon	29727251	29727332	.	-	.	gene_id "G4P62_009966"; transcript_id "gnl|WGS:JAAVVJ|G4P62_T016400"; locus_tag "G4P62_009966"; note "transcript variant X3"; orig_protein_id "gnl|WGS:JAAVVJ|G4P62_P016400"; orig_transcript_id "gnl|WGS:JAAVVJ|G4P62_T016400"; product "uncharacterized LOC107385127"; transcript_biotype "mRNA"; exon_number "10";
CM025021.1	Genbank	exon	29726948	29727165	.	-	.	gene_id "G4P62_009966"; transcript_id "gnl|WGS:JAAVVJ|G4P62_T016400"; locus_tag "G4P62_009966"; note "transcript variant X3"; orig_protein_id "gnl|WGS:JAAVVJ|G4P62_P016400"; orig_transcript_id "gnl|WGS:JAAVVJ|G4P62_T016400"; product "uncharacterized LOC107385127"; transcript_biotype "mRNA"; exon_number "11";
CM025021.1	Genbank	exon	29726790	29726843	.	-	.	gene_id "G4P62_009966"; transcript_id "gnl|WGS:JAAVVJ|G4P62_T016400"; locus_tag "G4P62_009966"; note "transcript variant X3"; orig_protein_id "gnl|WGS:JAAVVJ|G4P62_P016400"; orig_transcript_id "gnl|WGS:JAAVVJ|G4P62_T016400"; product "uncharacterized LOC107385127"; transcript_biotype "mRNA"; exon_number "12";
CM025021.1	Genbank	exon	29726650	29726701	.	-	.	gene_id "G4P62_009966"; transcript_id "gnl|WGS:JAAVVJ|G4P62_T016400"; locus_tag "G4P62_009966"; note "transcript variant X3"; orig_protein_id "gnl|WGS:JAAVVJ|G4P62_P016400"; orig_transcript_id "gnl|WGS:JAAVVJ|G4P62_T016400"; product "uncharacterized LOC107385127"; transcript_biotype "mRNA"; exon_number "13";
CM025021.1	Genbank	exon	29726427	29726522	.	-	.	gene_id "G4P62_009966"; transcript_id "gnl|WGS:JAAVVJ|G4P62_T016400"; locus_tag "G4P62_009966"; note "transcript variant X3"; orig_protein_id "gnl|WGS:JAAVVJ|G4P62_P016400"; orig_transcript_id "gnl|WGS:JAAVVJ|G4P62_T016400"; product "uncharacterized LOC107385127"; transcript_biotype "mRNA"; exon_number "14";
CM025021.1	Genbank	exon	29726099	29726137	.	-	.	gene_id "G4P62_009966"; transcript_id "gnl|WGS:JAAVVJ|G4P62_T016400"; locus_tag "G4P62_009966"; note "transcript variant X3"; orig_protein_id "gnl|WGS:JAAVVJ|G4P62_P016400"; orig_transcript_id "gnl|WGS:JAAVVJ|G4P62_T016400"; product "uncharacterized LOC107385127"; transcript_biotype "mRNA"; exon_number "15";
CM025021.1	Genbank	exon	29724797	29726014	.	-	.	gene_id "G4P62_009966"; transcript_id "gnl|WGS:JAAVVJ|G4P62_T016400"; locus_tag "G4P62_009966"; note "transcript variant X3"; orig_protein_id "gnl|WGS:JAAVVJ|G4P62_P016400"; orig_transcript_id "gnl|WGS:JAAVVJ|G4P62_T016400"; product "uncharacterized LOC107385127"; transcript_biotype "mRNA"; exon_number "16";
CM025021.1	Genbank	exon	29724044	29724197	.	-	.	gene_id "G4P62_009966"; transcript_id "gnl|WGS:JAAVVJ|G4P62_T016400"; locus_tag "G4P62_009966"; note "transcript variant X3"; orig_protein_id "gnl|WGS:JAAVVJ|G4P62_P016400"; orig_transcript_id "gnl|WGS:JAAVVJ|G4P62_T016400"; product "uncharacterized LOC107385127"; transcript_biotype "mRNA"; exon_number "17";
CM025021.1	Genbank	exon	29723870	29723953	.	-	.	gene_id "G4P62_009966"; transcript_id "gnl|WGS:JAAVVJ|G4P62_T016400"; locus_tag "G4P62_009966"; note "transcript variant X3"; orig_protein_id "gnl|WGS:JAAVVJ|G4P62_P016400"; orig_transcript_id "gnl|WGS:JAAVVJ|G4P62_T016400"; product "uncharacterized LOC107385127"; transcript_biotype "mRNA"; exon_number "18";
CM025021.1	Genbank	exon	29721645	29721740	.	-	.	gene_id "G4P62_009966"; transcript_id "gnl|WGS:JAAVVJ|G4P62_T016400"; locus_tag "G4P62_009966"; note "transcript variant X3"; orig_protein_id "gnl|WGS:JAAVVJ|G4P62_P016400"; orig_transcript_id "gnl|WGS:JAAVVJ|G4P62_T016400"; product "uncharacterized LOC107385127"; transcript_biotype "mRNA"; exon_number "19";
CM025021.1	Genbank	exon	29721439	29721579	.	-	.	gene_id "G4P62_009966"; transcript_id "gnl|WGS:JAAVVJ|G4P62_T016400"; locus_tag "G4P62_009966"; note "transcript variant X3"; orig_protein_id "gnl|WGS:JAAVVJ|G4P62_P016400"; orig_transcript_id "gnl|WGS:JAAVVJ|G4P62_T016400"; product "uncharacterized LOC107385127"; transcript_biotype "mRNA"; exon_number "20";
CM025021.1	Genbank	exon	29720381	29721358	.	-	.	gene_id "G4P62_009966"; transcript_id "gnl|WGS:JAAVVJ|G4P62_T016400"; locus_tag "G4P62_009966"; note "transcript variant X3"; orig_protein_id "gnl|WGS:JAAVVJ|G4P62_P016400"; orig_transcript_id "gnl|WGS:JAAVVJ|G4P62_T016400"; product "uncharacterized LOC107385127"; transcript_biotype "mRNA"; exon_number "21";
CM025021.1	Genbank	CDS	29732517	29732621	.	-	0	gene_id "G4P62_009966"; transcript_id "gnl|WGS:JAAVVJ|G4P62_T016400"; gbkey "CDS"; locus_tag "G4P62_009966"; orig_transcript_id "gnl|WGS:JAAVVJ|G4P62_T016400"; product "transcript variant X3"; protein_id "KAF7207814.1"; exon_number "3";
CM025021.1	Genbank	CDS	29732041	29732266	.	-	0	gene_id "G4P62_009966"; transcript_id "gnl|WGS:JAAVVJ|G4P62_T016400"; gbkey "CDS"; locus_tag "G4P62_009966"; orig_transcript_id "gnl|WGS:JAAVVJ|G4P62_T016400"; product "transcript variant X3"; protein_id "KAF7207814.1"; exon_number "4";
CM025021.1	Genbank	CDS	29729799	29729902	.	-	2	gene_id "G4P62_009966"; transcript_id "gnl|WGS:JAAVVJ|G4P62_T016400"; gbkey "CDS"; locus_tag "G4P62_009966"; orig_transcript_id "gnl|WGS:JAAVVJ|G4P62_T016400"; product "transcript variant X3"; protein_id "KAF7207814.1"; exon_number "5";
CM025021.1	Genbank	CDS	29729593	29729701	.	-	0	gene_id "G4P62_009966"; transcript_id "gnl|WGS:JAAVVJ|G4P62_T016400"; gbkey "CDS"; locus_tag "G4P62_009966"; orig_transcript_id "gnl|WGS:JAAVVJ|G4P62_T016400"; product "transcript variant X3"; protein_id "KAF7207814.1"; exon_number "6";
CM025021.1	Genbank	CDS	29729382	29729429	.	-	2	gene_id "G4P62_009966"; transcript_id "gnl|WGS:JAAVVJ|G4P62_T016400"; gbkey "CDS"; locus_tag "G4P62_009966"; orig_transcript_id "gnl|WGS:JAAVVJ|G4P62_T016400"; product "transcript variant X3"; protein_id "KAF7207814.1"; exon_number "7";
CM025021.1	Genbank	CDS	29729037	29729155	.	-	2	gene_id "G4P62_009966"; transcript_id "gnl|WGS:JAAVVJ|G4P62_T016400"; gbkey "CDS"; locus_tag "G4P62_009966"; orig_transcript_id "gnl|WGS:JAAVVJ|G4P62_T016400"; product "transcript variant X3"; protein_id "KAF7207814.1"; exon_number "8";
CM025021.1	Genbank	CDS	29727408	29727464	.	-	0	gene_id "G4P62_009966"; transcript_id "gnl|WGS:JAAVVJ|G4P62_T016400"; gbkey "CDS"; locus_tag "G4P62_009966"; orig_transcript_id "gnl|WGS:JAAVVJ|G4P62_T016400"; product "transcript variant X3"; protein_id "KAF7207814.1"; exon_number "9";
CM025021.1	Genbank	CDS	29727251	29727332	.	-	0	gene_id "G4P62_009966"; transcript_id "gnl|WGS:JAAVVJ|G4P62_T016400"; gbkey "CDS"; locus_tag "G4P62_009966"; orig_transcript_id "gnl|WGS:JAAVVJ|G4P62_T016400"; product "transcript variant X3"; protein_id "KAF7207814.1"; exon_number "10";
CM025021.1	Genbank	CDS	29726948	29727165	.	-	2	gene_id "G4P62_009966"; transcript_id "gnl|WGS:JAAVVJ|G4P62_T016400"; gbkey "CDS"; locus_tag "G4P62_009966"; orig_transcript_id "gnl|WGS:JAAVVJ|G4P62_T016400"; product "transcript variant X3"; protein_id "KAF7207814.1"; exon_number "11";
CM025021.1	Genbank	CDS	29726790	29726843	.	-	0	gene_id "G4P62_009966"; transcript_id "gnl|WGS:JAAVVJ|G4P62_T016400"; gbkey "CDS"; locus_tag "G4P62_009966"; orig_transcript_id "gnl|WGS:JAAVVJ|G4P62_T016400"; product "transcript variant X3"; protein_id "KAF7207814.1"; exon_number "12";
CM025021.1	Genbank	CDS	29726650	29726701	.	-	0	gene_id "G4P62_009966"; transcript_id "gnl|WGS:JAAVVJ|G4P62_T016400"; gbkey "CDS"; locus_tag "G4P62_009966"; orig_transcript_id "gnl|WGS:JAAVVJ|G4P62_T016400"; product "transcript variant X3"; protein_id "KAF7207814.1"; exon_number "13";
CM025021.1	Genbank	CDS	29726427	29726522	.	-	2	gene_id "G4P62_009966"; transcript_id "gnl|WGS:JAAVVJ|G4P62_T016400"; gbkey "CDS"; locus_tag "G4P62_009966"; orig_transcript_id "gnl|WGS:JAAVVJ|G4P62_T016400"; product "transcript variant X3"; protein_id "KAF7207814.1"; exon_number "14";
CM025021.1	Genbank	CDS	29726099	29726137	.	-	2	gene_id "G4P62_009966"; transcript_id "gnl|WGS:JAAVVJ|G4P62_T016400"; gbkey "CDS"; locus_tag "G4P62_009966"; orig_transcript_id "gnl|WGS:JAAVVJ|G4P62_T016400"; product "transcript variant X3"; protein_id "KAF7207814.1"; exon_number "15";
CM025021.1	Genbank	CDS	29725470	29726014	.	-	2	gene_id "G4P62_009966"; transcript_id "gnl|WGS:JAAVVJ|G4P62_T016400"; gbkey "CDS"; locus_tag "G4P62_009966"; orig_transcript_id "gnl|WGS:JAAVVJ|G4P62_T016400"; product "transcript variant X3"; protein_id "KAF7207814.1"; exon_number "16";
CM025021.1	Genbank	start_codon	29732619	29732621	.	-	0	gene_id "G4P62_009966"; transcript_id "gnl|WGS:JAAVVJ|G4P62_T016400"; gbkey "CDS"; locus_tag "G4P62_009966"; orig_transcript_id "gnl|WGS:JAAVVJ|G4P62_T016400"; product "transcript variant X3"; protein_id "KAF7207814.1"; exon_number "3";
CM025021.1	Genbank	stop_codon	29725467	29725469	.	-	0	gene_id "G4P62_009966"; transcript_id "gnl|WGS:JAAVVJ|G4P62_T016400"; gbkey "CDS"; locus_tag "G4P62_009966"; orig_transcript_id "gnl|WGS:JAAVVJ|G4P62_T016400"; product "transcript variant X3"; protein_id "KAF7207814.1"; exon_number "16";
CM025021.1	Genbank	transcript	29720381	29733670	.	-	.	gene_id "G4P62_009966"; transcript_id "gnl|WGS:JAAVVJ|G4P62_T016399"; gbkey "mRNA"; locus_tag "G4P62_009966"; note "transcript variant X1"; orig_protein_id "gnl|WGS:JAAVVJ|G4P62_P016399"; orig_transcript_id "gnl|WGS:JAAVVJ|G4P62_T016399"; product "uncharacterized LOC107385127"; transcript_biotype "mRNA";
CM025021.1	Genbank	exon	29733334	29733670	.	-	.	gene_id "G4P62_009966"; transcript_id "gnl|WGS:JAAVVJ|G4P62_T016399"; locus_tag "G4P62_009966"; note "transcript variant X1"; orig_protein_id "gnl|WGS:JAAVVJ|G4P62_P016399"; orig_transcript_id "gnl|WGS:JAAVVJ|G4P62_T016399"; product "uncharacterized LOC107385127"; transcript_biotype "mRNA"; exon_number "1";
CM025021.1	Genbank	exon	29733079	29733138	.	-	.	gene_id "G4P62_009966"; transcript_id "gnl|WGS:JAAVVJ|G4P62_T016399"; locus_tag "G4P62_009966"; note "transcript variant X1"; orig_protein_id "gnl|WGS:JAAVVJ|G4P62_P016399"; orig_transcript_id "gnl|WGS:JAAVVJ|G4P62_T016399"; product "uncharacterized LOC107385127"; transcript_biotype "mRNA"; exon_number "2";
CM025021.1	Genbank	exon	29732517	29732802	.	-	.	gene_id "G4P62_009966"; transcript_id "gnl|WGS:JAAVVJ|G4P62_T016399"; locus_tag "G4P62_009966"; note "transcript variant X1"; orig_protein_id "gnl|WGS:JAAVVJ|G4P62_P016399"; orig_transcript_id "gnl|WGS:JAAVVJ|G4P62_T016399"; product "uncharacterized LOC107385127"; transcript_biotype "mRNA"; exon_number "3";
CM025021.1	Genbank	exon	29732041	29732266	.	-	.	gene_id "G4P62_009966"; transcript_id "gnl|WGS:JAAVVJ|G4P62_T016399"; locus_tag "G4P62_009966"; note "transcript variant X1"; orig_protein_id "gnl|WGS:JAAVVJ|G4P62_P016399"; orig_transcript_id "gnl|WGS:JAAVVJ|G4P62_T016399"; product "uncharacterized LOC107385127"; transcript_biotype "mRNA"; exon_number "4";
CM025021.1	Genbank	exon	29729799	29729902	.	-	.	gene_id "G4P62_009966"; transcript_id "gnl|WGS:JAAVVJ|G4P62_T016399"; locus_tag "G4P62_009966"; note "transcript variant X1"; orig_protein_id "gnl|WGS:JAAVVJ|G4P62_P016399"; orig_transcript_id "gnl|WGS:JAAVVJ|G4P62_T016399"; product "uncharacterized LOC107385127"; transcript_biotype "mRNA"; exon_number "5";
CM025021.1	Genbank	exon	29729593	29729701	.	-	.	gene_id "G4P62_009966"; transcript_id "gnl|WGS:JAAVVJ|G4P62_T016399"; locus_tag "G4P62_009966"; note "transcript variant X1"; orig_protein_id "gnl|WGS:JAAVVJ|G4P62_P016399"; orig_transcript_id "gnl|WGS:JAAVVJ|G4P62_T016399"; product "uncharacterized LOC107385127"; transcript_biotype "mRNA"; exon_number "6";
CM025021.1	Genbank	exon	29729382	29729429	.	-	.	gene_id "G4P62_009966"; transcript_id "gnl|WGS:JAAVVJ|G4P62_T016399"; locus_tag "G4P62_009966"; note "transcript variant X1"; orig_protein_id "gnl|WGS:JAAVVJ|G4P62_P016399"; orig_transcript_id "gnl|WGS:JAAVVJ|G4P62_T016399"; product "uncharacterized LOC107385127"; transcript_biotype "mRNA"; exon_number "7";
CM025021.1	Genbank	exon	29729037	29729155	.	-	.	gene_id "G4P62_009966"; transcript_id "gnl|WGS:JAAVVJ|G4P62_T016399"; locus_tag "G4P62_009966"; note "transcript variant X1"; orig_protein_id "gnl|WGS:JAAVVJ|G4P62_P016399"; orig_transcript_id "gnl|WGS:JAAVVJ|G4P62_T016399"; product "uncharacterized LOC107385127"; transcript_biotype "mRNA"; exon_number "8";
CM025021.1	Genbank	exon	29727408	29727464	.	-	.	gene_id "G4P62_009966"; transcript_id "gnl|WGS:JAAVVJ|G4P62_T016399"; locus_tag "G4P62_009966"; note "transcript variant X1"; orig_protein_id "gnl|WGS:JAAVVJ|G4P62_P016399"; orig_transcript_id "gnl|WGS:JAAVVJ|G4P62_T016399"; product "uncharacterized LOC107385127"; transcript_biotype "mRNA"; exon_number "9";
CM025021.1	Genbank	exon	29727251	29727332	.	-	.	gene_id "G4P62_009966"; transcript_id "gnl|WGS:JAAVVJ|G4P62_T016399"; locus_tag "G4P62_009966"; note "transcript variant X1"; orig_protein_id "gnl|WGS:JAAVVJ|G4P62_P016399"; orig_transcript_id "gnl|WGS:JAAVVJ|G4P62_T016399"; product "uncharacterized LOC107385127"; transcript_biotype "mRNA"; exon_number "10";
CM025021.1	Genbank	exon	29726948	29727165	.	-	.	gene_id "G4P62_009966"; transcript_id "gnl|WGS:JAAVVJ|G4P62_T016399"; locus_tag "G4P62_009966"; note "transcript variant X1"; orig_protein_id "gnl|WGS:JAAVVJ|G4P62_P016399"; orig_transcript_id "gnl|WGS:JAAVVJ|G4P62_T016399"; product "uncharacterized LOC107385127"; transcript_biotype "mRNA"; exon_number "11";
CM025021.1	Genbank	exon	29726790	29726843	.	-	.	gene_id "G4P62_009966"; transcript_id "gnl|WGS:JAAVVJ|G4P62_T016399"; locus_tag "G4P62_009966"; note "transcript variant X1"; orig_protein_id "gnl|WGS:JAAVVJ|G4P62_P016399"; orig_transcript_id "gnl|WGS:JAAVVJ|G4P62_T016399"; product "uncharacterized LOC107385127"; transcript_biotype "mRNA"; exon_number "12";
CM025021.1	Genbank	exon	29726650	29726701	.	-	.	gene_id "G4P62_009966"; transcript_id "gnl|WGS:JAAVVJ|G4P62_T016399"; locus_tag "G4P62_009966"; note "transcript variant X1"; orig_protein_id "gnl|WGS:JAAVVJ|G4P62_P016399"; orig_transcript_id "gnl|WGS:JAAVVJ|G4P62_T016399"; product "uncharacterized LOC107385127"; transcript_biotype "mRNA"; exon_number "13";
CM025021.1	Genbank	exon	29726427	29726543	.	-	.	gene_id "G4P62_009966"; transcript_id "gnl|WGS:JAAVVJ|G4P62_T016399"; locus_tag "G4P62_009966"; note "transcript variant X1"; orig_protein_id "gnl|WGS:JAAVVJ|G4P62_P016399"; orig_transcript_id "gnl|WGS:JAAVVJ|G4P62_T016399"; product "uncharacterized LOC107385127"; transcript_biotype "mRNA"; exon_number "14";
CM025021.1	Genbank	exon	29726099	29726137	.	-	.	gene_id "G4P62_009966"; transcript_id "gnl|WGS:JAAVVJ|G4P62_T016399"; locus_tag "G4P62_009966"; note "transcript variant X1"; orig_protein_id "gnl|WGS:JAAVVJ|G4P62_P016399"; orig_transcript_id "gnl|WGS:JAAVVJ|G4P62_T016399"; product "uncharacterized LOC107385127"; transcript_biotype "mRNA"; exon_number "15";
CM025021.1	Genbank	exon	29724797	29726014	.	-	.	gene_id "G4P62_009966"; transcript_id "gnl|WGS:JAAVVJ|G4P62_T016399"; locus_tag "G4P62_009966"; note "transcript variant X1"; orig_protein_id "gnl|WGS:JAAVVJ|G4P62_P016399"; orig_transcript_id "gnl|WGS:JAAVVJ|G4P62_T016399"; product "uncharacterized LOC107385127"; transcript_biotype "mRNA"; exon_number "16";
CM025021.1	Genbank	exon	29724044	29724197	.	-	.	gene_id "G4P62_009966"; transcript_id "gnl|WGS:JAAVVJ|G4P62_T016399"; locus_tag "G4P62_009966"; note "transcript variant X1"; orig_protein_id "gnl|WGS:JAAVVJ|G4P62_P016399"; orig_transcript_id "gnl|WGS:JAAVVJ|G4P62_T016399"; product "uncharacterized LOC107385127"; transcript_biotype "mRNA"; exon_number "17";
CM025021.1	Genbank	exon	29723870	29723953	.	-	.	gene_id "G4P62_009966"; transcript_id "gnl|WGS:JAAVVJ|G4P62_T016399"; locus_tag "G4P62_009966"; note "transcript variant X1"; orig_protein_id "gnl|WGS:JAAVVJ|G4P62_P016399"; orig_transcript_id "gnl|WGS:JAAVVJ|G4P62_T016399"; product "uncharacterized LOC107385127"; transcript_biotype "mRNA"; exon_number "18";
CM025021.1	Genbank	exon	29721645	29721740	.	-	.	gene_id "G4P62_009966"; transcript_id "gnl|WGS:JAAVVJ|G4P62_T016399"; locus_tag "G4P62_009966"; note "transcript variant X1"; orig_protein_id "gnl|WGS:JAAVVJ|G4P62_P016399"; orig_transcript_id "gnl|WGS:JAAVVJ|G4P62_T016399"; product "uncharacterized LOC107385127"; transcript_biotype "mRNA"; exon_number "19";
CM025021.1	Genbank	exon	29721439	29721579	.	-	.	gene_id "G4P62_009966"; transcript_id "gnl|WGS:JAAVVJ|G4P62_T016399"; locus_tag "G4P62_009966"; note "transcript variant X1"; orig_protein_id "gnl|WGS:JAAVVJ|G4P62_P016399"; orig_transcript_id "gnl|WGS:JAAVVJ|G4P62_T016399"; product "uncharacterized LOC107385127"; transcript_biotype "mRNA"; exon_number "20";
CM025021.1	Genbank	exon	29720381	29721358	.	-	.	gene_id "G4P62_009966"; transcript_id "gnl|WGS:JAAVVJ|G4P62_T016399"; locus_tag "G4P62_009966"; note "transcript variant X1"; orig_protein_id "gnl|WGS:JAAVVJ|G4P62_P016399"; orig_transcript_id "gnl|WGS:JAAVVJ|G4P62_T016399"; product "uncharacterized LOC107385127"; transcript_biotype "mRNA"; exon_number "21";
CM025021.1	Genbank	CDS	29732517	29732621	.	-	0	gene_id "G4P62_009966"; transcript_id "gnl|WGS:JAAVVJ|G4P62_T016399"; gbkey "CDS"; locus_tag "G4P62_009966"; orig_transcript_id "gnl|WGS:JAAVVJ|G4P62_T016399"; product "transcript variant X1"; protein_id "KAF7207813.1"; exon_number "3";
CM025021.1	Genbank	CDS	29732041	29732266	.	-	0	gene_id "G4P62_009966"; transcript_id "gnl|WGS:JAAVVJ|G4P62_T016399"; gbkey "CDS"; locus_tag "G4P62_009966"; orig_transcript_id "gnl|WGS:JAAVVJ|G4P62_T016399"; product "transcript variant X1"; protein_id "KAF7207813.1"; exon_number "4";
CM025021.1	Genbank	CDS	29729799	29729902	.	-	2	gene_id "G4P62_009966"; transcript_id "gnl|WGS:JAAVVJ|G4P62_T016399"; gbkey "CDS"; locus_tag "G4P62_009966"; orig_transcript_id "gnl|WGS:JAAVVJ|G4P62_T016399"; product "transcript variant X1"; protein_id "KAF7207813.1"; exon_number "5";
CM025021.1	Genbank	CDS	29729593	29729701	.	-	0	gene_id "G4P62_009966"; transcript_id "gnl|WGS:JAAVVJ|G4P62_T016399"; gbkey "CDS"; locus_tag "G4P62_009966"; orig_transcript_id "gnl|WGS:JAAVVJ|G4P62_T016399"; product "transcript variant X1"; protein_id "KAF7207813.1"; exon_number "6";
CM025021.1	Genbank	CDS	29729382	29729429	.	-	2	gene_id "G4P62_009966"; transcript_id "gnl|WGS:JAAVVJ|G4P62_T016399"; gbkey "CDS"; locus_tag "G4P62_009966"; orig_transcript_id "gnl|WGS:JAAVVJ|G4P62_T016399"; product "transcript variant X1"; protein_id "KAF7207813.1"; exon_number "7";
CM025021.1	Genbank	CDS	29729037	29729155	.	-	2	gene_id "G4P62_009966"; transcript_id "gnl|WGS:JAAVVJ|G4P62_T016399"; gbkey "CDS"; locus_tag "G4P62_009966"; orig_transcript_id "gnl|WGS:JAAVVJ|G4P62_T016399"; product "transcript variant X1"; protein_id "KAF7207813.1"; exon_number "8";
CM025021.1	Genbank	CDS	29727408	29727464	.	-	0	gene_id "G4P62_009966"; transcript_id "gnl|WGS:JAAVVJ|G4P62_T016399"; gbkey "CDS"; locus_tag "G4P62_009966"; orig_transcript_id "gnl|WGS:JAAVVJ|G4P62_T016399"; product "transcript variant X1"; protein_id "KAF7207813.1"; exon_number "9";
CM025021.1	Genbank	CDS	29727251	29727332	.	-	0	gene_id "G4P62_009966"; transcript_id "gnl|WGS:JAAVVJ|G4P62_T016399"; gbkey "CDS"; locus_tag "G4P62_009966"; orig_transcript_id "gnl|WGS:JAAVVJ|G4P62_T016399"; product "transcript variant X1"; protein_id "KAF7207813.1"; exon_number "10";
CM025021.1	Genbank	CDS	29726948	29727165	.	-	2	gene_id "G4P62_009966"; transcript_id "gnl|WGS:JAAVVJ|G4P62_T016399"; gbkey "CDS"; locus_tag "G4P62_009966"; orig_transcript_id "gnl|WGS:JAAVVJ|G4P62_T016399"; product "transcript variant X1"; protein_id "KAF7207813.1"; exon_number "11";
CM025021.1	Genbank	CDS	29726790	29726843	.	-	0	gene_id "G4P62_009966"; transcript_id "gnl|WGS:JAAVVJ|G4P62_T016399"; gbkey "CDS"; locus_tag "G4P62_009966"; orig_transcript_id "gnl|WGS:JAAVVJ|G4P62_T016399"; product "transcript variant X1"; protein_id "KAF7207813.1"; exon_number "12";
CM025021.1	Genbank	CDS	29726650	29726701	.	-	0	gene_id "G4P62_009966"; transcript_id "gnl|WGS:JAAVVJ|G4P62_T016399"; gbkey "CDS"; locus_tag "G4P62_009966"; orig_transcript_id "gnl|WGS:JAAVVJ|G4P62_T016399"; product "transcript variant X1"; protein_id "KAF7207813.1"; exon_number "13";
CM025021.1	Genbank	CDS	29726427	29726543	.	-	2	gene_id "G4P62_009966"; transcript_id "gnl|WGS:JAAVVJ|G4P62_T016399"; gbkey "CDS"; locus_tag "G4P62_009966"; orig_transcript_id "gnl|WGS:JAAVVJ|G4P62_T016399"; product "transcript variant X1"; protein_id "KAF7207813.1"; exon_number "14";
CM025021.1	Genbank	CDS	29726099	29726137	.	-	2	gene_id "G4P62_009966"; transcript_id "gnl|WGS:JAAVVJ|G4P62_T016399"; gbkey "CDS"; locus_tag "G4P62_009966"; orig_transcript_id "gnl|WGS:JAAVVJ|G4P62_T016399"; product "transcript variant X1"; protein_id "KAF7207813.1"; exon_number "15";
CM025021.1	Genbank	CDS	29725470	29726014	.	-	2	gene_id "G4P62_009966"; transcript_id "gnl|WGS:JAAVVJ|G4P62_T016399"; gbkey "CDS"; locus_tag "G4P62_009966"; orig_transcript_id "gnl|WGS:JAAVVJ|G4P62_T016399"; product "transcript variant X1"; protein_id "KAF7207813.1"; exon_number "16";
CM025021.1	Genbank	start_codon	29732619	29732621	.	-	0	gene_id "G4P62_009966"; transcript_id "gnl|WGS:JAAVVJ|G4P62_T016399"; gbkey "CDS"; locus_tag "G4P62_009966"; orig_transcript_id "gnl|WGS:JAAVVJ|G4P62_T016399"; product "transcript variant X1"; protein_id "KAF7207813.1"; exon_number "3";
CM025021.1	Genbank	stop_codon	29725467	29725469	.	-	0	gene_id "G4P62_009966"; transcript_id "gnl|WGS:JAAVVJ|G4P62_T016399"; gbkey "CDS"; locus_tag "G4P62_009966"; orig_transcript_id "gnl|WGS:JAAVVJ|G4P62_T016399"; product "transcript variant X1"; protein_id "KAF7207813.1"; exon_number "16";
CM025021.1	Genbank	transcript	29724299	29733670	.	-	.	gene_id "G4P62_009966"; transcript_id "gnl|WGS:JAAVVJ|G4P62_T016402"; gbkey "mRNA"; locus_tag "G4P62_009966"; note "transcript variant X2"; orig_protein_id "gnl|WGS:JAAVVJ|G4P62_P016402"; orig_transcript_id "gnl|WGS:JAAVVJ|G4P62_T016402"; product "uncharacterized LOC107385127"; transcript_biotype "mRNA";
CM025021.1	Genbank	exon	29733334	29733670	.	-	.	gene_id "G4P62_009966"; transcript_id "gnl|WGS:JAAVVJ|G4P62_T016402"; locus_tag "G4P62_009966"; note "transcript variant X2"; orig_protein_id "gnl|WGS:JAAVVJ|G4P62_P016402"; orig_transcript_id "gnl|WGS:JAAVVJ|G4P62_T016402"; product "uncharacterized LOC107385127"; transcript_biotype "mRNA"; exon_number "1";
CM025021.1	Genbank	exon	29733079	29733138	.	-	.	gene_id "G4P62_009966"; transcript_id "gnl|WGS:JAAVVJ|G4P62_T016402"; locus_tag "G4P62_009966"; note "transcript variant X2"; orig_protein_id "gnl|WGS:JAAVVJ|G4P62_P016402"; orig_transcript_id "gnl|WGS:JAAVVJ|G4P62_T016402"; product "uncharacterized LOC107385127"; transcript_biotype "mRNA"; exon_number "2";
CM025021.1	Genbank	exon	29732517	29732802	.	-	.	gene_id "G4P62_009966"; transcript_id "gnl|WGS:JAAVVJ|G4P62_T016402"; locus_tag "G4P62_009966"; note "transcript variant X2"; orig_protein_id "gnl|WGS:JAAVVJ|G4P62_P016402"; orig_transcript_id "gnl|WGS:JAAVVJ|G4P62_T016402"; product "uncharacterized LOC107385127"; transcript_biotype "mRNA"; exon_number "3";
CM025021.1	Genbank	exon	29732041	29732266	.	-	.	gene_id "G4P62_009966"; transcript_id "gnl|WGS:JAAVVJ|G4P62_T016402"; locus_tag "G4P62_009966"; note "transcript variant X2"; orig_protein_id "gnl|WGS:JAAVVJ|G4P62_P016402"; orig_transcript_id "gnl|WGS:JAAVVJ|G4P62_T016402"; product "uncharacterized LOC107385127"; transcript_biotype "mRNA"; exon_number "4";
CM025021.1	Genbank	exon	29729799	29729902	.	-	.	gene_id "G4P62_009966"; transcript_id "gnl|WGS:JAAVVJ|G4P62_T016402"; locus_tag "G4P62_009966"; note "transcript variant X2"; orig_protein_id "gnl|WGS:JAAVVJ|G4P62_P016402"; orig_transcript_id "gnl|WGS:JAAVVJ|G4P62_T016402"; product "uncharacterized LOC107385127"; transcript_biotype "mRNA"; exon_number "5";
CM025021.1	Genbank	exon	29729593	29729701	.	-	.	gene_id "G4P62_009966"; transcript_id "gnl|WGS:JAAVVJ|G4P62_T016402"; locus_tag "G4P62_009966"; note "transcript variant X2"; orig_protein_id "gnl|WGS:JAAVVJ|G4P62_P016402"; orig_transcript_id "gnl|WGS:JAAVVJ|G4P62_T016402"; product "uncharacterized LOC107385127"; transcript_biotype "mRNA"; exon_number "6";
CM025021.1	Genbank	exon	29729382	29729429	.	-	.	gene_id "G4P62_009966"; transcript_id "gnl|WGS:JAAVVJ|G4P62_T016402"; locus_tag "G4P62_009966"; note "transcript variant X2"; orig_protein_id "gnl|WGS:JAAVVJ|G4P62_P016402"; orig_transcript_id "gnl|WGS:JAAVVJ|G4P62_T016402"; product "uncharacterized LOC107385127"; transcript_biotype "mRNA"; exon_number "7";
CM025021.1	Genbank	exon	29729037	29729155	.	-	.	gene_id "G4P62_009966"; transcript_id "gnl|WGS:JAAVVJ|G4P62_T016402"; locus_tag "G4P62_009966"; note "transcript variant X2"; orig_protein_id "gnl|WGS:JAAVVJ|G4P62_P016402"; orig_transcript_id "gnl|WGS:JAAVVJ|G4P62_T016402"; product "uncharacterized LOC107385127"; transcript_biotype "mRNA"; exon_number "8";
CM025021.1	Genbank	exon	29727408	29727464	.	-	.	gene_id "G4P62_009966"; transcript_id "gnl|WGS:JAAVVJ|G4P62_T016402"; locus_tag "G4P62_009966"; note "transcript variant X2"; orig_protein_id "gnl|WGS:JAAVVJ|G4P62_P016402"; orig_transcript_id "gnl|WGS:JAAVVJ|G4P62_T016402"; product "uncharacterized LOC107385127"; transcript_biotype "mRNA"; exon_number "9";
CM025021.1	Genbank	exon	29727251	29727332	.	-	.	gene_id "G4P62_009966"; transcript_id "gnl|WGS:JAAVVJ|G4P62_T016402"; locus_tag "G4P62_009966"; note "transcript variant X2"; orig_protein_id "gnl|WGS:JAAVVJ|G4P62_P016402"; orig_transcript_id "gnl|WGS:JAAVVJ|G4P62_T016402"; product "uncharacterized LOC107385127"; transcript_biotype "mRNA"; exon_number "10";
CM025021.1	Genbank	exon	29726948	29727165	.	-	.	gene_id "G4P62_009966"; transcript_id "gnl|WGS:JAAVVJ|G4P62_T016402"; locus_tag "G4P62_009966"; note "transcript variant X2"; orig_protein_id "gnl|WGS:JAAVVJ|G4P62_P016402"; orig_transcript_id "gnl|WGS:JAAVVJ|G4P62_T016402"; product "uncharacterized LOC107385127"; transcript_biotype "mRNA"; exon_number "11";
CM025021.1	Genbank	exon	29726790	29726843	.	-	.	gene_id "G4P62_009966"; transcript_id "gnl|WGS:JAAVVJ|G4P62_T016402"; locus_tag "G4P62_009966"; note "transcript variant X2"; orig_protein_id "gnl|WGS:JAAVVJ|G4P62_P016402"; orig_transcript_id "gnl|WGS:JAAVVJ|G4P62_T016402"; product "uncharacterized LOC107385127"; transcript_biotype "mRNA"; exon_number "12";
CM025021.1	Genbank	exon	29726650	29726701	.	-	.	gene_id "G4P62_009966"; transcript_id "gnl|WGS:JAAVVJ|G4P62_T016402"; locus_tag "G4P62_009966"; note "transcript variant X2"; orig_protein_id "gnl|WGS:JAAVVJ|G4P62_P016402"; orig_transcript_id "gnl|WGS:JAAVVJ|G4P62_T016402"; product "uncharacterized LOC107385127"; transcript_biotype "mRNA"; exon_number "13";
CM025021.1	Genbank	exon	29726427	29726543	.	-	.	gene_id "G4P62_009966"; transcript_id "gnl|WGS:JAAVVJ|G4P62_T016402"; locus_tag "G4P62_009966"; note "transcript variant X2"; orig_protein_id "gnl|WGS:JAAVVJ|G4P62_P016402"; orig_transcript_id "gnl|WGS:JAAVVJ|G4P62_T016402"; product "uncharacterized LOC107385127"; transcript_biotype "mRNA"; exon_number "14";
CM025021.1	Genbank	exon	29726099	29726137	.	-	.	gene_id "G4P62_009966"; transcript_id "gnl|WGS:JAAVVJ|G4P62_T016402"; locus_tag "G4P62_009966"; note "transcript variant X2"; orig_protein_id "gnl|WGS:JAAVVJ|G4P62_P016402"; orig_transcript_id "gnl|WGS:JAAVVJ|G4P62_T016402"; product "uncharacterized LOC107385127"; transcript_biotype "mRNA"; exon_number "15";
CM025021.1	Genbank	exon	29724299	29726014	.	-	.	gene_id "G4P62_009966"; transcript_id "gnl|WGS:JAAVVJ|G4P62_T016402"; locus_tag "G4P62_009966"; note "transcript variant X2"; orig_protein_id "gnl|WGS:JAAVVJ|G4P62_P016402"; orig_transcript_id "gnl|WGS:JAAVVJ|G4P62_T016402"; product "uncharacterized LOC107385127"; transcript_biotype "mRNA"; exon_number "16";
CM025021.1	Genbank	CDS	29732517	29732621	.	-	0	gene_id "G4P62_009966"; transcript_id "gnl|WGS:JAAVVJ|G4P62_T016402"; gbkey "CDS"; locus_tag "G4P62_009966"; orig_transcript_id "gnl|WGS:JAAVVJ|G4P62_T016402"; product "transcript variant X2"; protein_id "KAF7207816.1"; exon_number "3";
CM025021.1	Genbank	CDS	29732041	29732266	.	-	0	gene_id "G4P62_009966"; transcript_id "gnl|WGS:JAAVVJ|G4P62_T016402"; gbkey "CDS"; locus_tag "G4P62_009966"; orig_transcript_id "gnl|WGS:JAAVVJ|G4P62_T016402"; product "transcript variant X2"; protein_id "KAF7207816.1"; exon_number "4";
CM025021.1	Genbank	CDS	29729799	29729902	.	-	2	gene_id "G4P62_009966"; transcript_id "gnl|WGS:JAAVVJ|G4P62_T016402"; gbkey "CDS"; locus_tag "G4P62_009966"; orig_transcript_id "gnl|WGS:JAAVVJ|G4P62_T016402"; product "transcript variant X2"; protein_id "KAF7207816.1"; exon_number "5";
CM025021.1	Genbank	CDS	29729593	29729701	.	-	0	gene_id "G4P62_009966"; transcript_id "gnl|WGS:JAAVVJ|G4P62_T016402"; gbkey "CDS"; locus_tag "G4P62_009966"; orig_transcript_id "gnl|WGS:JAAVVJ|G4P62_T016402"; product "transcript variant X2"; protein_id "KAF7207816.1"; exon_number "6";
CM025021.1	Genbank	CDS	29729382	29729429	.	-	2	gene_id "G4P62_009966"; transcript_id "gnl|WGS:JAAVVJ|G4P62_T016402"; gbkey "CDS"; locus_tag "G4P62_009966"; orig_transcript_id "gnl|WGS:JAAVVJ|G4P62_T016402"; product "transcript variant X2"; protein_id "KAF7207816.1"; exon_number "7";
CM025021.1	Genbank	CDS	29729037	29729155	.	-	2	gene_id "G4P62_009966"; transcript_id "gnl|WGS:JAAVVJ|G4P62_T016402"; gbkey "CDS"; locus_tag "G4P62_009966"; orig_transcript_id "gnl|WGS:JAAVVJ|G4P62_T016402"; product "transcript variant X2"; protein_id "KAF7207816.1"; exon_number "8";
CM025021.1	Genbank	CDS	29727408	29727464	.	-	0	gene_id "G4P62_009966"; transcript_id "gnl|WGS:JAAVVJ|G4P62_T016402"; gbkey "CDS"; locus_tag "G4P62_009966"; orig_transcript_id "gnl|WGS:JAAVVJ|G4P62_T016402"; product "transcript variant X2"; protein_id "KAF7207816.1"; exon_number "9";
CM025021.1	Genbank	CDS	29727251	29727332	.	-	0	gene_id "G4P62_009966"; transcript_id "gnl|WGS:JAAVVJ|G4P62_T016402"; gbkey "CDS"; locus_tag "G4P62_009966"; orig_transcript_id "gnl|WGS:JAAVVJ|G4P62_T016402"; product "transcript variant X2"; protein_id "KAF7207816.1"; exon_number "10";
CM025021.1	Genbank	CDS	29726948	29727165	.	-	2	gene_id "G4P62_009966"; transcript_id "gnl|WGS:JAAVVJ|G4P62_T016402"; gbkey "CDS"; locus_tag "G4P62_009966"; orig_transcript_id "gnl|WGS:JAAVVJ|G4P62_T016402"; product "transcript variant X2"; protein_id "KAF7207816.1"; exon_number "11";
CM025021.1	Genbank	CDS	29726790	29726843	.	-	0	gene_id "G4P62_009966"; transcript_id "gnl|WGS:JAAVVJ|G4P62_T016402"; gbkey "CDS"; locus_tag "G4P62_009966"; orig_transcript_id "gnl|WGS:JAAVVJ|G4P62_T016402"; product "transcript variant X2"; protein_id "KAF7207816.1"; exon_number "12";
CM025021.1	Genbank	CDS	29726650	29726701	.	-	0	gene_id "G4P62_009966"; transcript_id "gnl|WGS:JAAVVJ|G4P62_T016402"; gbkey "CDS"; locus_tag "G4P62_009966"; orig_transcript_id "gnl|WGS:JAAVVJ|G4P62_T016402"; product "transcript variant X2"; protein_id "KAF7207816.1"; exon_number "13";
CM025021.1	Genbank	CDS	29726427	29726543	.	-	2	gene_id "G4P62_009966"; transcript_id "gnl|WGS:JAAVVJ|G4P62_T016402"; gbkey "CDS"; locus_tag "G4P62_009966"; orig_transcript_id "gnl|WGS:JAAVVJ|G4P62_T016402"; product "transcript variant X2"; protein_id "KAF7207816.1"; exon_number "14";
CM025021.1	Genbank	CDS	29726099	29726137	.	-	2	gene_id "G4P62_009966"; transcript_id "gnl|WGS:JAAVVJ|G4P62_T016402"; gbkey "CDS"; locus_tag "G4P62_009966"; orig_transcript_id "gnl|WGS:JAAVVJ|G4P62_T016402"; product "transcript variant X2"; protein_id "KAF7207816.1"; exon_number "15";
CM025021.1	Genbank	CDS	29725470	29726014	.	-	2	gene_id "G4P62_009966"; transcript_id "gnl|WGS:JAAVVJ|G4P62_T016402"; gbkey "CDS"; locus_tag "G4P62_009966"; orig_transcript_id "gnl|WGS:JAAVVJ|G4P62_T016402"; product "transcript variant X2"; protein_id "KAF7207816.1"; exon_number "16";
CM025021.1	Genbank	start_codon	29732619	29732621	.	-	0	gene_id "G4P62_009966"; transcript_id "gnl|WGS:JAAVVJ|G4P62_T016402"; gbkey "CDS"; locus_tag "G4P62_009966"; orig_transcript_id "gnl|WGS:JAAVVJ|G4P62_T016402"; product "transcript variant X2"; protein_id "KAF7207816.1"; exon_number "3";
CM025021.1	Genbank	stop_codon	29725467	29725469	.	-	0	gene_id "G4P62_009966"; transcript_id "gnl|WGS:JAAVVJ|G4P62_T016402"; gbkey "CDS"; locus_tag "G4P62_009966"; orig_transcript_id "gnl|WGS:JAAVVJ|G4P62_T016402"; product "transcript variant X2"; protein_id "KAF7207816.1"; exon_number "16";
CM025021.1	Genbank	gene	29733767	29746451	.	-	.	gene_id "G4P62_009965"; transcript_id ""; description "inter-alpha-trypsin inhibitor heavy chain"; gbkey "Gene"; gene_biotype "protein_coding"; locus_tag "G4P62_009965"; note "LOC107385126";
CM025021.1	Genbank	transcript	29733767	29746451	.	-	.	gene_id "G4P62_009965"; transcript_id "gnl|WGS:JAAVVJ|G4P62_T016398"; gbkey "mRNA"; locus_tag "G4P62_009965"; orig_protein_id "gnl|WGS:JAAVVJ|G4P62_P016398"; orig_transcript_id "gnl|WGS:JAAVVJ|G4P62_T016398"; product "inter-alpha-trypsin inhibitor heavy chain H3-like"; transcript_biotype "mRNA";
CM025021.1	Genbank	exon	29746216	29746451	.	-	.	gene_id "G4P62_009965"; transcript_id "gnl|WGS:JAAVVJ|G4P62_T016398"; locus_tag "G4P62_009965"; orig_protein_id "gnl|WGS:JAAVVJ|G4P62_P016398"; orig_transcript_id "gnl|WGS:JAAVVJ|G4P62_T016398"; product "inter-alpha-trypsin inhibitor heavy chain H3-like"; transcript_biotype "mRNA"; exon_number "1";
CM025021.1	Genbank	exon	29745576	29745736	.	-	.	gene_id "G4P62_009965"; transcript_id "gnl|WGS:JAAVVJ|G4P62_T016398"; locus_tag "G4P62_009965"; orig_protein_id "gnl|WGS:JAAVVJ|G4P62_P016398"; orig_transcript_id "gnl|WGS:JAAVVJ|G4P62_T016398"; product "inter-alpha-trypsin inhibitor heavy chain H3-like"; transcript_biotype "mRNA"; exon_number "2";
CM025021.1	Genbank	exon	29745374	29745478	.	-	.	gene_id "G4P62_009965"; transcript_id "gnl|WGS:JAAVVJ|G4P62_T016398"; locus_tag "G4P62_009965"; orig_protein_id "gnl|WGS:JAAVVJ|G4P62_P016398"; orig_transcript_id "gnl|WGS:JAAVVJ|G4P62_T016398"; product "inter-alpha-trypsin inhibitor heavy chain H3-like"; transcript_biotype "mRNA"; exon_number "3";
CM025021.1	Genbank	exon	29745067	29745229	.	-	.	gene_id "G4P62_009965"; transcript_id "gnl|WGS:JAAVVJ|G4P62_T016398"; locus_tag "G4P62_009965"; orig_protein_id "gnl|WGS:JAAVVJ|G4P62_P016398"; orig_transcript_id "gnl|WGS:JAAVVJ|G4P62_T016398"; product "inter-alpha-trypsin inhibitor heavy chain H3-like"; transcript_biotype "mRNA"; exon_number "4";
CM025021.1	Genbank	exon	29744875	29744985	.	-	.	gene_id "G4P62_009965"; transcript_id "gnl|WGS:JAAVVJ|G4P62_T016398"; locus_tag "G4P62_009965"; orig_protein_id "gnl|WGS:JAAVVJ|G4P62_P016398"; orig_transcript_id "gnl|WGS:JAAVVJ|G4P62_T016398"; product "inter-alpha-trypsin inhibitor heavy chain H3-like"; transcript_biotype "mRNA"; exon_number "5";
CM025021.1	Genbank	exon	29744660	29744788	.	-	.	gene_id "G4P62_009965"; transcript_id "gnl|WGS:JAAVVJ|G4P62_T016398"; locus_tag "G4P62_009965"; orig_protein_id "gnl|WGS:JAAVVJ|G4P62_P016398"; orig_transcript_id "gnl|WGS:JAAVVJ|G4P62_T016398"; product "inter-alpha-trypsin inhibitor heavy chain H3-like"; transcript_biotype "mRNA"; exon_number "6";
CM025021.1	Genbank	exon	29744454	29744570	.	-	.	gene_id "G4P62_009965"; transcript_id "gnl|WGS:JAAVVJ|G4P62_T016398"; locus_tag "G4P62_009965"; orig_protein_id "gnl|WGS:JAAVVJ|G4P62_P016398"; orig_transcript_id "gnl|WGS:JAAVVJ|G4P62_T016398"; product "inter-alpha-trypsin inhibitor heavy chain H3-like"; transcript_biotype "mRNA"; exon_number "7";
CM025021.1	Genbank	exon	29744166	29744334	.	-	.	gene_id "G4P62_009965"; transcript_id "gnl|WGS:JAAVVJ|G4P62_T016398"; locus_tag "G4P62_009965"; orig_protein_id "gnl|WGS:JAAVVJ|G4P62_P016398"; orig_transcript_id "gnl|WGS:JAAVVJ|G4P62_T016398"; product "inter-alpha-trypsin inhibitor heavy chain H3-like"; transcript_biotype "mRNA"; exon_number "8";
CM025021.1	Genbank	exon	29743828	29743938	.	-	.	gene_id "G4P62_009965"; transcript_id "gnl|WGS:JAAVVJ|G4P62_T016398"; locus_tag "G4P62_009965"; orig_protein_id "gnl|WGS:JAAVVJ|G4P62_P016398"; orig_transcript_id "gnl|WGS:JAAVVJ|G4P62_T016398"; product "inter-alpha-trypsin inhibitor heavy chain H3-like"; transcript_biotype "mRNA"; exon_number "9";
CM025021.1	Genbank	exon	29741308	29741489	.	-	.	gene_id "G4P62_009965"; transcript_id "gnl|WGS:JAAVVJ|G4P62_T016398"; locus_tag "G4P62_009965"; orig_protein_id "gnl|WGS:JAAVVJ|G4P62_P016398"; orig_transcript_id "gnl|WGS:JAAVVJ|G4P62_T016398"; product "inter-alpha-trypsin inhibitor heavy chain H3-like"; transcript_biotype "mRNA"; exon_number "10";
CM025021.1	Genbank	exon	29741005	29741184	.	-	.	gene_id "G4P62_009965"; transcript_id "gnl|WGS:JAAVVJ|G4P62_T016398"; locus_tag "G4P62_009965"; orig_protein_id "gnl|WGS:JAAVVJ|G4P62_P016398"; orig_transcript_id "gnl|WGS:JAAVVJ|G4P62_T016398"; product "inter-alpha-trypsin inhibitor heavy chain H3-like"; transcript_biotype "mRNA"; exon_number "11";
CM025021.1	Genbank	exon	29740780	29740904	.	-	.	gene_id "G4P62_009965"; transcript_id "gnl|WGS:JAAVVJ|G4P62_T016398"; locus_tag "G4P62_009965"; orig_protein_id "gnl|WGS:JAAVVJ|G4P62_P016398"; orig_transcript_id "gnl|WGS:JAAVVJ|G4P62_T016398"; product "inter-alpha-trypsin inhibitor heavy chain H3-like"; transcript_biotype "mRNA"; exon_number "12";
CM025021.1	Genbank	exon	29740343	29740620	.	-	.	gene_id "G4P62_009965"; transcript_id "gnl|WGS:JAAVVJ|G4P62_T016398"; locus_tag "G4P62_009965"; orig_protein_id "gnl|WGS:JAAVVJ|G4P62_P016398"; orig_transcript_id "gnl|WGS:JAAVVJ|G4P62_T016398"; product "inter-alpha-trypsin inhibitor heavy chain H3-like"; transcript_biotype "mRNA"; exon_number "13";
CM025021.1	Genbank	exon	29739489	29739524	.	-	.	gene_id "G4P62_009965"; transcript_id "gnl|WGS:JAAVVJ|G4P62_T016398"; locus_tag "G4P62_009965"; orig_protein_id "gnl|WGS:JAAVVJ|G4P62_P016398"; orig_transcript_id "gnl|WGS:JAAVVJ|G4P62_T016398"; product "inter-alpha-trypsin inhibitor heavy chain H3-like"; transcript_biotype "mRNA"; exon_number "14";
CM025021.1	Genbank	exon	29739191	29739247	.	-	.	gene_id "G4P62_009965"; transcript_id "gnl|WGS:JAAVVJ|G4P62_T016398"; locus_tag "G4P62_009965"; orig_protein_id "gnl|WGS:JAAVVJ|G4P62_P016398"; orig_transcript_id "gnl|WGS:JAAVVJ|G4P62_T016398"; product "inter-alpha-trypsin inhibitor heavy chain H3-like"; transcript_biotype "mRNA"; exon_number "15";
CM025021.1	Genbank	exon	29738947	29739000	.	-	.	gene_id "G4P62_009965"; transcript_id "gnl|WGS:JAAVVJ|G4P62_T016398"; locus_tag "G4P62_009965"; orig_protein_id "gnl|WGS:JAAVVJ|G4P62_P016398"; orig_transcript_id "gnl|WGS:JAAVVJ|G4P62_T016398"; product "inter-alpha-trypsin inhibitor heavy chain H3-like"; transcript_biotype "mRNA"; exon_number "16";
CM025021.1	Genbank	exon	29737417	29737524	.	-	.	gene_id "G4P62_009965"; transcript_id "gnl|WGS:JAAVVJ|G4P62_T016398"; locus_tag "G4P62_009965"; orig_protein_id "gnl|WGS:JAAVVJ|G4P62_P016398"; orig_transcript_id "gnl|WGS:JAAVVJ|G4P62_T016398"; product "inter-alpha-trypsin inhibitor heavy chain H3-like"; transcript_biotype "mRNA"; exon_number "17";
CM025021.1	Genbank	exon	29737091	29737259	.	-	.	gene_id "G4P62_009965"; transcript_id "gnl|WGS:JAAVVJ|G4P62_T016398"; locus_tag "G4P62_009965"; orig_protein_id "gnl|WGS:JAAVVJ|G4P62_P016398"; orig_transcript_id "gnl|WGS:JAAVVJ|G4P62_T016398"; product "inter-alpha-trypsin inhibitor heavy chain H3-like"; transcript_biotype "mRNA"; exon_number "18";
CM025021.1	Genbank	exon	29734837	29734985	.	-	.	gene_id "G4P62_009965"; transcript_id "gnl|WGS:JAAVVJ|G4P62_T016398"; locus_tag "G4P62_009965"; orig_protein_id "gnl|WGS:JAAVVJ|G4P62_P016398"; orig_transcript_id "gnl|WGS:JAAVVJ|G4P62_T016398"; product "inter-alpha-trypsin inhibitor heavy chain H3-like"; transcript_biotype "mRNA"; exon_number "19";
CM025021.1	Genbank	exon	29734607	29734688	.	-	.	gene_id "G4P62_009965"; transcript_id "gnl|WGS:JAAVVJ|G4P62_T016398"; locus_tag "G4P62_009965"; orig_protein_id "gnl|WGS:JAAVVJ|G4P62_P016398"; orig_transcript_id "gnl|WGS:JAAVVJ|G4P62_T016398"; product "inter-alpha-trypsin inhibitor heavy chain H3-like"; transcript_biotype "mRNA"; exon_number "20";
CM025021.1	Genbank	exon	29733767	29734535	.	-	.	gene_id "G4P62_009965"; transcript_id "gnl|WGS:JAAVVJ|G4P62_T016398"; locus_tag "G4P62_009965"; orig_protein_id "gnl|WGS:JAAVVJ|G4P62_P016398"; orig_transcript_id "gnl|WGS:JAAVVJ|G4P62_T016398"; product "inter-alpha-trypsin inhibitor heavy chain H3-like"; transcript_biotype "mRNA"; exon_number "21";
CM025021.1	Genbank	CDS	29746216	29746287	.	-	0	gene_id "G4P62_009965"; transcript_id "gnl|WGS:JAAVVJ|G4P62_T016398"; gbkey "CDS"; locus_tag "G4P62_009965"; orig_transcript_id "gnl|WGS:JAAVVJ|G4P62_T016398"; product "inter-alpha-trypsin inhibitor heavy chain H3-like"; protein_id "KAF7207812.1"; exon_number "1";
CM025021.1	Genbank	CDS	29745576	29745736	.	-	0	gene_id "G4P62_009965"; transcript_id "gnl|WGS:JAAVVJ|G4P62_T016398"; gbkey "CDS"; locus_tag "G4P62_009965"; orig_transcript_id "gnl|WGS:JAAVVJ|G4P62_T016398"; product "inter-alpha-trypsin inhibitor heavy chain H3-like"; protein_id "KAF7207812.1"; exon_number "2";
CM025021.1	Genbank	CDS	29745374	29745478	.	-	1	gene_id "G4P62_009965"; transcript_id "gnl|WGS:JAAVVJ|G4P62_T016398"; gbkey "CDS"; locus_tag "G4P62_009965"; orig_transcript_id "gnl|WGS:JAAVVJ|G4P62_T016398"; product "inter-alpha-trypsin inhibitor heavy chain H3-like"; protein_id "KAF7207812.1"; exon_number "3";
CM025021.1	Genbank	CDS	29745067	29745229	.	-	1	gene_id "G4P62_009965"; transcript_id "gnl|WGS:JAAVVJ|G4P62_T016398"; gbkey "CDS"; locus_tag "G4P62_009965"; orig_transcript_id "gnl|WGS:JAAVVJ|G4P62_T016398"; product "inter-alpha-trypsin inhibitor heavy chain H3-like"; protein_id "KAF7207812.1"; exon_number "4";
CM025021.1	Genbank	CDS	29744875	29744985	.	-	0	gene_id "G4P62_009965"; transcript_id "gnl|WGS:JAAVVJ|G4P62_T016398"; gbkey "CDS"; locus_tag "G4P62_009965"; orig_transcript_id "gnl|WGS:JAAVVJ|G4P62_T016398"; product "inter-alpha-trypsin inhibitor heavy chain H3-like"; protein_id "KAF7207812.1"; exon_number "5";
CM025021.1	Genbank	CDS	29744660	29744788	.	-	0	gene_id "G4P62_009965"; transcript_id "gnl|WGS:JAAVVJ|G4P62_T016398"; gbkey "CDS"; locus_tag "G4P62_009965"; orig_transcript_id "gnl|WGS:JAAVVJ|G4P62_T016398"; product "inter-alpha-trypsin inhibitor heavy chain H3-like"; protein_id "KAF7207812.1"; exon_number "6";
CM025021.1	Genbank	CDS	29744454	29744570	.	-	0	gene_id "G4P62_009965"; transcript_id "gnl|WGS:JAAVVJ|G4P62_T016398"; gbkey "CDS"; locus_tag "G4P62_009965"; orig_transcript_id "gnl|WGS:JAAVVJ|G4P62_T016398"; product "inter-alpha-trypsin inhibitor heavy chain H3-like"; protein_id "KAF7207812.1"; exon_number "7";
CM025021.1	Genbank	CDS	29744166	29744334	.	-	0	gene_id "G4P62_009965"; transcript_id "gnl|WGS:JAAVVJ|G4P62_T016398"; gbkey "CDS"; locus_tag "G4P62_009965"; orig_transcript_id "gnl|WGS:JAAVVJ|G4P62_T016398"; product "inter-alpha-trypsin inhibitor heavy chain H3-like"; protein_id "KAF7207812.1"; exon_number "8";
CM025021.1	Genbank	CDS	29743828	29743938	.	-	2	gene_id "G4P62_009965"; transcript_id "gnl|WGS:JAAVVJ|G4P62_T016398"; gbkey "CDS"; locus_tag "G4P62_009965"; orig_transcript_id "gnl|WGS:JAAVVJ|G4P62_T016398"; product "inter-alpha-trypsin inhibitor heavy chain H3-like"; protein_id "KAF7207812.1"; exon_number "9";
CM025021.1	Genbank	CDS	29741308	29741489	.	-	2	gene_id "G4P62_009965"; transcript_id "gnl|WGS:JAAVVJ|G4P62_T016398"; gbkey "CDS"; locus_tag "G4P62_009965"; orig_transcript_id "gnl|WGS:JAAVVJ|G4P62_T016398"; product "inter-alpha-trypsin inhibitor heavy chain H3-like"; protein_id "KAF7207812.1"; exon_number "10";
CM025021.1	Genbank	CDS	29741005	29741184	.	-	0	gene_id "G4P62_009965"; transcript_id "gnl|WGS:JAAVVJ|G4P62_T016398"; gbkey "CDS"; locus_tag "G4P62_009965"; orig_transcript_id "gnl|WGS:JAAVVJ|G4P62_T016398"; product "inter-alpha-trypsin inhibitor heavy chain H3-like"; protein_id "KAF7207812.1"; exon_number "11";
CM025021.1	Genbank	CDS	29740780	29740904	.	-	0	gene_id "G4P62_009965"; transcript_id "gnl|WGS:JAAVVJ|G4P62_T016398"; gbkey "CDS"; locus_tag "G4P62_009965"; orig_transcript_id "gnl|WGS:JAAVVJ|G4P62_T016398"; product "inter-alpha-trypsin inhibitor heavy chain H3-like"; protein_id "KAF7207812.1"; exon_number "12";
CM025021.1	Genbank	CDS	29740343	29740620	.	-	1	gene_id "G4P62_009965"; transcript_id "gnl|WGS:JAAVVJ|G4P62_T016398"; gbkey "CDS"; locus_tag "G4P62_009965"; orig_transcript_id "gnl|WGS:JAAVVJ|G4P62_T016398"; product "inter-alpha-trypsin inhibitor heavy chain H3-like"; protein_id "KAF7207812.1"; exon_number "13";
CM025021.1	Genbank	CDS	29739489	29739524	.	-	2	gene_id "G4P62_009965"; transcript_id "gnl|WGS:JAAVVJ|G4P62_T016398"; gbkey "CDS"; locus_tag "G4P62_009965"; orig_transcript_id "gnl|WGS:JAAVVJ|G4P62_T016398"; product "inter-alpha-trypsin inhibitor heavy chain H3-like"; protein_id "KAF7207812.1"; exon_number "14";
CM025021.1	Genbank	CDS	29739191	29739247	.	-	2	gene_id "G4P62_009965"; transcript_id "gnl|WGS:JAAVVJ|G4P62_T016398"; gbkey "CDS"; locus_tag "G4P62_009965"; orig_transcript_id "gnl|WGS:JAAVVJ|G4P62_T016398"; product "inter-alpha-trypsin inhibitor heavy chain H3-like"; protein_id "KAF7207812.1"; exon_number "15";
CM025021.1	Genbank	CDS	29738947	29739000	.	-	2	gene_id "G4P62_009965"; transcript_id "gnl|WGS:JAAVVJ|G4P62_T016398"; gbkey "CDS"; locus_tag "G4P62_009965"; orig_transcript_id "gnl|WGS:JAAVVJ|G4P62_T016398"; product "inter-alpha-trypsin inhibitor heavy chain H3-like"; protein_id "KAF7207812.1"; exon_number "16";
CM025021.1	Genbank	CDS	29737417	29737524	.	-	2	gene_id "G4P62_009965"; transcript_id "gnl|WGS:JAAVVJ|G4P62_T016398"; gbkey "CDS"; locus_tag "G4P62_009965"; orig_transcript_id "gnl|WGS:JAAVVJ|G4P62_T016398"; product "inter-alpha-trypsin inhibitor heavy chain H3-like"; protein_id "KAF7207812.1"; exon_number "17";
CM025021.1	Genbank	CDS	29737091	29737259	.	-	2	gene_id "G4P62_009965"; transcript_id "gnl|WGS:JAAVVJ|G4P62_T016398"; gbkey "CDS"; locus_tag "G4P62_009965"; orig_transcript_id "gnl|WGS:JAAVVJ|G4P62_T016398"; product "inter-alpha-trypsin inhibitor heavy chain H3-like"; protein_id "KAF7207812.1"; exon_number "18";
CM025021.1	Genbank	CDS	29734837	29734985	.	-	1	gene_id "G4P62_009965"; transcript_id "gnl|WGS:JAAVVJ|G4P62_T016398"; gbkey "CDS"; locus_tag "G4P62_009965"; orig_transcript_id "gnl|WGS:JAAVVJ|G4P62_T016398"; product "inter-alpha-trypsin inhibitor heavy chain H3-like"; protein_id "KAF7207812.1"; exon_number "19";
CM025021.1	Genbank	CDS	29734607	29734688	.	-	2	gene_id "G4P62_009965"; transcript_id "gnl|WGS:JAAVVJ|G4P62_T016398"; gbkey "CDS"; locus_tag "G4P62_009965"; orig_transcript_id "gnl|WGS:JAAVVJ|G4P62_T016398"; product "inter-alpha-trypsin inhibitor heavy chain H3-like"; protein_id "KAF7207812.1"; exon_number "20";
CM025021.1	Genbank	CDS	29734424	29734535	.	-	1	gene_id "G4P62_009965"; transcript_id "gnl|WGS:JAAVVJ|G4P62_T016398"; gbkey "CDS"; locus_tag "G4P62_009965"; orig_transcript_id "gnl|WGS:JAAVVJ|G4P62_T016398"; product "inter-alpha-trypsin inhibitor heavy chain H3-like"; protein_id "KAF7207812.1"; exon_number "21";
CM025021.1	Genbank	start_codon	29746285	29746287	.	-	0	gene_id "G4P62_009965"; transcript_id "gnl|WGS:JAAVVJ|G4P62_T016398"; gbkey "CDS"; locus_tag "G4P62_009965"; orig_transcript_id "gnl|WGS:JAAVVJ|G4P62_T016398"; product "inter-alpha-trypsin inhibitor heavy chain H3-like"; protein_id "KAF7207812.1"; exon_number "1";
CM025021.1	Genbank	stop_codon	29734421	29734423	.	-	0	gene_id "G4P62_009965"; transcript_id "gnl|WGS:JAAVVJ|G4P62_T016398"; gbkey "CDS"; locus_tag "G4P62_009965"; orig_transcript_id "gnl|WGS:JAAVVJ|G4P62_T016398"; product "inter-alpha-trypsin inhibitor heavy chain H3-like"; protein_id "KAF7207812.1"; exon_number "21";
CM025021.1	Genbank	gene	29754229	29779662	.	-	.	gene_id "G4P62_009964"; transcript_id ""; description "inter-alpha-trypsin inhibitor heavy chain"; gbkey "Gene"; gene_biotype "protein_coding"; locus_tag "G4P62_009964"; note "LOC107385125";
CM025021.1	Genbank	transcript	29754229	29779662	.	-	.	gene_id "G4P62_009964"; transcript_id "gnl|WGS:JAAVVJ|G4P62_T016397"; gbkey "mRNA"; locus_tag "G4P62_009964"; orig_protein_id "gnl|WGS:JAAVVJ|G4P62_P016397"; orig_transcript_id "gnl|WGS:JAAVVJ|G4P62_T016397"; product "inter-alpha-trypsin inhibitor heavy chain H3-like"; transcript_biotype "mRNA";
CM025021.1	Genbank	exon	29779495	29779662	.	-	.	gene_id "G4P62_009964"; transcript_id "gnl|WGS:JAAVVJ|G4P62_T016397"; locus_tag "G4P62_009964"; orig_protein_id "gnl|WGS:JAAVVJ|G4P62_P016397"; orig_transcript_id "gnl|WGS:JAAVVJ|G4P62_T016397"; product "inter-alpha-trypsin inhibitor heavy chain H3-like"; transcript_biotype "mRNA"; exon_number "1";
CM025021.1	Genbank	exon	29777748	29777908	.	-	.	gene_id "G4P62_009964"; transcript_id "gnl|WGS:JAAVVJ|G4P62_T016397"; locus_tag "G4P62_009964"; orig_protein_id "gnl|WGS:JAAVVJ|G4P62_P016397"; orig_transcript_id "gnl|WGS:JAAVVJ|G4P62_T016397"; product "inter-alpha-trypsin inhibitor heavy chain H3-like"; transcript_biotype "mRNA"; exon_number "2";
CM025021.1	Genbank	exon	29776978	29777082	.	-	.	gene_id "G4P62_009964"; transcript_id "gnl|WGS:JAAVVJ|G4P62_T016397"; locus_tag "G4P62_009964"; orig_protein_id "gnl|WGS:JAAVVJ|G4P62_P016397"; orig_transcript_id "gnl|WGS:JAAVVJ|G4P62_T016397"; product "inter-alpha-trypsin inhibitor heavy chain H3-like"; transcript_biotype "mRNA"; exon_number "3";
CM025021.1	Genbank	exon	29769153	29769315	.	-	.	gene_id "G4P62_009964"; transcript_id "gnl|WGS:JAAVVJ|G4P62_T016397"; locus_tag "G4P62_009964"; orig_protein_id "gnl|WGS:JAAVVJ|G4P62_P016397"; orig_transcript_id "gnl|WGS:JAAVVJ|G4P62_T016397"; product "inter-alpha-trypsin inhibitor heavy chain H3-like"; transcript_biotype "mRNA"; exon_number "4";
CM025021.1	Genbank	exon	29768961	29769071	.	-	.	gene_id "G4P62_009964"; transcript_id "gnl|WGS:JAAVVJ|G4P62_T016397"; locus_tag "G4P62_009964"; orig_protein_id "gnl|WGS:JAAVVJ|G4P62_P016397"; orig_transcript_id "gnl|WGS:JAAVVJ|G4P62_T016397"; product "inter-alpha-trypsin inhibitor heavy chain H3-like"; transcript_biotype "mRNA"; exon_number "5";
CM025021.1	Genbank	exon	29767691	29767819	.	-	.	gene_id "G4P62_009964"; transcript_id "gnl|WGS:JAAVVJ|G4P62_T016397"; locus_tag "G4P62_009964"; orig_protein_id "gnl|WGS:JAAVVJ|G4P62_P016397"; orig_transcript_id "gnl|WGS:JAAVVJ|G4P62_T016397"; product "inter-alpha-trypsin inhibitor heavy chain H3-like"; transcript_biotype "mRNA"; exon_number "6";
CM025021.1	Genbank	exon	29767280	29767396	.	-	.	gene_id "G4P62_009964"; transcript_id "gnl|WGS:JAAVVJ|G4P62_T016397"; locus_tag "G4P62_009964"; orig_protein_id "gnl|WGS:JAAVVJ|G4P62_P016397"; orig_transcript_id "gnl|WGS:JAAVVJ|G4P62_T016397"; product "inter-alpha-trypsin inhibitor heavy chain H3-like"; transcript_biotype "mRNA"; exon_number "7";
CM025021.1	Genbank	exon	29766992	29767160	.	-	.	gene_id "G4P62_009964"; transcript_id "gnl|WGS:JAAVVJ|G4P62_T016397"; locus_tag "G4P62_009964"; orig_protein_id "gnl|WGS:JAAVVJ|G4P62_P016397"; orig_transcript_id "gnl|WGS:JAAVVJ|G4P62_T016397"; product "inter-alpha-trypsin inhibitor heavy chain H3-like"; transcript_biotype "mRNA"; exon_number "8";
CM025021.1	Genbank	exon	29764645	29764755	.	-	.	gene_id "G4P62_009964"; transcript_id "gnl|WGS:JAAVVJ|G4P62_T016397"; locus_tag "G4P62_009964"; orig_protein_id "gnl|WGS:JAAVVJ|G4P62_P016397"; orig_transcript_id "gnl|WGS:JAAVVJ|G4P62_T016397"; product "inter-alpha-trypsin inhibitor heavy chain H3-like"; transcript_biotype "mRNA"; exon_number "9";
CM025021.1	Genbank	exon	29761861	29762042	.	-	.	gene_id "G4P62_009964"; transcript_id "gnl|WGS:JAAVVJ|G4P62_T016397"; locus_tag "G4P62_009964"; orig_protein_id "gnl|WGS:JAAVVJ|G4P62_P016397"; orig_transcript_id "gnl|WGS:JAAVVJ|G4P62_T016397"; product "inter-alpha-trypsin inhibitor heavy chain H3-like"; transcript_biotype "mRNA"; exon_number "10";
CM025021.1	Genbank	exon	29761558	29761737	.	-	.	gene_id "G4P62_009964"; transcript_id "gnl|WGS:JAAVVJ|G4P62_T016397"; locus_tag "G4P62_009964"; orig_protein_id "gnl|WGS:JAAVVJ|G4P62_P016397"; orig_transcript_id "gnl|WGS:JAAVVJ|G4P62_T016397"; product "inter-alpha-trypsin inhibitor heavy chain H3-like"; transcript_biotype "mRNA"; exon_number "11";
CM025021.1	Genbank	exon	29761333	29761457	.	-	.	gene_id "G4P62_009964"; transcript_id "gnl|WGS:JAAVVJ|G4P62_T016397"; locus_tag "G4P62_009964"; orig_protein_id "gnl|WGS:JAAVVJ|G4P62_P016397"; orig_transcript_id "gnl|WGS:JAAVVJ|G4P62_T016397"; product "inter-alpha-trypsin inhibitor heavy chain H3-like"; transcript_biotype "mRNA"; exon_number "12";
CM025021.1	Genbank	exon	29760322	29760506	.	-	.	gene_id "G4P62_009964"; transcript_id "gnl|WGS:JAAVVJ|G4P62_T016397"; locus_tag "G4P62_009964"; orig_protein_id "gnl|WGS:JAAVVJ|G4P62_P016397"; orig_transcript_id "gnl|WGS:JAAVVJ|G4P62_T016397"; product "inter-alpha-trypsin inhibitor heavy chain H3-like"; transcript_biotype "mRNA"; exon_number "13";
CM025021.1	Genbank	exon	29758615	29758674	.	-	.	gene_id "G4P62_009964"; transcript_id "gnl|WGS:JAAVVJ|G4P62_T016397"; locus_tag "G4P62_009964"; orig_protein_id "gnl|WGS:JAAVVJ|G4P62_P016397"; orig_transcript_id "gnl|WGS:JAAVVJ|G4P62_T016397"; product "inter-alpha-trypsin inhibitor heavy chain H3-like"; transcript_biotype "mRNA"; exon_number "14";
CM025021.1	Genbank	exon	29758394	29758501	.	-	.	gene_id "G4P62_009964"; transcript_id "gnl|WGS:JAAVVJ|G4P62_T016397"; locus_tag "G4P62_009964"; orig_protein_id "gnl|WGS:JAAVVJ|G4P62_P016397"; orig_transcript_id "gnl|WGS:JAAVVJ|G4P62_T016397"; product "inter-alpha-trypsin inhibitor heavy chain H3-like"; transcript_biotype "mRNA"; exon_number "15";
CM025021.1	Genbank	exon	29757225	29757269	.	-	.	gene_id "G4P62_009964"; transcript_id "gnl|WGS:JAAVVJ|G4P62_T016397"; locus_tag "G4P62_009964"; orig_protein_id "gnl|WGS:JAAVVJ|G4P62_P016397"; orig_transcript_id "gnl|WGS:JAAVVJ|G4P62_T016397"; product "inter-alpha-trypsin inhibitor heavy chain H3-like"; transcript_biotype "mRNA"; exon_number "16";
CM025021.1	Genbank	exon	29756902	29757018	.	-	.	gene_id "G4P62_009964"; transcript_id "gnl|WGS:JAAVVJ|G4P62_T016397"; locus_tag "G4P62_009964"; orig_protein_id "gnl|WGS:JAAVVJ|G4P62_P016397"; orig_transcript_id "gnl|WGS:JAAVVJ|G4P62_T016397"; product "inter-alpha-trypsin inhibitor heavy chain H3-like"; transcript_biotype "mRNA"; exon_number "17";
CM025021.1	Genbank	exon	29756646	29756814	.	-	.	gene_id "G4P62_009964"; transcript_id "gnl|WGS:JAAVVJ|G4P62_T016397"; locus_tag "G4P62_009964"; orig_protein_id "gnl|WGS:JAAVVJ|G4P62_P016397"; orig_transcript_id "gnl|WGS:JAAVVJ|G4P62_T016397"; product "inter-alpha-trypsin inhibitor heavy chain H3-like"; transcript_biotype "mRNA"; exon_number "18";
CM025021.1	Genbank	exon	29755761	29755909	.	-	.	gene_id "G4P62_009964"; transcript_id "gnl|WGS:JAAVVJ|G4P62_T016397"; locus_tag "G4P62_009964"; orig_protein_id "gnl|WGS:JAAVVJ|G4P62_P016397"; orig_transcript_id "gnl|WGS:JAAVVJ|G4P62_T016397"; product "inter-alpha-trypsin inhibitor heavy chain H3-like"; transcript_biotype "mRNA"; exon_number "19";
CM025021.1	Genbank	exon	29754513	29754588	.	-	.	gene_id "G4P62_009964"; transcript_id "gnl|WGS:JAAVVJ|G4P62_T016397"; locus_tag "G4P62_009964"; orig_protein_id "gnl|WGS:JAAVVJ|G4P62_P016397"; orig_transcript_id "gnl|WGS:JAAVVJ|G4P62_T016397"; product "inter-alpha-trypsin inhibitor heavy chain H3-like"; transcript_biotype "mRNA"; exon_number "20";
CM025021.1	Genbank	exon	29754229	29754426	.	-	.	gene_id "G4P62_009964"; transcript_id "gnl|WGS:JAAVVJ|G4P62_T016397"; locus_tag "G4P62_009964"; orig_protein_id "gnl|WGS:JAAVVJ|G4P62_P016397"; orig_transcript_id "gnl|WGS:JAAVVJ|G4P62_T016397"; product "inter-alpha-trypsin inhibitor heavy chain H3-like"; transcript_biotype "mRNA"; exon_number "21";
CM025021.1	Genbank	CDS	29779495	29779566	.	-	0	gene_id "G4P62_009964"; transcript_id "gnl|WGS:JAAVVJ|G4P62_T016397"; gbkey "CDS"; locus_tag "G4P62_009964"; orig_transcript_id "gnl|WGS:JAAVVJ|G4P62_T016397"; product "inter-alpha-trypsin inhibitor heavy chain H3-like"; protein_id "KAF7207811.1"; exon_number "1";
CM025021.1	Genbank	CDS	29777748	29777908	.	-	0	gene_id "G4P62_009964"; transcript_id "gnl|WGS:JAAVVJ|G4P62_T016397"; gbkey "CDS"; locus_tag "G4P62_009964"; orig_transcript_id "gnl|WGS:JAAVVJ|G4P62_T016397"; product "inter-alpha-trypsin inhibitor heavy chain H3-like"; protein_id "KAF7207811.1"; exon_number "2";
CM025021.1	Genbank	CDS	29776978	29777082	.	-	1	gene_id "G4P62_009964"; transcript_id "gnl|WGS:JAAVVJ|G4P62_T016397"; gbkey "CDS"; locus_tag "G4P62_009964"; orig_transcript_id "gnl|WGS:JAAVVJ|G4P62_T016397"; product "inter-alpha-trypsin inhibitor heavy chain H3-like"; protein_id "KAF7207811.1"; exon_number "3";
CM025021.1	Genbank	CDS	29769153	29769315	.	-	1	gene_id "G4P62_009964"; transcript_id "gnl|WGS:JAAVVJ|G4P62_T016397"; gbkey "CDS"; locus_tag "G4P62_009964"; orig_transcript_id "gnl|WGS:JAAVVJ|G4P62_T016397"; product "inter-alpha-trypsin inhibitor heavy chain H3-like"; protein_id "KAF7207811.1"; exon_number "4";
CM025021.1	Genbank	CDS	29768961	29769071	.	-	0	gene_id "G4P62_009964"; transcript_id "gnl|WGS:JAAVVJ|G4P62_T016397"; gbkey "CDS"; locus_tag "G4P62_009964"; orig_transcript_id "gnl|WGS:JAAVVJ|G4P62_T016397"; product "inter-alpha-trypsin inhibitor heavy chain H3-like"; protein_id "KAF7207811.1"; exon_number "5";
CM025021.1	Genbank	CDS	29767691	29767819	.	-	0	gene_id "G4P62_009964"; transcript_id "gnl|WGS:JAAVVJ|G4P62_T016397"; gbkey "CDS"; locus_tag "G4P62_009964"; orig_transcript_id "gnl|WGS:JAAVVJ|G4P62_T016397"; product "inter-alpha-trypsin inhibitor heavy chain H3-like"; protein_id "KAF7207811.1"; exon_number "6";
CM025021.1	Genbank	CDS	29767280	29767396	.	-	0	gene_id "G4P62_009964"; transcript_id "gnl|WGS:JAAVVJ|G4P62_T016397"; gbkey "CDS"; locus_tag "G4P62_009964"; orig_transcript_id "gnl|WGS:JAAVVJ|G4P62_T016397"; product "inter-alpha-trypsin inhibitor heavy chain H3-like"; protein_id "KAF7207811.1"; exon_number "7";
CM025021.1	Genbank	CDS	29766992	29767160	.	-	0	gene_id "G4P62_009964"; transcript_id "gnl|WGS:JAAVVJ|G4P62_T016397"; gbkey "CDS"; locus_tag "G4P62_009964"; orig_transcript_id "gnl|WGS:JAAVVJ|G4P62_T016397"; product "inter-alpha-trypsin inhibitor heavy chain H3-like"; protein_id "KAF7207811.1"; exon_number "8";
CM025021.1	Genbank	CDS	29764645	29764755	.	-	2	gene_id "G4P62_009964"; transcript_id "gnl|WGS:JAAVVJ|G4P62_T016397"; gbkey "CDS"; locus_tag "G4P62_009964"; orig_transcript_id "gnl|WGS:JAAVVJ|G4P62_T016397"; product "inter-alpha-trypsin inhibitor heavy chain H3-like"; protein_id "KAF7207811.1"; exon_number "9";
CM025021.1	Genbank	CDS	29761861	29762042	.	-	2	gene_id "G4P62_009964"; transcript_id "gnl|WGS:JAAVVJ|G4P62_T016397"; gbkey "CDS"; locus_tag "G4P62_009964"; orig_transcript_id "gnl|WGS:JAAVVJ|G4P62_T016397"; product "inter-alpha-trypsin inhibitor heavy chain H3-like"; protein_id "KAF7207811.1"; exon_number "10";
CM025021.1	Genbank	CDS	29761558	29761737	.	-	0	gene_id "G4P62_009964"; transcript_id "gnl|WGS:JAAVVJ|G4P62_T016397"; gbkey "CDS"; locus_tag "G4P62_009964"; orig_transcript_id "gnl|WGS:JAAVVJ|G4P62_T016397"; product "inter-alpha-trypsin inhibitor heavy chain H3-like"; protein_id "KAF7207811.1"; exon_number "11";
CM025021.1	Genbank	CDS	29761333	29761457	.	-	0	gene_id "G4P62_009964"; transcript_id "gnl|WGS:JAAVVJ|G4P62_T016397"; gbkey "CDS"; locus_tag "G4P62_009964"; orig_transcript_id "gnl|WGS:JAAVVJ|G4P62_T016397"; product "inter-alpha-trypsin inhibitor heavy chain H3-like"; protein_id "KAF7207811.1"; exon_number "12";
CM025021.1	Genbank	CDS	29760322	29760506	.	-	1	gene_id "G4P62_009964"; transcript_id "gnl|WGS:JAAVVJ|G4P62_T016397"; gbkey "CDS"; locus_tag "G4P62_009964"; orig_transcript_id "gnl|WGS:JAAVVJ|G4P62_T016397"; product "inter-alpha-trypsin inhibitor heavy chain H3-like"; protein_id "KAF7207811.1"; exon_number "13";
CM025021.1	Genbank	CDS	29758615	29758674	.	-	2	gene_id "G4P62_009964"; transcript_id "gnl|WGS:JAAVVJ|G4P62_T016397"; gbkey "CDS"; locus_tag "G4P62_009964"; orig_transcript_id "gnl|WGS:JAAVVJ|G4P62_T016397"; product "inter-alpha-trypsin inhibitor heavy chain H3-like"; protein_id "KAF7207811.1"; exon_number "14";
CM025021.1	Genbank	CDS	29758394	29758501	.	-	2	gene_id "G4P62_009964"; transcript_id "gnl|WGS:JAAVVJ|G4P62_T016397"; gbkey "CDS"; locus_tag "G4P62_009964"; orig_transcript_id "gnl|WGS:JAAVVJ|G4P62_T016397"; product "inter-alpha-trypsin inhibitor heavy chain H3-like"; protein_id "KAF7207811.1"; exon_number "15";
CM025021.1	Genbank	CDS	29757225	29757269	.	-	2	gene_id "G4P62_009964"; transcript_id "gnl|WGS:JAAVVJ|G4P62_T016397"; gbkey "CDS"; locus_tag "G4P62_009964"; orig_transcript_id "gnl|WGS:JAAVVJ|G4P62_T016397"; product "inter-alpha-trypsin inhibitor heavy chain H3-like"; protein_id "KAF7207811.1"; exon_number "16";
CM025021.1	Genbank	CDS	29756902	29757018	.	-	2	gene_id "G4P62_009964"; transcript_id "gnl|WGS:JAAVVJ|G4P62_T016397"; gbkey "CDS"; locus_tag "G4P62_009964"; orig_transcript_id "gnl|WGS:JAAVVJ|G4P62_T016397"; product "inter-alpha-trypsin inhibitor heavy chain H3-like"; protein_id "KAF7207811.1"; exon_number "17";
CM025021.1	Genbank	CDS	29756646	29756814	.	-	2	gene_id "G4P62_009964"; transcript_id "gnl|WGS:JAAVVJ|G4P62_T016397"; gbkey "CDS"; locus_tag "G4P62_009964"; orig_transcript_id "gnl|WGS:JAAVVJ|G4P62_T016397"; product "inter-alpha-trypsin inhibitor heavy chain H3-like"; protein_id "KAF7207811.1"; exon_number "18";
CM025021.1	Genbank	CDS	29755761	29755909	.	-	1	gene_id "G4P62_009964"; transcript_id "gnl|WGS:JAAVVJ|G4P62_T016397"; gbkey "CDS"; locus_tag "G4P62_009964"; orig_transcript_id "gnl|WGS:JAAVVJ|G4P62_T016397"; product "inter-alpha-trypsin inhibitor heavy chain H3-like"; protein_id "KAF7207811.1"; exon_number "19";
CM025021.1	Genbank	CDS	29754513	29754588	.	-	2	gene_id "G4P62_009964"; transcript_id "gnl|WGS:JAAVVJ|G4P62_T016397"; gbkey "CDS"; locus_tag "G4P62_009964"; orig_transcript_id "gnl|WGS:JAAVVJ|G4P62_T016397"; product "inter-alpha-trypsin inhibitor heavy chain H3-like"; protein_id "KAF7207811.1"; exon_number "20";
CM025021.1	Genbank	CDS	29754315	29754426	.	-	1	gene_id "G4P62_009964"; transcript_id "gnl|WGS:JAAVVJ|G4P62_T016397"; gbkey "CDS"; locus_tag "G4P62_009964"; orig_transcript_id "gnl|WGS:JAAVVJ|G4P62_T016397"; product "inter-alpha-trypsin inhibitor heavy chain H3-like"; protein_id "KAF7207811.1"; exon_number "21";
CM025021.1	Genbank	start_codon	29779564	29779566	.	-	0	gene_id "G4P62_009964"; transcript_id "gnl|WGS:JAAVVJ|G4P62_T016397"; gbkey "CDS"; locus_tag "G4P62_009964"; orig_transcript_id "gnl|WGS:JAAVVJ|G4P62_T016397"; product "inter-alpha-trypsin inhibitor heavy chain H3-like"; protein_id "KAF7207811.1"; exon_number "1";
CM025021.1	Genbank	stop_codon	29754312	29754314	.	-	0	gene_id "G4P62_009964"; transcript_id "gnl|WGS:JAAVVJ|G4P62_T016397"; gbkey "CDS"; locus_tag "G4P62_009964"; orig_transcript_id "gnl|WGS:JAAVVJ|G4P62_T016397"; product "inter-alpha-trypsin inhibitor heavy chain H3-like"; protein_id "KAF7207811.1"; exon_number "21";
CM025021.1	Genbank	gene	29785926	29823659	.	-	.	gene_id "G4P62_009963"; transcript_id ""; description "serine/threonine-protein kinase WNK2 isoform X5"; gbkey "Gene"; gene "wnk2"; gene_biotype "protein_coding"; locus_tag "G4P62_009963";
CM025021.1	Genbank	transcript	29785926	29823659	.	-	.	gene_id "G4P62_009963"; transcript_id "gnl|WGS:JAAVVJ|G4P62_T016389"; gbkey "mRNA"; gene "wnk2"; locus_tag "G4P62_009963"; note "transcript variant X5"; orig_protein_id "gnl|WGS:JAAVVJ|G4P62_P016389"; orig_transcript_id "gnl|WGS:JAAVVJ|G4P62_T016389"; product "WNK lysine deficient protein kinase 2"; transcript_biotype "mRNA";
CM025021.1	Genbank	exon	29822286	29823659	.	-	.	gene_id "G4P62_009963"; transcript_id "gnl|WGS:JAAVVJ|G4P62_T016389"; gene "wnk2"; locus_tag "G4P62_009963"; note "transcript variant X5"; orig_protein_id "gnl|WGS:JAAVVJ|G4P62_P016389"; orig_transcript_id "gnl|WGS:JAAVVJ|G4P62_T016389"; product "WNK lysine deficient protein kinase 2"; transcript_biotype "mRNA"; exon_number "1";
CM025021.1	Genbank	exon	29819126	29819298	.	-	.	gene_id "G4P62_009963"; transcript_id "gnl|WGS:JAAVVJ|G4P62_T016389"; gene "wnk2"; locus_tag "G4P62_009963"; note "transcript variant X5"; orig_protein_id "gnl|WGS:JAAVVJ|G4P62_P016389"; orig_transcript_id "gnl|WGS:JAAVVJ|G4P62_T016389"; product "WNK lysine deficient protein kinase 2"; transcript_biotype "mRNA"; exon_number "2";
CM025021.1	Genbank	exon	29818729	29818949	.	-	.	gene_id "G4P62_009963"; transcript_id "gnl|WGS:JAAVVJ|G4P62_T016389"; gene "wnk2"; locus_tag "G4P62_009963"; note "transcript variant X5"; orig_protein_id "gnl|WGS:JAAVVJ|G4P62_P016389"; orig_transcript_id "gnl|WGS:JAAVVJ|G4P62_T016389"; product "WNK lysine deficient protein kinase 2"; transcript_biotype "mRNA"; exon_number "3";
CM025021.1	Genbank	exon	29808511	29808668	.	-	.	gene_id "G4P62_009963"; transcript_id "gnl|WGS:JAAVVJ|G4P62_T016389"; gene "wnk2"; locus_tag "G4P62_009963"; note "transcript variant X5"; orig_protein_id "gnl|WGS:JAAVVJ|G4P62_P016389"; orig_transcript_id "gnl|WGS:JAAVVJ|G4P62_T016389"; product "WNK lysine deficient protein kinase 2"; transcript_biotype "mRNA"; exon_number "4";
CM025021.1	Genbank	exon	29805206	29805294	.	-	.	gene_id "G4P62_009963"; transcript_id "gnl|WGS:JAAVVJ|G4P62_T016389"; gene "wnk2"; locus_tag "G4P62_009963"; note "transcript variant X5"; orig_protein_id "gnl|WGS:JAAVVJ|G4P62_P016389"; orig_transcript_id "gnl|WGS:JAAVVJ|G4P62_T016389"; product "WNK lysine deficient protein kinase 2"; transcript_biotype "mRNA"; exon_number "5";
CM025021.1	Genbank	exon	29804813	29805032	.	-	.	gene_id "G4P62_009963"; transcript_id "gnl|WGS:JAAVVJ|G4P62_T016389"; gene "wnk2"; locus_tag "G4P62_009963"; note "transcript variant X5"; orig_protein_id "gnl|WGS:JAAVVJ|G4P62_P016389"; orig_transcript_id "gnl|WGS:JAAVVJ|G4P62_T016389"; product "WNK lysine deficient protein kinase 2"; transcript_biotype "mRNA"; exon_number "6";
CM025021.1	Genbank	exon	29803389	29803647	.	-	.	gene_id "G4P62_009963"; transcript_id "gnl|WGS:JAAVVJ|G4P62_T016389"; gene "wnk2"; locus_tag "G4P62_009963"; note "transcript variant X5"; orig_protein_id "gnl|WGS:JAAVVJ|G4P62_P016389"; orig_transcript_id "gnl|WGS:JAAVVJ|G4P62_T016389"; product "WNK lysine deficient protein kinase 2"; transcript_biotype "mRNA"; exon_number "7";
CM025021.1	Genbank	exon	29802926	29803209	.	-	.	gene_id "G4P62_009963"; transcript_id "gnl|WGS:JAAVVJ|G4P62_T016389"; gene "wnk2"; locus_tag "G4P62_009963"; note "transcript variant X5"; orig_protein_id "gnl|WGS:JAAVVJ|G4P62_P016389"; orig_transcript_id "gnl|WGS:JAAVVJ|G4P62_T016389"; product "WNK lysine deficient protein kinase 2"; transcript_biotype "mRNA"; exon_number "8";
CM025021.1	Genbank	exon	29801452	29801556	.	-	.	gene_id "G4P62_009963"; transcript_id "gnl|WGS:JAAVVJ|G4P62_T016389"; gene "wnk2"; locus_tag "G4P62_009963"; note "transcript variant X5"; orig_protein_id "gnl|WGS:JAAVVJ|G4P62_P016389"; orig_transcript_id "gnl|WGS:JAAVVJ|G4P62_T016389"; product "WNK lysine deficient protein kinase 2"; transcript_biotype "mRNA"; exon_number "9";
CM025021.1	Genbank	exon	29799915	29799950	.	-	.	gene_id "G4P62_009963"; transcript_id "gnl|WGS:JAAVVJ|G4P62_T016389"; gene "wnk2"; locus_tag "G4P62_009963"; note "transcript variant X5"; orig_protein_id "gnl|WGS:JAAVVJ|G4P62_P016389"; orig_transcript_id "gnl|WGS:JAAVVJ|G4P62_T016389"; product "WNK lysine deficient protein kinase 2"; transcript_biotype "mRNA"; exon_number "10";
CM025021.1	Genbank	exon	29799685	29799795	.	-	.	gene_id "G4P62_009963"; transcript_id "gnl|WGS:JAAVVJ|G4P62_T016389"; gene "wnk2"; locus_tag "G4P62_009963"; note "transcript variant X5"; orig_protein_id "gnl|WGS:JAAVVJ|G4P62_P016389"; orig_transcript_id "gnl|WGS:JAAVVJ|G4P62_T016389"; product "WNK lysine deficient protein kinase 2"; transcript_biotype "mRNA"; exon_number "11";
CM025021.1	Genbank	exon	29799150	29799560	.	-	.	gene_id "G4P62_009963"; transcript_id "gnl|WGS:JAAVVJ|G4P62_T016389"; gene "wnk2"; locus_tag "G4P62_009963"; note "transcript variant X5"; orig_protein_id "gnl|WGS:JAAVVJ|G4P62_P016389"; orig_transcript_id "gnl|WGS:JAAVVJ|G4P62_T016389"; product "WNK lysine deficient protein kinase 2"; transcript_biotype "mRNA"; exon_number "12";
CM025021.1	Genbank	exon	29798342	29798974	.	-	.	gene_id "G4P62_009963"; transcript_id "gnl|WGS:JAAVVJ|G4P62_T016389"; gene "wnk2"; locus_tag "G4P62_009963"; note "transcript variant X5"; orig_protein_id "gnl|WGS:JAAVVJ|G4P62_P016389"; orig_transcript_id "gnl|WGS:JAAVVJ|G4P62_T016389"; product "WNK lysine deficient protein kinase 2"; transcript_biotype "mRNA"; exon_number "13";
CM025021.1	Genbank	exon	29797433	29797479	.	-	.	gene_id "G4P62_009963"; transcript_id "gnl|WGS:JAAVVJ|G4P62_T016389"; gene "wnk2"; locus_tag "G4P62_009963"; note "transcript variant X5"; orig_protein_id "gnl|WGS:JAAVVJ|G4P62_P016389"; orig_transcript_id "gnl|WGS:JAAVVJ|G4P62_T016389"; product "WNK lysine deficient protein kinase 2"; transcript_biotype "mRNA"; exon_number "14";
CM025021.1	Genbank	exon	29797146	29797308	.	-	.	gene_id "G4P62_009963"; transcript_id "gnl|WGS:JAAVVJ|G4P62_T016389"; gene "wnk2"; locus_tag "G4P62_009963"; note "transcript variant X5"; orig_protein_id "gnl|WGS:JAAVVJ|G4P62_P016389"; orig_transcript_id "gnl|WGS:JAAVVJ|G4P62_T016389"; product "WNK lysine deficient protein kinase 2"; transcript_biotype "mRNA"; exon_number "15";
CM025021.1	Genbank	exon	29796943	29797059	.	-	.	gene_id "G4P62_009963"; transcript_id "gnl|WGS:JAAVVJ|G4P62_T016389"; gene "wnk2"; locus_tag "G4P62_009963"; note "transcript variant X5"; orig_protein_id "gnl|WGS:JAAVVJ|G4P62_P016389"; orig_transcript_id "gnl|WGS:JAAVVJ|G4P62_T016389"; product "WNK lysine deficient protein kinase 2"; transcript_biotype "mRNA"; exon_number "16";
CM025021.1	Genbank	exon	29794840	29795004	.	-	.	gene_id "G4P62_009963"; transcript_id "gnl|WGS:JAAVVJ|G4P62_T016389"; gene "wnk2"; locus_tag "G4P62_009963"; note "transcript variant X5"; orig_protein_id "gnl|WGS:JAAVVJ|G4P62_P016389"; orig_transcript_id "gnl|WGS:JAAVVJ|G4P62_T016389"; product "WNK lysine deficient protein kinase 2"; transcript_biotype "mRNA"; exon_number "17";
CM025021.1	Genbank	exon	29794711	29794753	.	-	.	gene_id "G4P62_009963"; transcript_id "gnl|WGS:JAAVVJ|G4P62_T016389"; gene "wnk2"; locus_tag "G4P62_009963"; note "transcript variant X5"; orig_protein_id "gnl|WGS:JAAVVJ|G4P62_P016389"; orig_transcript_id "gnl|WGS:JAAVVJ|G4P62_T016389"; product "WNK lysine deficient protein kinase 2"; transcript_biotype "mRNA"; exon_number "18";
CM025021.1	Genbank	exon	29794439	29794624	.	-	.	gene_id "G4P62_009963"; transcript_id "gnl|WGS:JAAVVJ|G4P62_T016389"; gene "wnk2"; locus_tag "G4P62_009963"; note "transcript variant X5"; orig_protein_id "gnl|WGS:JAAVVJ|G4P62_P016389"; orig_transcript_id "gnl|WGS:JAAVVJ|G4P62_T016389"; product "WNK lysine deficient protein kinase 2"; transcript_biotype "mRNA"; exon_number "19";
CM025021.1	Genbank	exon	29793078	29793934	.	-	.	gene_id "G4P62_009963"; transcript_id "gnl|WGS:JAAVVJ|G4P62_T016389"; gene "wnk2"; locus_tag "G4P62_009963"; note "transcript variant X5"; orig_protein_id "gnl|WGS:JAAVVJ|G4P62_P016389"; orig_transcript_id "gnl|WGS:JAAVVJ|G4P62_T016389"; product "WNK lysine deficient protein kinase 2"; transcript_biotype "mRNA"; exon_number "20";
CM025021.1	Genbank	exon	29792898	29792955	.	-	.	gene_id "G4P62_009963"; transcript_id "gnl|WGS:JAAVVJ|G4P62_T016389"; gene "wnk2"; locus_tag "G4P62_009963"; note "transcript variant X5"; orig_protein_id "gnl|WGS:JAAVVJ|G4P62_P016389"; orig_transcript_id "gnl|WGS:JAAVVJ|G4P62_T016389"; product "WNK lysine deficient protein kinase 2"; transcript_biotype "mRNA"; exon_number "21";
CM025021.1	Genbank	exon	29792722	29792786	.	-	.	gene_id "G4P62_009963"; transcript_id "gnl|WGS:JAAVVJ|G4P62_T016389"; gene "wnk2"; locus_tag "G4P62_009963"; note "transcript variant X5"; orig_protein_id "gnl|WGS:JAAVVJ|G4P62_P016389"; orig_transcript_id "gnl|WGS:JAAVVJ|G4P62_T016389"; product "WNK lysine deficient protein kinase 2"; transcript_biotype "mRNA"; exon_number "22";
CM025021.1	Genbank	exon	29791727	29792316	.	-	.	gene_id "G4P62_009963"; transcript_id "gnl|WGS:JAAVVJ|G4P62_T016389"; gene "wnk2"; locus_tag "G4P62_009963"; note "transcript variant X5"; orig_protein_id "gnl|WGS:JAAVVJ|G4P62_P016389"; orig_transcript_id "gnl|WGS:JAAVVJ|G4P62_T016389"; product "WNK lysine deficient protein kinase 2"; transcript_biotype "mRNA"; exon_number "23";
CM025021.1	Genbank	exon	29791409	29791641	.	-	.	gene_id "G4P62_009963"; transcript_id "gnl|WGS:JAAVVJ|G4P62_T016389"; gene "wnk2"; locus_tag "G4P62_009963"; note "transcript variant X5"; orig_protein_id "gnl|WGS:JAAVVJ|G4P62_P016389"; orig_transcript_id "gnl|WGS:JAAVVJ|G4P62_T016389"; product "WNK lysine deficient protein kinase 2"; transcript_biotype "mRNA"; exon_number "24";
CM025021.1	Genbank	exon	29791092	29791325	.	-	.	gene_id "G4P62_009963"; transcript_id "gnl|WGS:JAAVVJ|G4P62_T016389"; gene "wnk2"; locus_tag "G4P62_009963"; note "transcript variant X5"; orig_protein_id "gnl|WGS:JAAVVJ|G4P62_P016389"; orig_transcript_id "gnl|WGS:JAAVVJ|G4P62_T016389"; product "WNK lysine deficient protein kinase 2"; transcript_biotype "mRNA"; exon_number "25";
CM025021.1	Genbank	exon	29789290	29789334	.	-	.	gene_id "G4P62_009963"; transcript_id "gnl|WGS:JAAVVJ|G4P62_T016389"; gene "wnk2"; locus_tag "G4P62_009963"; note "transcript variant X5"; orig_protein_id "gnl|WGS:JAAVVJ|G4P62_P016389"; orig_transcript_id "gnl|WGS:JAAVVJ|G4P62_T016389"; product "WNK lysine deficient protein kinase 2"; transcript_biotype "mRNA"; exon_number "26";
CM025021.1	Genbank	exon	29788825	29789138	.	-	.	gene_id "G4P62_009963"; transcript_id "gnl|WGS:JAAVVJ|G4P62_T016389"; gene "wnk2"; locus_tag "G4P62_009963"; note "transcript variant X5"; orig_protein_id "gnl|WGS:JAAVVJ|G4P62_P016389"; orig_transcript_id "gnl|WGS:JAAVVJ|G4P62_T016389"; product "WNK lysine deficient protein kinase 2"; transcript_biotype "mRNA"; exon_number "27";
CM025021.1	Genbank	exon	29785926	29788674	.	-	.	gene_id "G4P62_009963"; transcript_id "gnl|WGS:JAAVVJ|G4P62_T016389"; gene "wnk2"; locus_tag "G4P62_009963"; note "transcript variant X5"; orig_protein_id "gnl|WGS:JAAVVJ|G4P62_P016389"; orig_transcript_id "gnl|WGS:JAAVVJ|G4P62_T016389"; product "WNK lysine deficient protein kinase 2"; transcript_biotype "mRNA"; exon_number "28";
CM025021.1	Genbank	CDS	29822286	29822942	.	-	0	gene_id "G4P62_009963"; transcript_id "gnl|WGS:JAAVVJ|G4P62_T016389"; gbkey "CDS"; gene "wnk2"; locus_tag "G4P62_009963"; orig_transcript_id "gnl|WGS:JAAVVJ|G4P62_T016389"; product "transcript variant X5"; protein_id "KAF7207803.1"; exon_number "1";
CM025021.1	Genbank	CDS	29819126	29819298	.	-	0	gene_id "G4P62_009963"; transcript_id "gnl|WGS:JAAVVJ|G4P62_T016389"; gbkey "CDS"; gene "wnk2"; locus_tag "G4P62_009963"; orig_transcript_id "gnl|WGS:JAAVVJ|G4P62_T016389"; product "transcript variant X5"; protein_id "KAF7207803.1"; exon_number "2";
CM025021.1	Genbank	CDS	29818729	29818949	.	-	1	gene_id "G4P62_009963"; transcript_id "gnl|WGS:JAAVVJ|G4P62_T016389"; gbkey "CDS"; gene "wnk2"; locus_tag "G4P62_009963"; orig_transcript_id "gnl|WGS:JAAVVJ|G4P62_T016389"; product "transcript variant X5"; protein_id "KAF7207803.1"; exon_number "3";
CM025021.1	Genbank	CDS	29808511	29808668	.	-	2	gene_id "G4P62_009963"; transcript_id "gnl|WGS:JAAVVJ|G4P62_T016389"; gbkey "CDS"; gene "wnk2"; locus_tag "G4P62_009963"; orig_transcript_id "gnl|WGS:JAAVVJ|G4P62_T016389"; product "transcript variant X5"; protein_id "KAF7207803.1"; exon_number "4";
CM025021.1	Genbank	CDS	29805206	29805294	.	-	0	gene_id "G4P62_009963"; transcript_id "gnl|WGS:JAAVVJ|G4P62_T016389"; gbkey "CDS"; gene "wnk2"; locus_tag "G4P62_009963"; orig_transcript_id "gnl|WGS:JAAVVJ|G4P62_T016389"; product "transcript variant X5"; protein_id "KAF7207803.1"; exon_number "5";
CM025021.1	Genbank	CDS	29804813	29805032	.	-	1	gene_id "G4P62_009963"; transcript_id "gnl|WGS:JAAVVJ|G4P62_T016389"; gbkey "CDS"; gene "wnk2"; locus_tag "G4P62_009963"; orig_transcript_id "gnl|WGS:JAAVVJ|G4P62_T016389"; product "transcript variant X5"; protein_id "KAF7207803.1"; exon_number "6";
CM025021.1	Genbank	CDS	29803389	29803647	.	-	0	gene_id "G4P62_009963"; transcript_id "gnl|WGS:JAAVVJ|G4P62_T016389"; gbkey "CDS"; gene "wnk2"; locus_tag "G4P62_009963"; orig_transcript_id "gnl|WGS:JAAVVJ|G4P62_T016389"; product "transcript variant X5"; protein_id "KAF7207803.1"; exon_number "7";
CM025021.1	Genbank	CDS	29802926	29803209	.	-	2	gene_id "G4P62_009963"; transcript_id "gnl|WGS:JAAVVJ|G4P62_T016389"; gbkey "CDS"; gene "wnk2"; locus_tag "G4P62_009963"; orig_transcript_id "gnl|WGS:JAAVVJ|G4P62_T016389"; product "transcript variant X5"; protein_id "KAF7207803.1"; exon_number "8";
CM025021.1	Genbank	CDS	29801452	29801556	.	-	0	gene_id "G4P62_009963"; transcript_id "gnl|WGS:JAAVVJ|G4P62_T016389"; gbkey "CDS"; gene "wnk2"; locus_tag "G4P62_009963"; orig_transcript_id "gnl|WGS:JAAVVJ|G4P62_T016389"; product "transcript variant X5"; protein_id "KAF7207803.1"; exon_number "9";
CM025021.1	Genbank	CDS	29799915	29799950	.	-	0	gene_id "G4P62_009963"; transcript_id "gnl|WGS:JAAVVJ|G4P62_T016389"; gbkey "CDS"; gene "wnk2"; locus_tag "G4P62_009963"; orig_transcript_id "gnl|WGS:JAAVVJ|G4P62_T016389"; product "transcript variant X5"; protein_id "KAF7207803.1"; exon_number "10";
CM025021.1	Genbank	CDS	29799685	29799795	.	-	0	gene_id "G4P62_009963"; transcript_id "gnl|WGS:JAAVVJ|G4P62_T016389"; gbkey "CDS"; gene "wnk2"; locus_tag "G4P62_009963"; orig_transcript_id "gnl|WGS:JAAVVJ|G4P62_T016389"; product "transcript variant X5"; protein_id "KAF7207803.1"; exon_number "11";
CM025021.1	Genbank	CDS	29799150	29799560	.	-	0	gene_id "G4P62_009963"; transcript_id "gnl|WGS:JAAVVJ|G4P62_T016389"; gbkey "CDS"; gene "wnk2"; locus_tag "G4P62_009963"; orig_transcript_id "gnl|WGS:JAAVVJ|G4P62_T016389"; product "transcript variant X5"; protein_id "KAF7207803.1"; exon_number "12";
CM025021.1	Genbank	CDS	29798342	29798974	.	-	0	gene_id "G4P62_009963"; transcript_id "gnl|WGS:JAAVVJ|G4P62_T016389"; gbkey "CDS"; gene "wnk2"; locus_tag "G4P62_009963"; orig_transcript_id "gnl|WGS:JAAVVJ|G4P62_T016389"; product "transcript variant X5"; protein_id "KAF7207803.1"; exon_number "13";
CM025021.1	Genbank	CDS	29797433	29797479	.	-	0	gene_id "G4P62_009963"; transcript_id "gnl|WGS:JAAVVJ|G4P62_T016389"; gbkey "CDS"; gene "wnk2"; locus_tag "G4P62_009963"; orig_transcript_id "gnl|WGS:JAAVVJ|G4P62_T016389"; product "transcript variant X5"; protein_id "KAF7207803.1"; exon_number "14";
CM025021.1	Genbank	CDS	29797146	29797308	.	-	1	gene_id "G4P62_009963"; transcript_id "gnl|WGS:JAAVVJ|G4P62_T016389"; gbkey "CDS"; gene "wnk2"; locus_tag "G4P62_009963"; orig_transcript_id "gnl|WGS:JAAVVJ|G4P62_T016389"; product "transcript variant X5"; protein_id "KAF7207803.1"; exon_number "15";
CM025021.1	Genbank	CDS	29796943	29797059	.	-	0	gene_id "G4P62_009963"; transcript_id "gnl|WGS:JAAVVJ|G4P62_T016389"; gbkey "CDS"; gene "wnk2"; locus_tag "G4P62_009963"; orig_transcript_id "gnl|WGS:JAAVVJ|G4P62_T016389"; product "transcript variant X5"; protein_id "KAF7207803.1"; exon_number "16";
CM025021.1	Genbank	CDS	29794840	29795004	.	-	0	gene_id "G4P62_009963"; transcript_id "gnl|WGS:JAAVVJ|G4P62_T016389"; gbkey "CDS"; gene "wnk2"; locus_tag "G4P62_009963"; orig_transcript_id "gnl|WGS:JAAVVJ|G4P62_T016389"; product "transcript variant X5"; protein_id "KAF7207803.1"; exon_number "17";
CM025021.1	Genbank	CDS	29794711	29794753	.	-	0	gene_id "G4P62_009963"; transcript_id "gnl|WGS:JAAVVJ|G4P62_T016389"; gbkey "CDS"; gene "wnk2"; locus_tag "G4P62_009963"; orig_transcript_id "gnl|WGS:JAAVVJ|G4P62_T016389"; product "transcript variant X5"; protein_id "KAF7207803.1"; exon_number "18";
CM025021.1	Genbank	CDS	29794439	29794624	.	-	2	gene_id "G4P62_009963"; transcript_id "gnl|WGS:JAAVVJ|G4P62_T016389"; gbkey "CDS"; gene "wnk2"; locus_tag "G4P62_009963"; orig_transcript_id "gnl|WGS:JAAVVJ|G4P62_T016389"; product "transcript variant X5"; protein_id "KAF7207803.1"; exon_number "19";
CM025021.1	Genbank	CDS	29793078	29793934	.	-	2	gene_id "G4P62_009963"; transcript_id "gnl|WGS:JAAVVJ|G4P62_T016389"; gbkey "CDS"; gene "wnk2"; locus_tag "G4P62_009963"; orig_transcript_id "gnl|WGS:JAAVVJ|G4P62_T016389"; product "transcript variant X5"; protein_id "KAF7207803.1"; exon_number "20";
CM025021.1	Genbank	CDS	29792898	29792955	.	-	0	gene_id "G4P62_009963"; transcript_id "gnl|WGS:JAAVVJ|G4P62_T016389"; gbkey "CDS"; gene "wnk2"; locus_tag "G4P62_009963"; orig_transcript_id "gnl|WGS:JAAVVJ|G4P62_T016389"; product "transcript variant X5"; protein_id "KAF7207803.1"; exon_number "21";
CM025021.1	Genbank	CDS	29792722	29792786	.	-	2	gene_id "G4P62_009963"; transcript_id "gnl|WGS:JAAVVJ|G4P62_T016389"; gbkey "CDS"; gene "wnk2"; locus_tag "G4P62_009963"; orig_transcript_id "gnl|WGS:JAAVVJ|G4P62_T016389"; product "transcript variant X5"; protein_id "KAF7207803.1"; exon_number "22";
CM025021.1	Genbank	CDS	29791727	29792316	.	-	0	gene_id "G4P62_009963"; transcript_id "gnl|WGS:JAAVVJ|G4P62_T016389"; gbkey "CDS"; gene "wnk2"; locus_tag "G4P62_009963"; orig_transcript_id "gnl|WGS:JAAVVJ|G4P62_T016389"; product "transcript variant X5"; protein_id "KAF7207803.1"; exon_number "23";
CM025021.1	Genbank	CDS	29791409	29791641	.	-	1	gene_id "G4P62_009963"; transcript_id "gnl|WGS:JAAVVJ|G4P62_T016389"; gbkey "CDS"; gene "wnk2"; locus_tag "G4P62_009963"; orig_transcript_id "gnl|WGS:JAAVVJ|G4P62_T016389"; product "transcript variant X5"; protein_id "KAF7207803.1"; exon_number "24";
CM025021.1	Genbank	CDS	29791092	29791325	.	-	2	gene_id "G4P62_009963"; transcript_id "gnl|WGS:JAAVVJ|G4P62_T016389"; gbkey "CDS"; gene "wnk2"; locus_tag "G4P62_009963"; orig_transcript_id "gnl|WGS:JAAVVJ|G4P62_T016389"; product "transcript variant X5"; protein_id "KAF7207803.1"; exon_number "25";
CM025021.1	Genbank	CDS	29789290	29789334	.	-	2	gene_id "G4P62_009963"; transcript_id "gnl|WGS:JAAVVJ|G4P62_T016389"; gbkey "CDS"; gene "wnk2"; locus_tag "G4P62_009963"; orig_transcript_id "gnl|WGS:JAAVVJ|G4P62_T016389"; product "transcript variant X5"; protein_id "KAF7207803.1"; exon_number "26";
CM025021.1	Genbank	CDS	29788825	29789138	.	-	2	gene_id "G4P62_009963"; transcript_id "gnl|WGS:JAAVVJ|G4P62_T016389"; gbkey "CDS"; gene "wnk2"; locus_tag "G4P62_009963"; orig_transcript_id "gnl|WGS:JAAVVJ|G4P62_T016389"; product "transcript variant X5"; protein_id "KAF7207803.1"; exon_number "27";
CM025021.1	Genbank	CDS	29788390	29788674	.	-	0	gene_id "G4P62_009963"; transcript_id "gnl|WGS:JAAVVJ|G4P62_T016389"; gbkey "CDS"; gene "wnk2"; locus_tag "G4P62_009963"; orig_transcript_id "gnl|WGS:JAAVVJ|G4P62_T016389"; product "transcript variant X5"; protein_id "KAF7207803.1"; exon_number "28";
CM025021.1	Genbank	start_codon	29822940	29822942	.	-	0	gene_id "G4P62_009963"; transcript_id "gnl|WGS:JAAVVJ|G4P62_T016389"; gbkey "CDS"; gene "wnk2"; locus_tag "G4P62_009963"; orig_transcript_id "gnl|WGS:JAAVVJ|G4P62_T016389"; product "transcript variant X5"; protein_id "KAF7207803.1"; exon_number "1";
CM025021.1	Genbank	stop_codon	29788387	29788389	.	-	0	gene_id "G4P62_009963"; transcript_id "gnl|WGS:JAAVVJ|G4P62_T016389"; gbkey "CDS"; gene "wnk2"; locus_tag "G4P62_009963"; orig_transcript_id "gnl|WGS:JAAVVJ|G4P62_T016389"; product "transcript variant X5"; protein_id "KAF7207803.1"; exon_number "28";
CM025021.1	Genbank	transcript	29785926	29823658	.	-	.	gene_id "G4P62_009963"; transcript_id "gnl|WGS:JAAVVJ|G4P62_T016396"; gbkey "mRNA"; gene "wnk2"; locus_tag "G4P62_009963"; note "transcript variant X8"; orig_protein_id "gnl|WGS:JAAVVJ|G4P62_P016396"; orig_transcript_id "gnl|WGS:JAAVVJ|G4P62_T016396"; product "WNK lysine deficient protein kinase 2"; transcript_biotype "mRNA";
CM025021.1	Genbank	exon	29822286	29823658	.	-	.	gene_id "G4P62_009963"; transcript_id "gnl|WGS:JAAVVJ|G4P62_T016396"; gene "wnk2"; locus_tag "G4P62_009963"; note "transcript variant X8"; orig_protein_id "gnl|WGS:JAAVVJ|G4P62_P016396"; orig_transcript_id "gnl|WGS:JAAVVJ|G4P62_T016396"; product "WNK lysine deficient protein kinase 2"; transcript_biotype "mRNA"; exon_number "1";
CM025021.1	Genbank	exon	29819126	29819298	.	-	.	gene_id "G4P62_009963"; transcript_id "gnl|WGS:JAAVVJ|G4P62_T016396"; gene "wnk2"; locus_tag "G4P62_009963"; note "transcript variant X8"; orig_protein_id "gnl|WGS:JAAVVJ|G4P62_P016396"; orig_transcript_id "gnl|WGS:JAAVVJ|G4P62_T016396"; product "WNK lysine deficient protein kinase 2"; transcript_biotype "mRNA"; exon_number "2";
CM025021.1	Genbank	exon	29818729	29818949	.	-	.	gene_id "G4P62_009963"; transcript_id "gnl|WGS:JAAVVJ|G4P62_T016396"; gene "wnk2"; locus_tag "G4P62_009963"; note "transcript variant X8"; orig_protein_id "gnl|WGS:JAAVVJ|G4P62_P016396"; orig_transcript_id "gnl|WGS:JAAVVJ|G4P62_T016396"; product "WNK lysine deficient protein kinase 2"; transcript_biotype "mRNA"; exon_number "3";
CM025021.1	Genbank	exon	29808511	29808668	.	-	.	gene_id "G4P62_009963"; transcript_id "gnl|WGS:JAAVVJ|G4P62_T016396"; gene "wnk2"; locus_tag "G4P62_009963"; note "transcript variant X8"; orig_protein_id "gnl|WGS:JAAVVJ|G4P62_P016396"; orig_transcript_id "gnl|WGS:JAAVVJ|G4P62_T016396"; product "WNK lysine deficient protein kinase 2"; transcript_biotype "mRNA"; exon_number "4";
CM025021.1	Genbank	exon	29805206	29805294	.	-	.	gene_id "G4P62_009963"; transcript_id "gnl|WGS:JAAVVJ|G4P62_T016396"; gene "wnk2"; locus_tag "G4P62_009963"; note "transcript variant X8"; orig_protein_id "gnl|WGS:JAAVVJ|G4P62_P016396"; orig_transcript_id "gnl|WGS:JAAVVJ|G4P62_T016396"; product "WNK lysine deficient protein kinase 2"; transcript_biotype "mRNA"; exon_number "5";
CM025021.1	Genbank	exon	29804813	29805032	.	-	.	gene_id "G4P62_009963"; transcript_id "gnl|WGS:JAAVVJ|G4P62_T016396"; gene "wnk2"; locus_tag "G4P62_009963"; note "transcript variant X8"; orig_protein_id "gnl|WGS:JAAVVJ|G4P62_P016396"; orig_transcript_id "gnl|WGS:JAAVVJ|G4P62_T016396"; product "WNK lysine deficient protein kinase 2"; transcript_biotype "mRNA"; exon_number "6";
CM025021.1	Genbank	exon	29803389	29803647	.	-	.	gene_id "G4P62_009963"; transcript_id "gnl|WGS:JAAVVJ|G4P62_T016396"; gene "wnk2"; locus_tag "G4P62_009963"; note "transcript variant X8"; orig_protein_id "gnl|WGS:JAAVVJ|G4P62_P016396"; orig_transcript_id "gnl|WGS:JAAVVJ|G4P62_T016396"; product "WNK lysine deficient protein kinase 2"; transcript_biotype "mRNA"; exon_number "7";
CM025021.1	Genbank	exon	29802926	29803209	.	-	.	gene_id "G4P62_009963"; transcript_id "gnl|WGS:JAAVVJ|G4P62_T016396"; gene "wnk2"; locus_tag "G4P62_009963"; note "transcript variant X8"; orig_protein_id "gnl|WGS:JAAVVJ|G4P62_P016396"; orig_transcript_id "gnl|WGS:JAAVVJ|G4P62_T016396"; product "WNK lysine deficient protein kinase 2"; transcript_biotype "mRNA"; exon_number "8";
CM025021.1	Genbank	exon	29801452	29801556	.	-	.	gene_id "G4P62_009963"; transcript_id "gnl|WGS:JAAVVJ|G4P62_T016396"; gene "wnk2"; locus_tag "G4P62_009963"; note "transcript variant X8"; orig_protein_id "gnl|WGS:JAAVVJ|G4P62_P016396"; orig_transcript_id "gnl|WGS:JAAVVJ|G4P62_T016396"; product "WNK lysine deficient protein kinase 2"; transcript_biotype "mRNA"; exon_number "9";
CM025021.1	Genbank	exon	29799915	29799950	.	-	.	gene_id "G4P62_009963"; transcript_id "gnl|WGS:JAAVVJ|G4P62_T016396"; gene "wnk2"; locus_tag "G4P62_009963"; note "transcript variant X8"; orig_protein_id "gnl|WGS:JAAVVJ|G4P62_P016396"; orig_transcript_id "gnl|WGS:JAAVVJ|G4P62_T016396"; product "WNK lysine deficient protein kinase 2"; transcript_biotype "mRNA"; exon_number "10";
CM025021.1	Genbank	exon	29799685	29799795	.	-	.	gene_id "G4P62_009963"; transcript_id "gnl|WGS:JAAVVJ|G4P62_T016396"; gene "wnk2"; locus_tag "G4P62_009963"; note "transcript variant X8"; orig_protein_id "gnl|WGS:JAAVVJ|G4P62_P016396"; orig_transcript_id "gnl|WGS:JAAVVJ|G4P62_T016396"; product "WNK lysine deficient protein kinase 2"; transcript_biotype "mRNA"; exon_number "11";
CM025021.1	Genbank	exon	29798342	29798974	.	-	.	gene_id "G4P62_009963"; transcript_id "gnl|WGS:JAAVVJ|G4P62_T016396"; gene "wnk2"; locus_tag "G4P62_009963"; note "transcript variant X8"; orig_protein_id "gnl|WGS:JAAVVJ|G4P62_P016396"; orig_transcript_id "gnl|WGS:JAAVVJ|G4P62_T016396"; product "WNK lysine deficient protein kinase 2"; transcript_biotype "mRNA"; exon_number "12";
CM025021.1	Genbank	exon	29797433	29797479	.	-	.	gene_id "G4P62_009963"; transcript_id "gnl|WGS:JAAVVJ|G4P62_T016396"; gene "wnk2"; locus_tag "G4P62_009963"; note "transcript variant X8"; orig_protein_id "gnl|WGS:JAAVVJ|G4P62_P016396"; orig_transcript_id "gnl|WGS:JAAVVJ|G4P62_T016396"; product "WNK lysine deficient protein kinase 2"; transcript_biotype "mRNA"; exon_number "13";
CM025021.1	Genbank	exon	29797146	29797308	.	-	.	gene_id "G4P62_009963"; transcript_id "gnl|WGS:JAAVVJ|G4P62_T016396"; gene "wnk2"; locus_tag "G4P62_009963"; note "transcript variant X8"; orig_protein_id "gnl|WGS:JAAVVJ|G4P62_P016396"; orig_transcript_id "gnl|WGS:JAAVVJ|G4P62_T016396"; product "WNK lysine deficient protein kinase 2"; transcript_biotype "mRNA"; exon_number "14";
CM025021.1	Genbank	exon	29796943	29797059	.	-	.	gene_id "G4P62_009963"; transcript_id "gnl|WGS:JAAVVJ|G4P62_T016396"; gene "wnk2"; locus_tag "G4P62_009963"; note "transcript variant X8"; orig_protein_id "gnl|WGS:JAAVVJ|G4P62_P016396"; orig_transcript_id "gnl|WGS:JAAVVJ|G4P62_T016396"; product "WNK lysine deficient protein kinase 2"; transcript_biotype "mRNA"; exon_number "15";
CM025021.1	Genbank	exon	29794840	29795004	.	-	.	gene_id "G4P62_009963"; transcript_id "gnl|WGS:JAAVVJ|G4P62_T016396"; gene "wnk2"; locus_tag "G4P62_009963"; note "transcript variant X8"; orig_protein_id "gnl|WGS:JAAVVJ|G4P62_P016396"; orig_transcript_id "gnl|WGS:JAAVVJ|G4P62_T016396"; product "WNK lysine deficient protein kinase 2"; transcript_biotype "mRNA"; exon_number "16";
CM025021.1	Genbank	exon	29794711	29794753	.	-	.	gene_id "G4P62_009963"; transcript_id "gnl|WGS:JAAVVJ|G4P62_T016396"; gene "wnk2"; locus_tag "G4P62_009963"; note "transcript variant X8"; orig_protein_id "gnl|WGS:JAAVVJ|G4P62_P016396"; orig_transcript_id "gnl|WGS:JAAVVJ|G4P62_T016396"; product "WNK lysine deficient protein kinase 2"; transcript_biotype "mRNA"; exon_number "17";
CM025021.1	Genbank	exon	29794439	29794624	.	-	.	gene_id "G4P62_009963"; transcript_id "gnl|WGS:JAAVVJ|G4P62_T016396"; gene "wnk2"; locus_tag "G4P62_009963"; note "transcript variant X8"; orig_protein_id "gnl|WGS:JAAVVJ|G4P62_P016396"; orig_transcript_id "gnl|WGS:JAAVVJ|G4P62_T016396"; product "WNK lysine deficient protein kinase 2"; transcript_biotype "mRNA"; exon_number "18";
CM025021.1	Genbank	exon	29793078	29793934	.	-	.	gene_id "G4P62_009963"; transcript_id "gnl|WGS:JAAVVJ|G4P62_T016396"; gene "wnk2"; locus_tag "G4P62_009963"; note "transcript variant X8"; orig_protein_id "gnl|WGS:JAAVVJ|G4P62_P016396"; orig_transcript_id "gnl|WGS:JAAVVJ|G4P62_T016396"; product "WNK lysine deficient protein kinase 2"; transcript_biotype "mRNA"; exon_number "19";
CM025021.1	Genbank	exon	29792898	29792955	.	-	.	gene_id "G4P62_009963"; transcript_id "gnl|WGS:JAAVVJ|G4P62_T016396"; gene "wnk2"; locus_tag "G4P62_009963"; note "transcript variant X8"; orig_protein_id "gnl|WGS:JAAVVJ|G4P62_P016396"; orig_transcript_id "gnl|WGS:JAAVVJ|G4P62_T016396"; product "WNK lysine deficient protein kinase 2"; transcript_biotype "mRNA"; exon_number "20";
CM025021.1	Genbank	exon	29792722	29792786	.	-	.	gene_id "G4P62_009963"; transcript_id "gnl|WGS:JAAVVJ|G4P62_T016396"; gene "wnk2"; locus_tag "G4P62_009963"; note "transcript variant X8"; orig_protein_id "gnl|WGS:JAAVVJ|G4P62_P016396"; orig_transcript_id "gnl|WGS:JAAVVJ|G4P62_T016396"; product "WNK lysine deficient protein kinase 2"; transcript_biotype "mRNA"; exon_number "21";
CM025021.1	Genbank	exon	29791727	29792316	.	-	.	gene_id "G4P62_009963"; transcript_id "gnl|WGS:JAAVVJ|G4P62_T016396"; gene "wnk2"; locus_tag "G4P62_009963"; note "transcript variant X8"; orig_protein_id "gnl|WGS:JAAVVJ|G4P62_P016396"; orig_transcript_id "gnl|WGS:JAAVVJ|G4P62_T016396"; product "WNK lysine deficient protein kinase 2"; transcript_biotype "mRNA"; exon_number "22";
CM025021.1	Genbank	exon	29791409	29791641	.	-	.	gene_id "G4P62_009963"; transcript_id "gnl|WGS:JAAVVJ|G4P62_T016396"; gene "wnk2"; locus_tag "G4P62_009963"; note "transcript variant X8"; orig_protein_id "gnl|WGS:JAAVVJ|G4P62_P016396"; orig_transcript_id "gnl|WGS:JAAVVJ|G4P62_T016396"; product "WNK lysine deficient protein kinase 2"; transcript_biotype "mRNA"; exon_number "23";
CM025021.1	Genbank	exon	29791092	29791325	.	-	.	gene_id "G4P62_009963"; transcript_id "gnl|WGS:JAAVVJ|G4P62_T016396"; gene "wnk2"; locus_tag "G4P62_009963"; note "transcript variant X8"; orig_protein_id "gnl|WGS:JAAVVJ|G4P62_P016396"; orig_transcript_id "gnl|WGS:JAAVVJ|G4P62_T016396"; product "WNK lysine deficient protein kinase 2"; transcript_biotype "mRNA"; exon_number "24";
CM025021.1	Genbank	exon	29790885	29790983	.	-	.	gene_id "G4P62_009963"; transcript_id "gnl|WGS:JAAVVJ|G4P62_T016396"; gene "wnk2"; locus_tag "G4P62_009963"; note "transcript variant X8"; orig_protein_id "gnl|WGS:JAAVVJ|G4P62_P016396"; orig_transcript_id "gnl|WGS:JAAVVJ|G4P62_T016396"; product "WNK lysine deficient protein kinase 2"; transcript_biotype "mRNA"; exon_number "25";
CM025021.1	Genbank	exon	29789290	29789334	.	-	.	gene_id "G4P62_009963"; transcript_id "gnl|WGS:JAAVVJ|G4P62_T016396"; gene "wnk2"; locus_tag "G4P62_009963"; note "transcript variant X8"; orig_protein_id "gnl|WGS:JAAVVJ|G4P62_P016396"; orig_transcript_id "gnl|WGS:JAAVVJ|G4P62_T016396"; product "WNK lysine deficient protein kinase 2"; transcript_biotype "mRNA"; exon_number "26";
CM025021.1	Genbank	exon	29788825	29789138	.	-	.	gene_id "G4P62_009963"; transcript_id "gnl|WGS:JAAVVJ|G4P62_T016396"; gene "wnk2"; locus_tag "G4P62_009963"; note "transcript variant X8"; orig_protein_id "gnl|WGS:JAAVVJ|G4P62_P016396"; orig_transcript_id "gnl|WGS:JAAVVJ|G4P62_T016396"; product "WNK lysine deficient protein kinase 2"; transcript_biotype "mRNA"; exon_number "27";
CM025021.1	Genbank	exon	29785926	29788674	.	-	.	gene_id "G4P62_009963"; transcript_id "gnl|WGS:JAAVVJ|G4P62_T016396"; gene "wnk2"; locus_tag "G4P62_009963"; note "transcript variant X8"; orig_protein_id "gnl|WGS:JAAVVJ|G4P62_P016396"; orig_transcript_id "gnl|WGS:JAAVVJ|G4P62_T016396"; product "WNK lysine deficient protein kinase 2"; transcript_biotype "mRNA"; exon_number "28";
CM025021.1	Genbank	CDS	29822286	29822942	.	-	0	gene_id "G4P62_009963"; transcript_id "gnl|WGS:JAAVVJ|G4P62_T016396"; gbkey "CDS"; gene "wnk2"; locus_tag "G4P62_009963"; orig_transcript_id "gnl|WGS:JAAVVJ|G4P62_T016396"; product "transcript variant X8"; protein_id "KAF7207810.1"; exon_number "1";
CM025021.1	Genbank	CDS	29819126	29819298	.	-	0	gene_id "G4P62_009963"; transcript_id "gnl|WGS:JAAVVJ|G4P62_T016396"; gbkey "CDS"; gene "wnk2"; locus_tag "G4P62_009963"; orig_transcript_id "gnl|WGS:JAAVVJ|G4P62_T016396"; product "transcript variant X8"; protein_id "KAF7207810.1"; exon_number "2";
CM025021.1	Genbank	CDS	29818729	29818949	.	-	1	gene_id "G4P62_009963"; transcript_id "gnl|WGS:JAAVVJ|G4P62_T016396"; gbkey "CDS"; gene "wnk2"; locus_tag "G4P62_009963"; orig_transcript_id "gnl|WGS:JAAVVJ|G4P62_T016396"; product "transcript variant X8"; protein_id "KAF7207810.1"; exon_number "3";
CM025021.1	Genbank	CDS	29808511	29808668	.	-	2	gene_id "G4P62_009963"; transcript_id "gnl|WGS:JAAVVJ|G4P62_T016396"; gbkey "CDS"; gene "wnk2"; locus_tag "G4P62_009963"; orig_transcript_id "gnl|WGS:JAAVVJ|G4P62_T016396"; product "transcript variant X8"; protein_id "KAF7207810.1"; exon_number "4";
CM025021.1	Genbank	CDS	29805206	29805294	.	-	0	gene_id "G4P62_009963"; transcript_id "gnl|WGS:JAAVVJ|G4P62_T016396"; gbkey "CDS"; gene "wnk2"; locus_tag "G4P62_009963"; orig_transcript_id "gnl|WGS:JAAVVJ|G4P62_T016396"; product "transcript variant X8"; protein_id "KAF7207810.1"; exon_number "5";
CM025021.1	Genbank	CDS	29804813	29805032	.	-	1	gene_id "G4P62_009963"; transcript_id "gnl|WGS:JAAVVJ|G4P62_T016396"; gbkey "CDS"; gene "wnk2"; locus_tag "G4P62_009963"; orig_transcript_id "gnl|WGS:JAAVVJ|G4P62_T016396"; product "transcript variant X8"; protein_id "KAF7207810.1"; exon_number "6";
CM025021.1	Genbank	CDS	29803389	29803647	.	-	0	gene_id "G4P62_009963"; transcript_id "gnl|WGS:JAAVVJ|G4P62_T016396"; gbkey "CDS"; gene "wnk2"; locus_tag "G4P62_009963"; orig_transcript_id "gnl|WGS:JAAVVJ|G4P62_T016396"; product "transcript variant X8"; protein_id "KAF7207810.1"; exon_number "7";
CM025021.1	Genbank	CDS	29802926	29803209	.	-	2	gene_id "G4P62_009963"; transcript_id "gnl|WGS:JAAVVJ|G4P62_T016396"; gbkey "CDS"; gene "wnk2"; locus_tag "G4P62_009963"; orig_transcript_id "gnl|WGS:JAAVVJ|G4P62_T016396"; product "transcript variant X8"; protein_id "KAF7207810.1"; exon_number "8";
CM025021.1	Genbank	CDS	29801452	29801556	.	-	0	gene_id "G4P62_009963"; transcript_id "gnl|WGS:JAAVVJ|G4P62_T016396"; gbkey "CDS"; gene "wnk2"; locus_tag "G4P62_009963"; orig_transcript_id "gnl|WGS:JAAVVJ|G4P62_T016396"; product "transcript variant X8"; protein_id "KAF7207810.1"; exon_number "9";
CM025021.1	Genbank	CDS	29799915	29799950	.	-	0	gene_id "G4P62_009963"; transcript_id "gnl|WGS:JAAVVJ|G4P62_T016396"; gbkey "CDS"; gene "wnk2"; locus_tag "G4P62_009963"; orig_transcript_id "gnl|WGS:JAAVVJ|G4P62_T016396"; product "transcript variant X8"; protein_id "KAF7207810.1"; exon_number "10";
CM025021.1	Genbank	CDS	29799685	29799795	.	-	0	gene_id "G4P62_009963"; transcript_id "gnl|WGS:JAAVVJ|G4P62_T016396"; gbkey "CDS"; gene "wnk2"; locus_tag "G4P62_009963"; orig_transcript_id "gnl|WGS:JAAVVJ|G4P62_T016396"; product "transcript variant X8"; protein_id "KAF7207810.1"; exon_number "11";
CM025021.1	Genbank	CDS	29798342	29798974	.	-	0	gene_id "G4P62_009963"; transcript_id "gnl|WGS:JAAVVJ|G4P62_T016396"; gbkey "CDS"; gene "wnk2"; locus_tag "G4P62_009963"; orig_transcript_id "gnl|WGS:JAAVVJ|G4P62_T016396"; product "transcript variant X8"; protein_id "KAF7207810.1"; exon_number "12";
CM025021.1	Genbank	CDS	29797433	29797479	.	-	0	gene_id "G4P62_009963"; transcript_id "gnl|WGS:JAAVVJ|G4P62_T016396"; gbkey "CDS"; gene "wnk2"; locus_tag "G4P62_009963"; orig_transcript_id "gnl|WGS:JAAVVJ|G4P62_T016396"; product "transcript variant X8"; protein_id "KAF7207810.1"; exon_number "13";
CM025021.1	Genbank	CDS	29797146	29797308	.	-	1	gene_id "G4P62_009963"; transcript_id "gnl|WGS:JAAVVJ|G4P62_T016396"; gbkey "CDS"; gene "wnk2"; locus_tag "G4P62_009963"; orig_transcript_id "gnl|WGS:JAAVVJ|G4P62_T016396"; product "transcript variant X8"; protein_id "KAF7207810.1"; exon_number "14";
CM025021.1	Genbank	CDS	29796943	29797059	.	-	0	gene_id "G4P62_009963"; transcript_id "gnl|WGS:JAAVVJ|G4P62_T016396"; gbkey "CDS"; gene "wnk2"; locus_tag "G4P62_009963"; orig_transcript_id "gnl|WGS:JAAVVJ|G4P62_T016396"; product "transcript variant X8"; protein_id "KAF7207810.1"; exon_number "15";
CM025021.1	Genbank	CDS	29794840	29795004	.	-	0	gene_id "G4P62_009963"; transcript_id "gnl|WGS:JAAVVJ|G4P62_T016396"; gbkey "CDS"; gene "wnk2"; locus_tag "G4P62_009963"; orig_transcript_id "gnl|WGS:JAAVVJ|G4P62_T016396"; product "transcript variant X8"; protein_id "KAF7207810.1"; exon_number "16";
CM025021.1	Genbank	CDS	29794711	29794753	.	-	0	gene_id "G4P62_009963"; transcript_id "gnl|WGS:JAAVVJ|G4P62_T016396"; gbkey "CDS"; gene "wnk2"; locus_tag "G4P62_009963"; orig_transcript_id "gnl|WGS:JAAVVJ|G4P62_T016396"; product "transcript variant X8"; protein_id "KAF7207810.1"; exon_number "17";
CM025021.1	Genbank	CDS	29794439	29794624	.	-	2	gene_id "G4P62_009963"; transcript_id "gnl|WGS:JAAVVJ|G4P62_T016396"; gbkey "CDS"; gene "wnk2"; locus_tag "G4P62_009963"; orig_transcript_id "gnl|WGS:JAAVVJ|G4P62_T016396"; product "transcript variant X8"; protein_id "KAF7207810.1"; exon_number "18";
CM025021.1	Genbank	CDS	29793078	29793934	.	-	2	gene_id "G4P62_009963"; transcript_id "gnl|WGS:JAAVVJ|G4P62_T016396"; gbkey "CDS"; gene "wnk2"; locus_tag "G4P62_009963"; orig_transcript_id "gnl|WGS:JAAVVJ|G4P62_T016396"; product "transcript variant X8"; protein_id "KAF7207810.1"; exon_number "19";
CM025021.1	Genbank	CDS	29792898	29792955	.	-	0	gene_id "G4P62_009963"; transcript_id "gnl|WGS:JAAVVJ|G4P62_T016396"; gbkey "CDS"; gene "wnk2"; locus_tag "G4P62_009963"; orig_transcript_id "gnl|WGS:JAAVVJ|G4P62_T016396"; product "transcript variant X8"; protein_id "KAF7207810.1"; exon_number "20";
CM025021.1	Genbank	CDS	29792722	29792786	.	-	2	gene_id "G4P62_009963"; transcript_id "gnl|WGS:JAAVVJ|G4P62_T016396"; gbkey "CDS"; gene "wnk2"; locus_tag "G4P62_009963"; orig_transcript_id "gnl|WGS:JAAVVJ|G4P62_T016396"; product "transcript variant X8"; protein_id "KAF7207810.1"; exon_number "21";
CM025021.1	Genbank	CDS	29791727	29792316	.	-	0	gene_id "G4P62_009963"; transcript_id "gnl|WGS:JAAVVJ|G4P62_T016396"; gbkey "CDS"; gene "wnk2"; locus_tag "G4P62_009963"; orig_transcript_id "gnl|WGS:JAAVVJ|G4P62_T016396"; product "transcript variant X8"; protein_id "KAF7207810.1"; exon_number "22";
CM025021.1	Genbank	CDS	29791409	29791641	.	-	1	gene_id "G4P62_009963"; transcript_id "gnl|WGS:JAAVVJ|G4P62_T016396"; gbkey "CDS"; gene "wnk2"; locus_tag "G4P62_009963"; orig_transcript_id "gnl|WGS:JAAVVJ|G4P62_T016396"; product "transcript variant X8"; protein_id "KAF7207810.1"; exon_number "23";
CM025021.1	Genbank	CDS	29791092	29791325	.	-	2	gene_id "G4P62_009963"; transcript_id "gnl|WGS:JAAVVJ|G4P62_T016396"; gbkey "CDS"; gene "wnk2"; locus_tag "G4P62_009963"; orig_transcript_id "gnl|WGS:JAAVVJ|G4P62_T016396"; product "transcript variant X8"; protein_id "KAF7207810.1"; exon_number "24";
CM025021.1	Genbank	CDS	29790885	29790983	.	-	2	gene_id "G4P62_009963"; transcript_id "gnl|WGS:JAAVVJ|G4P62_T016396"; gbkey "CDS"; gene "wnk2"; locus_tag "G4P62_009963"; orig_transcript_id "gnl|WGS:JAAVVJ|G4P62_T016396"; product "transcript variant X8"; protein_id "KAF7207810.1"; exon_number "25";
CM025021.1	Genbank	CDS	29789290	29789334	.	-	2	gene_id "G4P62_009963"; transcript_id "gnl|WGS:JAAVVJ|G4P62_T016396"; gbkey "CDS"; gene "wnk2"; locus_tag "G4P62_009963"; orig_transcript_id "gnl|WGS:JAAVVJ|G4P62_T016396"; product "transcript variant X8"; protein_id "KAF7207810.1"; exon_number "26";
CM025021.1	Genbank	CDS	29788825	29789138	.	-	2	gene_id "G4P62_009963"; transcript_id "gnl|WGS:JAAVVJ|G4P62_T016396"; gbkey "CDS"; gene "wnk2"; locus_tag "G4P62_009963"; orig_transcript_id "gnl|WGS:JAAVVJ|G4P62_T016396"; product "transcript variant X8"; protein_id "KAF7207810.1"; exon_number "27";
CM025021.1	Genbank	CDS	29788390	29788674	.	-	0	gene_id "G4P62_009963"; transcript_id "gnl|WGS:JAAVVJ|G4P62_T016396"; gbkey "CDS"; gene "wnk2"; locus_tag "G4P62_009963"; orig_transcript_id "gnl|WGS:JAAVVJ|G4P62_T016396"; product "transcript variant X8"; protein_id "KAF7207810.1"; exon_number "28";
CM025021.1	Genbank	start_codon	29822940	29822942	.	-	0	gene_id "G4P62_009963"; transcript_id "gnl|WGS:JAAVVJ|G4P62_T016396"; gbkey "CDS"; gene "wnk2"; locus_tag "G4P62_009963"; orig_transcript_id "gnl|WGS:JAAVVJ|G4P62_T016396"; product "transcript variant X8"; protein_id "KAF7207810.1"; exon_number "1";
CM025021.1	Genbank	stop_codon	29788387	29788389	.	-	0	gene_id "G4P62_009963"; transcript_id "gnl|WGS:JAAVVJ|G4P62_T016396"; gbkey "CDS"; gene "wnk2"; locus_tag "G4P62_009963"; orig_transcript_id "gnl|WGS:JAAVVJ|G4P62_T016396"; product "transcript variant X8"; protein_id "KAF7207810.1"; exon_number "28";
CM025021.1	Genbank	transcript	29785926	29823658	.	-	.	gene_id "G4P62_009963"; transcript_id "gnl|WGS:JAAVVJ|G4P62_T016395"; gbkey "mRNA"; gene "wnk2"; locus_tag "G4P62_009963"; note "transcript variant X7"; orig_protein_id "gnl|WGS:JAAVVJ|G4P62_P016395"; orig_transcript_id "gnl|WGS:JAAVVJ|G4P62_T016395"; product "WNK lysine deficient protein kinase 2"; transcript_biotype "mRNA";
CM025021.1	Genbank	exon	29822286	29823658	.	-	.	gene_id "G4P62_009963"; transcript_id "gnl|WGS:JAAVVJ|G4P62_T016395"; gene "wnk2"; locus_tag "G4P62_009963"; note "transcript variant X7"; orig_protein_id "gnl|WGS:JAAVVJ|G4P62_P016395"; orig_transcript_id "gnl|WGS:JAAVVJ|G4P62_T016395"; product "WNK lysine deficient protein kinase 2"; transcript_biotype "mRNA"; exon_number "1";
CM025021.1	Genbank	exon	29819126	29819298	.	-	.	gene_id "G4P62_009963"; transcript_id "gnl|WGS:JAAVVJ|G4P62_T016395"; gene "wnk2"; locus_tag "G4P62_009963"; note "transcript variant X7"; orig_protein_id "gnl|WGS:JAAVVJ|G4P62_P016395"; orig_transcript_id "gnl|WGS:JAAVVJ|G4P62_T016395"; product "WNK lysine deficient protein kinase 2"; transcript_biotype "mRNA"; exon_number "2";
CM025021.1	Genbank	exon	29818729	29818949	.	-	.	gene_id "G4P62_009963"; transcript_id "gnl|WGS:JAAVVJ|G4P62_T016395"; gene "wnk2"; locus_tag "G4P62_009963"; note "transcript variant X7"; orig_protein_id "gnl|WGS:JAAVVJ|G4P62_P016395"; orig_transcript_id "gnl|WGS:JAAVVJ|G4P62_T016395"; product "WNK lysine deficient protein kinase 2"; transcript_biotype "mRNA"; exon_number "3";
CM025021.1	Genbank	exon	29808511	29808668	.	-	.	gene_id "G4P62_009963"; transcript_id "gnl|WGS:JAAVVJ|G4P62_T016395"; gene "wnk2"; locus_tag "G4P62_009963"; note "transcript variant X7"; orig_protein_id "gnl|WGS:JAAVVJ|G4P62_P016395"; orig_transcript_id "gnl|WGS:JAAVVJ|G4P62_T016395"; product "WNK lysine deficient protein kinase 2"; transcript_biotype "mRNA"; exon_number "4";
CM025021.1	Genbank	exon	29805206	29805294	.	-	.	gene_id "G4P62_009963"; transcript_id "gnl|WGS:JAAVVJ|G4P62_T016395"; gene "wnk2"; locus_tag "G4P62_009963"; note "transcript variant X7"; orig_protein_id "gnl|WGS:JAAVVJ|G4P62_P016395"; orig_transcript_id "gnl|WGS:JAAVVJ|G4P62_T016395"; product "WNK lysine deficient protein kinase 2"; transcript_biotype "mRNA"; exon_number "5";
CM025021.1	Genbank	exon	29804813	29805032	.	-	.	gene_id "G4P62_009963"; transcript_id "gnl|WGS:JAAVVJ|G4P62_T016395"; gene "wnk2"; locus_tag "G4P62_009963"; note "transcript variant X7"; orig_protein_id "gnl|WGS:JAAVVJ|G4P62_P016395"; orig_transcript_id "gnl|WGS:JAAVVJ|G4P62_T016395"; product "WNK lysine deficient protein kinase 2"; transcript_biotype "mRNA"; exon_number "6";
CM025021.1	Genbank	exon	29803389	29803647	.	-	.	gene_id "G4P62_009963"; transcript_id "gnl|WGS:JAAVVJ|G4P62_T016395"; gene "wnk2"; locus_tag "G4P62_009963"; note "transcript variant X7"; orig_protein_id "gnl|WGS:JAAVVJ|G4P62_P016395"; orig_transcript_id "gnl|WGS:JAAVVJ|G4P62_T016395"; product "WNK lysine deficient protein kinase 2"; transcript_biotype "mRNA"; exon_number "7";
CM025021.1	Genbank	exon	29802926	29803209	.	-	.	gene_id "G4P62_009963"; transcript_id "gnl|WGS:JAAVVJ|G4P62_T016395"; gene "wnk2"; locus_tag "G4P62_009963"; note "transcript variant X7"; orig_protein_id "gnl|WGS:JAAVVJ|G4P62_P016395"; orig_transcript_id "gnl|WGS:JAAVVJ|G4P62_T016395"; product "WNK lysine deficient protein kinase 2"; transcript_biotype "mRNA"; exon_number "8";
CM025021.1	Genbank	exon	29801452	29801556	.	-	.	gene_id "G4P62_009963"; transcript_id "gnl|WGS:JAAVVJ|G4P62_T016395"; gene "wnk2"; locus_tag "G4P62_009963"; note "transcript variant X7"; orig_protein_id "gnl|WGS:JAAVVJ|G4P62_P016395"; orig_transcript_id "gnl|WGS:JAAVVJ|G4P62_T016395"; product "WNK lysine deficient protein kinase 2"; transcript_biotype "mRNA"; exon_number "9";
CM025021.1	Genbank	exon	29799915	29799950	.	-	.	gene_id "G4P62_009963"; transcript_id "gnl|WGS:JAAVVJ|G4P62_T016395"; gene "wnk2"; locus_tag "G4P62_009963"; note "transcript variant X7"; orig_protein_id "gnl|WGS:JAAVVJ|G4P62_P016395"; orig_transcript_id "gnl|WGS:JAAVVJ|G4P62_T016395"; product "WNK lysine deficient protein kinase 2"; transcript_biotype "mRNA"; exon_number "10";
CM025021.1	Genbank	exon	29799685	29799795	.	-	.	gene_id "G4P62_009963"; transcript_id "gnl|WGS:JAAVVJ|G4P62_T016395"; gene "wnk2"; locus_tag "G4P62_009963"; note "transcript variant X7"; orig_protein_id "gnl|WGS:JAAVVJ|G4P62_P016395"; orig_transcript_id "gnl|WGS:JAAVVJ|G4P62_T016395"; product "WNK lysine deficient protein kinase 2"; transcript_biotype "mRNA"; exon_number "11";
CM025021.1	Genbank	exon	29799150	29799212	.	-	.	gene_id "G4P62_009963"; transcript_id "gnl|WGS:JAAVVJ|G4P62_T016395"; gene "wnk2"; locus_tag "G4P62_009963"; note "transcript variant X7"; orig_protein_id "gnl|WGS:JAAVVJ|G4P62_P016395"; orig_transcript_id "gnl|WGS:JAAVVJ|G4P62_T016395"; product "WNK lysine deficient protein kinase 2"; transcript_biotype "mRNA"; exon_number "12";
CM025021.1	Genbank	exon	29798342	29798974	.	-	.	gene_id "G4P62_009963"; transcript_id "gnl|WGS:JAAVVJ|G4P62_T016395"; gene "wnk2"; locus_tag "G4P62_009963"; note "transcript variant X7"; orig_protein_id "gnl|WGS:JAAVVJ|G4P62_P016395"; orig_transcript_id "gnl|WGS:JAAVVJ|G4P62_T016395"; product "WNK lysine deficient protein kinase 2"; transcript_biotype "mRNA"; exon_number "13";
CM025021.1	Genbank	exon	29797433	29797479	.	-	.	gene_id "G4P62_009963"; transcript_id "gnl|WGS:JAAVVJ|G4P62_T016395"; gene "wnk2"; locus_tag "G4P62_009963"; note "transcript variant X7"; orig_protein_id "gnl|WGS:JAAVVJ|G4P62_P016395"; orig_transcript_id "gnl|WGS:JAAVVJ|G4P62_T016395"; product "WNK lysine deficient protein kinase 2"; transcript_biotype "mRNA"; exon_number "14";
CM025021.1	Genbank	exon	29797146	29797308	.	-	.	gene_id "G4P62_009963"; transcript_id "gnl|WGS:JAAVVJ|G4P62_T016395"; gene "wnk2"; locus_tag "G4P62_009963"; note "transcript variant X7"; orig_protein_id "gnl|WGS:JAAVVJ|G4P62_P016395"; orig_transcript_id "gnl|WGS:JAAVVJ|G4P62_T016395"; product "WNK lysine deficient protein kinase 2"; transcript_biotype "mRNA"; exon_number "15";
CM025021.1	Genbank	exon	29796943	29797059	.	-	.	gene_id "G4P62_009963"; transcript_id "gnl|WGS:JAAVVJ|G4P62_T016395"; gene "wnk2"; locus_tag "G4P62_009963"; note "transcript variant X7"; orig_protein_id "gnl|WGS:JAAVVJ|G4P62_P016395"; orig_transcript_id "gnl|WGS:JAAVVJ|G4P62_T016395"; product "WNK lysine deficient protein kinase 2"; transcript_biotype "mRNA"; exon_number "16";
CM025021.1	Genbank	exon	29794840	29795004	.	-	.	gene_id "G4P62_009963"; transcript_id "gnl|WGS:JAAVVJ|G4P62_T016395"; gene "wnk2"; locus_tag "G4P62_009963"; note "transcript variant X7"; orig_protein_id "gnl|WGS:JAAVVJ|G4P62_P016395"; orig_transcript_id "gnl|WGS:JAAVVJ|G4P62_T016395"; product "WNK lysine deficient protein kinase 2"; transcript_biotype "mRNA"; exon_number "17";
CM025021.1	Genbank	exon	29794711	29794753	.	-	.	gene_id "G4P62_009963"; transcript_id "gnl|WGS:JAAVVJ|G4P62_T016395"; gene "wnk2"; locus_tag "G4P62_009963"; note "transcript variant X7"; orig_protein_id "gnl|WGS:JAAVVJ|G4P62_P016395"; orig_transcript_id "gnl|WGS:JAAVVJ|G4P62_T016395"; product "WNK lysine deficient protein kinase 2"; transcript_biotype "mRNA"; exon_number "18";
CM025021.1	Genbank	exon	29794439	29794624	.	-	.	gene_id "G4P62_009963"; transcript_id "gnl|WGS:JAAVVJ|G4P62_T016395"; gene "wnk2"; locus_tag "G4P62_009963"; note "transcript variant X7"; orig_protein_id "gnl|WGS:JAAVVJ|G4P62_P016395"; orig_transcript_id "gnl|WGS:JAAVVJ|G4P62_T016395"; product "WNK lysine deficient protein kinase 2"; transcript_biotype "mRNA"; exon_number "19";
CM025021.1	Genbank	exon	29793078	29793934	.	-	.	gene_id "G4P62_009963"; transcript_id "gnl|WGS:JAAVVJ|G4P62_T016395"; gene "wnk2"; locus_tag "G4P62_009963"; note "transcript variant X7"; orig_protein_id "gnl|WGS:JAAVVJ|G4P62_P016395"; orig_transcript_id "gnl|WGS:JAAVVJ|G4P62_T016395"; product "WNK lysine deficient protein kinase 2"; transcript_biotype "mRNA"; exon_number "20";
CM025021.1	Genbank	exon	29792898	29792955	.	-	.	gene_id "G4P62_009963"; transcript_id "gnl|WGS:JAAVVJ|G4P62_T016395"; gene "wnk2"; locus_tag "G4P62_009963"; note "transcript variant X7"; orig_protein_id "gnl|WGS:JAAVVJ|G4P62_P016395"; orig_transcript_id "gnl|WGS:JAAVVJ|G4P62_T016395"; product "WNK lysine deficient protein kinase 2"; transcript_biotype "mRNA"; exon_number "21";
CM025021.1	Genbank	exon	29792722	29792786	.	-	.	gene_id "G4P62_009963"; transcript_id "gnl|WGS:JAAVVJ|G4P62_T016395"; gene "wnk2"; locus_tag "G4P62_009963"; note "transcript variant X7"; orig_protein_id "gnl|WGS:JAAVVJ|G4P62_P016395"; orig_transcript_id "gnl|WGS:JAAVVJ|G4P62_T016395"; product "WNK lysine deficient protein kinase 2"; transcript_biotype "mRNA"; exon_number "22";
CM025021.1	Genbank	exon	29791727	29792316	.	-	.	gene_id "G4P62_009963"; transcript_id "gnl|WGS:JAAVVJ|G4P62_T016395"; gene "wnk2"; locus_tag "G4P62_009963"; note "transcript variant X7"; orig_protein_id "gnl|WGS:JAAVVJ|G4P62_P016395"; orig_transcript_id "gnl|WGS:JAAVVJ|G4P62_T016395"; product "WNK lysine deficient protein kinase 2"; transcript_biotype "mRNA"; exon_number "23";
CM025021.1	Genbank	exon	29791409	29791641	.	-	.	gene_id "G4P62_009963"; transcript_id "gnl|WGS:JAAVVJ|G4P62_T016395"; gene "wnk2"; locus_tag "G4P62_009963"; note "transcript variant X7"; orig_protein_id "gnl|WGS:JAAVVJ|G4P62_P016395"; orig_transcript_id "gnl|WGS:JAAVVJ|G4P62_T016395"; product "WNK lysine deficient protein kinase 2"; transcript_biotype "mRNA"; exon_number "24";
CM025021.1	Genbank	exon	29791092	29791325	.	-	.	gene_id "G4P62_009963"; transcript_id "gnl|WGS:JAAVVJ|G4P62_T016395"; gene "wnk2"; locus_tag "G4P62_009963"; note "transcript variant X7"; orig_protein_id "gnl|WGS:JAAVVJ|G4P62_P016395"; orig_transcript_id "gnl|WGS:JAAVVJ|G4P62_T016395"; product "WNK lysine deficient protein kinase 2"; transcript_biotype "mRNA"; exon_number "25";
CM025021.1	Genbank	exon	29790885	29790983	.	-	.	gene_id "G4P62_009963"; transcript_id "gnl|WGS:JAAVVJ|G4P62_T016395"; gene "wnk2"; locus_tag "G4P62_009963"; note "transcript variant X7"; orig_protein_id "gnl|WGS:JAAVVJ|G4P62_P016395"; orig_transcript_id "gnl|WGS:JAAVVJ|G4P62_T016395"; product "WNK lysine deficient protein kinase 2"; transcript_biotype "mRNA"; exon_number "26";
CM025021.1	Genbank	exon	29789290	29789334	.	-	.	gene_id "G4P62_009963"; transcript_id "gnl|WGS:JAAVVJ|G4P62_T016395"; gene "wnk2"; locus_tag "G4P62_009963"; note "transcript variant X7"; orig_protein_id "gnl|WGS:JAAVVJ|G4P62_P016395"; orig_transcript_id "gnl|WGS:JAAVVJ|G4P62_T016395"; product "WNK lysine deficient protein kinase 2"; transcript_biotype "mRNA"; exon_number "27";
CM025021.1	Genbank	exon	29788825	29789138	.	-	.	gene_id "G4P62_009963"; transcript_id "gnl|WGS:JAAVVJ|G4P62_T016395"; gene "wnk2"; locus_tag "G4P62_009963"; note "transcript variant X7"; orig_protein_id "gnl|WGS:JAAVVJ|G4P62_P016395"; orig_transcript_id "gnl|WGS:JAAVVJ|G4P62_T016395"; product "WNK lysine deficient protein kinase 2"; transcript_biotype "mRNA"; exon_number "28";
CM025021.1	Genbank	exon	29785926	29788674	.	-	.	gene_id "G4P62_009963"; transcript_id "gnl|WGS:JAAVVJ|G4P62_T016395"; gene "wnk2"; locus_tag "G4P62_009963"; note "transcript variant X7"; orig_protein_id "gnl|WGS:JAAVVJ|G4P62_P016395"; orig_transcript_id "gnl|WGS:JAAVVJ|G4P62_T016395"; product "WNK lysine deficient protein kinase 2"; transcript_biotype "mRNA"; exon_number "29";
CM025021.1	Genbank	CDS	29822286	29822942	.	-	0	gene_id "G4P62_009963"; transcript_id "gnl|WGS:JAAVVJ|G4P62_T016395"; gbkey "CDS"; gene "wnk2"; locus_tag "G4P62_009963"; orig_transcript_id "gnl|WGS:JAAVVJ|G4P62_T016395"; product "transcript variant X7"; protein_id "KAF7207809.1"; exon_number "1";
CM025021.1	Genbank	CDS	29819126	29819298	.	-	0	gene_id "G4P62_009963"; transcript_id "gnl|WGS:JAAVVJ|G4P62_T016395"; gbkey "CDS"; gene "wnk2"; locus_tag "G4P62_009963"; orig_transcript_id "gnl|WGS:JAAVVJ|G4P62_T016395"; product "transcript variant X7"; protein_id "KAF7207809.1"; exon_number "2";
CM025021.1	Genbank	CDS	29818729	29818949	.	-	1	gene_id "G4P62_009963"; transcript_id "gnl|WGS:JAAVVJ|G4P62_T016395"; gbkey "CDS"; gene "wnk2"; locus_tag "G4P62_009963"; orig_transcript_id "gnl|WGS:JAAVVJ|G4P62_T016395"; product "transcript variant X7"; protein_id "KAF7207809.1"; exon_number "3";
CM025021.1	Genbank	CDS	29808511	29808668	.	-	2	gene_id "G4P62_009963"; transcript_id "gnl|WGS:JAAVVJ|G4P62_T016395"; gbkey "CDS"; gene "wnk2"; locus_tag "G4P62_009963"; orig_transcript_id "gnl|WGS:JAAVVJ|G4P62_T016395"; product "transcript variant X7"; protein_id "KAF7207809.1"; exon_number "4";
CM025021.1	Genbank	CDS	29805206	29805294	.	-	0	gene_id "G4P62_009963"; transcript_id "gnl|WGS:JAAVVJ|G4P62_T016395"; gbkey "CDS"; gene "wnk2"; locus_tag "G4P62_009963"; orig_transcript_id "gnl|WGS:JAAVVJ|G4P62_T016395"; product "transcript variant X7"; protein_id "KAF7207809.1"; exon_number "5";
CM025021.1	Genbank	CDS	29804813	29805032	.	-	1	gene_id "G4P62_009963"; transcript_id "gnl|WGS:JAAVVJ|G4P62_T016395"; gbkey "CDS"; gene "wnk2"; locus_tag "G4P62_009963"; orig_transcript_id "gnl|WGS:JAAVVJ|G4P62_T016395"; product "transcript variant X7"; protein_id "KAF7207809.1"; exon_number "6";
CM025021.1	Genbank	CDS	29803389	29803647	.	-	0	gene_id "G4P62_009963"; transcript_id "gnl|WGS:JAAVVJ|G4P62_T016395"; gbkey "CDS"; gene "wnk2"; locus_tag "G4P62_009963"; orig_transcript_id "gnl|WGS:JAAVVJ|G4P62_T016395"; product "transcript variant X7"; protein_id "KAF7207809.1"; exon_number "7";
CM025021.1	Genbank	CDS	29802926	29803209	.	-	2	gene_id "G4P62_009963"; transcript_id "gnl|WGS:JAAVVJ|G4P62_T016395"; gbkey "CDS"; gene "wnk2"; locus_tag "G4P62_009963"; orig_transcript_id "gnl|WGS:JAAVVJ|G4P62_T016395"; product "transcript variant X7"; protein_id "KAF7207809.1"; exon_number "8";
CM025021.1	Genbank	CDS	29801452	29801556	.	-	0	gene_id "G4P62_009963"; transcript_id "gnl|WGS:JAAVVJ|G4P62_T016395"; gbkey "CDS"; gene "wnk2"; locus_tag "G4P62_009963"; orig_transcript_id "gnl|WGS:JAAVVJ|G4P62_T016395"; product "transcript variant X7"; protein_id "KAF7207809.1"; exon_number "9";
CM025021.1	Genbank	CDS	29799915	29799950	.	-	0	gene_id "G4P62_009963"; transcript_id "gnl|WGS:JAAVVJ|G4P62_T016395"; gbkey "CDS"; gene "wnk2"; locus_tag "G4P62_009963"; orig_transcript_id "gnl|WGS:JAAVVJ|G4P62_T016395"; product "transcript variant X7"; protein_id "KAF7207809.1"; exon_number "10";
CM025021.1	Genbank	CDS	29799685	29799795	.	-	0	gene_id "G4P62_009963"; transcript_id "gnl|WGS:JAAVVJ|G4P62_T016395"; gbkey "CDS"; gene "wnk2"; locus_tag "G4P62_009963"; orig_transcript_id "gnl|WGS:JAAVVJ|G4P62_T016395"; product "transcript variant X7"; protein_id "KAF7207809.1"; exon_number "11";
CM025021.1	Genbank	CDS	29799150	29799212	.	-	0	gene_id "G4P62_009963"; transcript_id "gnl|WGS:JAAVVJ|G4P62_T016395"; gbkey "CDS"; gene "wnk2"; locus_tag "G4P62_009963"; orig_transcript_id "gnl|WGS:JAAVVJ|G4P62_T016395"; product "transcript variant X7"; protein_id "KAF7207809.1"; exon_number "12";
CM025021.1	Genbank	CDS	29798342	29798974	.	-	0	gene_id "G4P62_009963"; transcript_id "gnl|WGS:JAAVVJ|G4P62_T016395"; gbkey "CDS"; gene "wnk2"; locus_tag "G4P62_009963"; orig_transcript_id "gnl|WGS:JAAVVJ|G4P62_T016395"; product "transcript variant X7"; protein_id "KAF7207809.1"; exon_number "13";
CM025021.1	Genbank	CDS	29797433	29797479	.	-	0	gene_id "G4P62_009963"; transcript_id "gnl|WGS:JAAVVJ|G4P62_T016395"; gbkey "CDS"; gene "wnk2"; locus_tag "G4P62_009963"; orig_transcript_id "gnl|WGS:JAAVVJ|G4P62_T016395"; product "transcript variant X7"; protein_id "KAF7207809.1"; exon_number "14";
CM025021.1	Genbank	CDS	29797146	29797308	.	-	1	gene_id "G4P62_009963"; transcript_id "gnl|WGS:JAAVVJ|G4P62_T016395"; gbkey "CDS"; gene "wnk2"; locus_tag "G4P62_009963"; orig_transcript_id "gnl|WGS:JAAVVJ|G4P62_T016395"; product "transcript variant X7"; protein_id "KAF7207809.1"; exon_number "15";
CM025021.1	Genbank	CDS	29796943	29797059	.	-	0	gene_id "G4P62_009963"; transcript_id "gnl|WGS:JAAVVJ|G4P62_T016395"; gbkey "CDS"; gene "wnk2"; locus_tag "G4P62_009963"; orig_transcript_id "gnl|WGS:JAAVVJ|G4P62_T016395"; product "transcript variant X7"; protein_id "KAF7207809.1"; exon_number "16";
CM025021.1	Genbank	CDS	29794840	29795004	.	-	0	gene_id "G4P62_009963"; transcript_id "gnl|WGS:JAAVVJ|G4P62_T016395"; gbkey "CDS"; gene "wnk2"; locus_tag "G4P62_009963"; orig_transcript_id "gnl|WGS:JAAVVJ|G4P62_T016395"; product "transcript variant X7"; protein_id "KAF7207809.1"; exon_number "17";
CM025021.1	Genbank	CDS	29794711	29794753	.	-	0	gene_id "G4P62_009963"; transcript_id "gnl|WGS:JAAVVJ|G4P62_T016395"; gbkey "CDS"; gene "wnk2"; locus_tag "G4P62_009963"; orig_transcript_id "gnl|WGS:JAAVVJ|G4P62_T016395"; product "transcript variant X7"; protein_id "KAF7207809.1"; exon_number "18";
CM025021.1	Genbank	CDS	29794439	29794624	.	-	2	gene_id "G4P62_009963"; transcript_id "gnl|WGS:JAAVVJ|G4P62_T016395"; gbkey "CDS"; gene "wnk2"; locus_tag "G4P62_009963"; orig_transcript_id "gnl|WGS:JAAVVJ|G4P62_T016395"; product "transcript variant X7"; protein_id "KAF7207809.1"; exon_number "19";
CM025021.1	Genbank	CDS	29793078	29793934	.	-	2	gene_id "G4P62_009963"; transcript_id "gnl|WGS:JAAVVJ|G4P62_T016395"; gbkey "CDS"; gene "wnk2"; locus_tag "G4P62_009963"; orig_transcript_id "gnl|WGS:JAAVVJ|G4P62_T016395"; product "transcript variant X7"; protein_id "KAF7207809.1"; exon_number "20";
CM025021.1	Genbank	CDS	29792898	29792955	.	-	0	gene_id "G4P62_009963"; transcript_id "gnl|WGS:JAAVVJ|G4P62_T016395"; gbkey "CDS"; gene "wnk2"; locus_tag "G4P62_009963"; orig_transcript_id "gnl|WGS:JAAVVJ|G4P62_T016395"; product "transcript variant X7"; protein_id "KAF7207809.1"; exon_number "21";
CM025021.1	Genbank	CDS	29792722	29792786	.	-	2	gene_id "G4P62_009963"; transcript_id "gnl|WGS:JAAVVJ|G4P62_T016395"; gbkey "CDS"; gene "wnk2"; locus_tag "G4P62_009963"; orig_transcript_id "gnl|WGS:JAAVVJ|G4P62_T016395"; product "transcript variant X7"; protein_id "KAF7207809.1"; exon_number "22";
CM025021.1	Genbank	CDS	29791727	29792316	.	-	0	gene_id "G4P62_009963"; transcript_id "gnl|WGS:JAAVVJ|G4P62_T016395"; gbkey "CDS"; gene "wnk2"; locus_tag "G4P62_009963"; orig_transcript_id "gnl|WGS:JAAVVJ|G4P62_T016395"; product "transcript variant X7"; protein_id "KAF7207809.1"; exon_number "23";
CM025021.1	Genbank	CDS	29791409	29791641	.	-	1	gene_id "G4P62_009963"; transcript_id "gnl|WGS:JAAVVJ|G4P62_T016395"; gbkey "CDS"; gene "wnk2"; locus_tag "G4P62_009963"; orig_transcript_id "gnl|WGS:JAAVVJ|G4P62_T016395"; product "transcript variant X7"; protein_id "KAF7207809.1"; exon_number "24";
CM025021.1	Genbank	CDS	29791092	29791325	.	-	2	gene_id "G4P62_009963"; transcript_id "gnl|WGS:JAAVVJ|G4P62_T016395"; gbkey "CDS"; gene "wnk2"; locus_tag "G4P62_009963"; orig_transcript_id "gnl|WGS:JAAVVJ|G4P62_T016395"; product "transcript variant X7"; protein_id "KAF7207809.1"; exon_number "25";
CM025021.1	Genbank	CDS	29790885	29790983	.	-	2	gene_id "G4P62_009963"; transcript_id "gnl|WGS:JAAVVJ|G4P62_T016395"; gbkey "CDS"; gene "wnk2"; locus_tag "G4P62_009963"; orig_transcript_id "gnl|WGS:JAAVVJ|G4P62_T016395"; product "transcript variant X7"; protein_id "KAF7207809.1"; exon_number "26";
CM025021.1	Genbank	CDS	29789290	29789334	.	-	2	gene_id "G4P62_009963"; transcript_id "gnl|WGS:JAAVVJ|G4P62_T016395"; gbkey "CDS"; gene "wnk2"; locus_tag "G4P62_009963"; orig_transcript_id "gnl|WGS:JAAVVJ|G4P62_T016395"; product "transcript variant X7"; protein_id "KAF7207809.1"; exon_number "27";
CM025021.1	Genbank	CDS	29788825	29789138	.	-	2	gene_id "G4P62_009963"; transcript_id "gnl|WGS:JAAVVJ|G4P62_T016395"; gbkey "CDS"; gene "wnk2"; locus_tag "G4P62_009963"; orig_transcript_id "gnl|WGS:JAAVVJ|G4P62_T016395"; product "transcript variant X7"; protein_id "KAF7207809.1"; exon_number "28";
CM025021.1	Genbank	CDS	29788390	29788674	.	-	0	gene_id "G4P62_009963"; transcript_id "gnl|WGS:JAAVVJ|G4P62_T016395"; gbkey "CDS"; gene "wnk2"; locus_tag "G4P62_009963"; orig_transcript_id "gnl|WGS:JAAVVJ|G4P62_T016395"; product "transcript variant X7"; protein_id "KAF7207809.1"; exon_number "29";
CM025021.1	Genbank	start_codon	29822940	29822942	.	-	0	gene_id "G4P62_009963"; transcript_id "gnl|WGS:JAAVVJ|G4P62_T016395"; gbkey "CDS"; gene "wnk2"; locus_tag "G4P62_009963"; orig_transcript_id "gnl|WGS:JAAVVJ|G4P62_T016395"; product "transcript variant X7"; protein_id "KAF7207809.1"; exon_number "1";
CM025021.1	Genbank	stop_codon	29788387	29788389	.	-	0	gene_id "G4P62_009963"; transcript_id "gnl|WGS:JAAVVJ|G4P62_T016395"; gbkey "CDS"; gene "wnk2"; locus_tag "G4P62_009963"; orig_transcript_id "gnl|WGS:JAAVVJ|G4P62_T016395"; product "transcript variant X7"; protein_id "KAF7207809.1"; exon_number "29";
CM025021.1	Genbank	transcript	29785926	29823658	.	-	.	gene_id "G4P62_009963"; transcript_id "gnl|WGS:JAAVVJ|G4P62_T016394"; gbkey "mRNA"; gene "wnk2"; locus_tag "G4P62_009963"; note "transcript variant X3"; orig_protein_id "gnl|WGS:JAAVVJ|G4P62_P016394"; orig_transcript_id "gnl|WGS:JAAVVJ|G4P62_T016394"; product "WNK lysine deficient protein kinase 2"; transcript_biotype "mRNA";
CM025021.1	Genbank	exon	29822286	29823658	.	-	.	gene_id "G4P62_009963"; transcript_id "gnl|WGS:JAAVVJ|G4P62_T016394"; gene "wnk2"; locus_tag "G4P62_009963"; note "transcript variant X3"; orig_protein_id "gnl|WGS:JAAVVJ|G4P62_P016394"; orig_transcript_id "gnl|WGS:JAAVVJ|G4P62_T016394"; product "WNK lysine deficient protein kinase 2"; transcript_biotype "mRNA"; exon_number "1";
CM025021.1	Genbank	exon	29819126	29819298	.	-	.	gene_id "G4P62_009963"; transcript_id "gnl|WGS:JAAVVJ|G4P62_T016394"; gene "wnk2"; locus_tag "G4P62_009963"; note "transcript variant X3"; orig_protein_id "gnl|WGS:JAAVVJ|G4P62_P016394"; orig_transcript_id "gnl|WGS:JAAVVJ|G4P62_T016394"; product "WNK lysine deficient protein kinase 2"; transcript_biotype "mRNA"; exon_number "2";
CM025021.1	Genbank	exon	29818729	29818949	.	-	.	gene_id "G4P62_009963"; transcript_id "gnl|WGS:JAAVVJ|G4P62_T016394"; gene "wnk2"; locus_tag "G4P62_009963"; note "transcript variant X3"; orig_protein_id "gnl|WGS:JAAVVJ|G4P62_P016394"; orig_transcript_id "gnl|WGS:JAAVVJ|G4P62_T016394"; product "WNK lysine deficient protein kinase 2"; transcript_biotype "mRNA"; exon_number "3";
CM025021.1	Genbank	exon	29808511	29808668	.	-	.	gene_id "G4P62_009963"; transcript_id "gnl|WGS:JAAVVJ|G4P62_T016394"; gene "wnk2"; locus_tag "G4P62_009963"; note "transcript variant X3"; orig_protein_id "gnl|WGS:JAAVVJ|G4P62_P016394"; orig_transcript_id "gnl|WGS:JAAVVJ|G4P62_T016394"; product "WNK lysine deficient protein kinase 2"; transcript_biotype "mRNA"; exon_number "4";
CM025021.1	Genbank	exon	29805206	29805294	.	-	.	gene_id "G4P62_009963"; transcript_id "gnl|WGS:JAAVVJ|G4P62_T016394"; gene "wnk2"; locus_tag "G4P62_009963"; note "transcript variant X3"; orig_protein_id "gnl|WGS:JAAVVJ|G4P62_P016394"; orig_transcript_id "gnl|WGS:JAAVVJ|G4P62_T016394"; product "WNK lysine deficient protein kinase 2"; transcript_biotype "mRNA"; exon_number "5";
CM025021.1	Genbank	exon	29804813	29805032	.	-	.	gene_id "G4P62_009963"; transcript_id "gnl|WGS:JAAVVJ|G4P62_T016394"; gene "wnk2"; locus_tag "G4P62_009963"; note "transcript variant X3"; orig_protein_id "gnl|WGS:JAAVVJ|G4P62_P016394"; orig_transcript_id "gnl|WGS:JAAVVJ|G4P62_T016394"; product "WNK lysine deficient protein kinase 2"; transcript_biotype "mRNA"; exon_number "6";
CM025021.1	Genbank	exon	29803389	29803647	.	-	.	gene_id "G4P62_009963"; transcript_id "gnl|WGS:JAAVVJ|G4P62_T016394"; gene "wnk2"; locus_tag "G4P62_009963"; note "transcript variant X3"; orig_protein_id "gnl|WGS:JAAVVJ|G4P62_P016394"; orig_transcript_id "gnl|WGS:JAAVVJ|G4P62_T016394"; product "WNK lysine deficient protein kinase 2"; transcript_biotype "mRNA"; exon_number "7";
CM025021.1	Genbank	exon	29802926	29803209	.	-	.	gene_id "G4P62_009963"; transcript_id "gnl|WGS:JAAVVJ|G4P62_T016394"; gene "wnk2"; locus_tag "G4P62_009963"; note "transcript variant X3"; orig_protein_id "gnl|WGS:JAAVVJ|G4P62_P016394"; orig_transcript_id "gnl|WGS:JAAVVJ|G4P62_T016394"; product "WNK lysine deficient protein kinase 2"; transcript_biotype "mRNA"; exon_number "8";
CM025021.1	Genbank	exon	29801452	29801556	.	-	.	gene_id "G4P62_009963"; transcript_id "gnl|WGS:JAAVVJ|G4P62_T016394"; gene "wnk2"; locus_tag "G4P62_009963"; note "transcript variant X3"; orig_protein_id "gnl|WGS:JAAVVJ|G4P62_P016394"; orig_transcript_id "gnl|WGS:JAAVVJ|G4P62_T016394"; product "WNK lysine deficient protein kinase 2"; transcript_biotype "mRNA"; exon_number "9";
CM025021.1	Genbank	exon	29799915	29799950	.	-	.	gene_id "G4P62_009963"; transcript_id "gnl|WGS:JAAVVJ|G4P62_T016394"; gene "wnk2"; locus_tag "G4P62_009963"; note "transcript variant X3"; orig_protein_id "gnl|WGS:JAAVVJ|G4P62_P016394"; orig_transcript_id "gnl|WGS:JAAVVJ|G4P62_T016394"; product "WNK lysine deficient protein kinase 2"; transcript_biotype "mRNA"; exon_number "10";
CM025021.1	Genbank	exon	29799685	29799795	.	-	.	gene_id "G4P62_009963"; transcript_id "gnl|WGS:JAAVVJ|G4P62_T016394"; gene "wnk2"; locus_tag "G4P62_009963"; note "transcript variant X3"; orig_protein_id "gnl|WGS:JAAVVJ|G4P62_P016394"; orig_transcript_id "gnl|WGS:JAAVVJ|G4P62_T016394"; product "WNK lysine deficient protein kinase 2"; transcript_biotype "mRNA"; exon_number "11";
CM025021.1	Genbank	exon	29799282	29799560	.	-	.	gene_id "G4P62_009963"; transcript_id "gnl|WGS:JAAVVJ|G4P62_T016394"; gene "wnk2"; locus_tag "G4P62_009963"; note "transcript variant X3"; orig_protein_id "gnl|WGS:JAAVVJ|G4P62_P016394"; orig_transcript_id "gnl|WGS:JAAVVJ|G4P62_T016394"; product "WNK lysine deficient protein kinase 2"; transcript_biotype "mRNA"; exon_number "12";
CM025021.1	Genbank	exon	29799150	29799212	.	-	.	gene_id "G4P62_009963"; transcript_id "gnl|WGS:JAAVVJ|G4P62_T016394"; gene "wnk2"; locus_tag "G4P62_009963"; note "transcript variant X3"; orig_protein_id "gnl|WGS:JAAVVJ|G4P62_P016394"; orig_transcript_id "gnl|WGS:JAAVVJ|G4P62_T016394"; product "WNK lysine deficient protein kinase 2"; transcript_biotype "mRNA"; exon_number "13";
CM025021.1	Genbank	exon	29798342	29798974	.	-	.	gene_id "G4P62_009963"; transcript_id "gnl|WGS:JAAVVJ|G4P62_T016394"; gene "wnk2"; locus_tag "G4P62_009963"; note "transcript variant X3"; orig_protein_id "gnl|WGS:JAAVVJ|G4P62_P016394"; orig_transcript_id "gnl|WGS:JAAVVJ|G4P62_T016394"; product "WNK lysine deficient protein kinase 2"; transcript_biotype "mRNA"; exon_number "14";
CM025021.1	Genbank	exon	29797433	29797479	.	-	.	gene_id "G4P62_009963"; transcript_id "gnl|WGS:JAAVVJ|G4P62_T016394"; gene "wnk2"; locus_tag "G4P62_009963"; note "transcript variant X3"; orig_protein_id "gnl|WGS:JAAVVJ|G4P62_P016394"; orig_transcript_id "gnl|WGS:JAAVVJ|G4P62_T016394"; product "WNK lysine deficient protein kinase 2"; transcript_biotype "mRNA"; exon_number "15";
CM025021.1	Genbank	exon	29797146	29797308	.	-	.	gene_id "G4P62_009963"; transcript_id "gnl|WGS:JAAVVJ|G4P62_T016394"; gene "wnk2"; locus_tag "G4P62_009963"; note "transcript variant X3"; orig_protein_id "gnl|WGS:JAAVVJ|G4P62_P016394"; orig_transcript_id "gnl|WGS:JAAVVJ|G4P62_T016394"; product "WNK lysine deficient protein kinase 2"; transcript_biotype "mRNA"; exon_number "16";
CM025021.1	Genbank	exon	29796943	29797059	.	-	.	gene_id "G4P62_009963"; transcript_id "gnl|WGS:JAAVVJ|G4P62_T016394"; gene "wnk2"; locus_tag "G4P62_009963"; note "transcript variant X3"; orig_protein_id "gnl|WGS:JAAVVJ|G4P62_P016394"; orig_transcript_id "gnl|WGS:JAAVVJ|G4P62_T016394"; product "WNK lysine deficient protein kinase 2"; transcript_biotype "mRNA"; exon_number "17";
CM025021.1	Genbank	exon	29794840	29795004	.	-	.	gene_id "G4P62_009963"; transcript_id "gnl|WGS:JAAVVJ|G4P62_T016394"; gene "wnk2"; locus_tag "G4P62_009963"; note "transcript variant X3"; orig_protein_id "gnl|WGS:JAAVVJ|G4P62_P016394"; orig_transcript_id "gnl|WGS:JAAVVJ|G4P62_T016394"; product "WNK lysine deficient protein kinase 2"; transcript_biotype "mRNA"; exon_number "18";
CM025021.1	Genbank	exon	29794711	29794753	.	-	.	gene_id "G4P62_009963"; transcript_id "gnl|WGS:JAAVVJ|G4P62_T016394"; gene "wnk2"; locus_tag "G4P62_009963"; note "transcript variant X3"; orig_protein_id "gnl|WGS:JAAVVJ|G4P62_P016394"; orig_transcript_id "gnl|WGS:JAAVVJ|G4P62_T016394"; product "WNK lysine deficient protein kinase 2"; transcript_biotype "mRNA"; exon_number "19";
CM025021.1	Genbank	exon	29794439	29794624	.	-	.	gene_id "G4P62_009963"; transcript_id "gnl|WGS:JAAVVJ|G4P62_T016394"; gene "wnk2"; locus_tag "G4P62_009963"; note "transcript variant X3"; orig_protein_id "gnl|WGS:JAAVVJ|G4P62_P016394"; orig_transcript_id "gnl|WGS:JAAVVJ|G4P62_T016394"; product "WNK lysine deficient protein kinase 2"; transcript_biotype "mRNA"; exon_number "20";
CM025021.1	Genbank	exon	29793078	29793934	.	-	.	gene_id "G4P62_009963"; transcript_id "gnl|WGS:JAAVVJ|G4P62_T016394"; gene "wnk2"; locus_tag "G4P62_009963"; note "transcript variant X3"; orig_protein_id "gnl|WGS:JAAVVJ|G4P62_P016394"; orig_transcript_id "gnl|WGS:JAAVVJ|G4P62_T016394"; product "WNK lysine deficient protein kinase 2"; transcript_biotype "mRNA"; exon_number "21";
CM025021.1	Genbank	exon	29792898	29792955	.	-	.	gene_id "G4P62_009963"; transcript_id "gnl|WGS:JAAVVJ|G4P62_T016394"; gene "wnk2"; locus_tag "G4P62_009963"; note "transcript variant X3"; orig_protein_id "gnl|WGS:JAAVVJ|G4P62_P016394"; orig_transcript_id "gnl|WGS:JAAVVJ|G4P62_T016394"; product "WNK lysine deficient protein kinase 2"; transcript_biotype "mRNA"; exon_number "22";
CM025021.1	Genbank	exon	29792722	29792786	.	-	.	gene_id "G4P62_009963"; transcript_id "gnl|WGS:JAAVVJ|G4P62_T016394"; gene "wnk2"; locus_tag "G4P62_009963"; note "transcript variant X3"; orig_protein_id "gnl|WGS:JAAVVJ|G4P62_P016394"; orig_transcript_id "gnl|WGS:JAAVVJ|G4P62_T016394"; product "WNK lysine deficient protein kinase 2"; transcript_biotype "mRNA"; exon_number "23";
CM025021.1	Genbank	exon	29791727	29792316	.	-	.	gene_id "G4P62_009963"; transcript_id "gnl|WGS:JAAVVJ|G4P62_T016394"; gene "wnk2"; locus_tag "G4P62_009963"; note "transcript variant X3"; orig_protein_id "gnl|WGS:JAAVVJ|G4P62_P016394"; orig_transcript_id "gnl|WGS:JAAVVJ|G4P62_T016394"; product "WNK lysine deficient protein kinase 2"; transcript_biotype "mRNA"; exon_number "24";
CM025021.1	Genbank	exon	29791409	29791641	.	-	.	gene_id "G4P62_009963"; transcript_id "gnl|WGS:JAAVVJ|G4P62_T016394"; gene "wnk2"; locus_tag "G4P62_009963"; note "transcript variant X3"; orig_protein_id "gnl|WGS:JAAVVJ|G4P62_P016394"; orig_transcript_id "gnl|WGS:JAAVVJ|G4P62_T016394"; product "WNK lysine deficient protein kinase 2"; transcript_biotype "mRNA"; exon_number "25";
CM025021.1	Genbank	exon	29791092	29791325	.	-	.	gene_id "G4P62_009963"; transcript_id "gnl|WGS:JAAVVJ|G4P62_T016394"; gene "wnk2"; locus_tag "G4P62_009963"; note "transcript variant X3"; orig_protein_id "gnl|WGS:JAAVVJ|G4P62_P016394"; orig_transcript_id "gnl|WGS:JAAVVJ|G4P62_T016394"; product "WNK lysine deficient protein kinase 2"; transcript_biotype "mRNA"; exon_number "26";
CM025021.1	Genbank	exon	29790885	29790983	.	-	.	gene_id "G4P62_009963"; transcript_id "gnl|WGS:JAAVVJ|G4P62_T016394"; gene "wnk2"; locus_tag "G4P62_009963"; note "transcript variant X3"; orig_protein_id "gnl|WGS:JAAVVJ|G4P62_P016394"; orig_transcript_id "gnl|WGS:JAAVVJ|G4P62_T016394"; product "WNK lysine deficient protein kinase 2"; transcript_biotype "mRNA"; exon_number "27";
CM025021.1	Genbank	exon	29789290	29789334	.	-	.	gene_id "G4P62_009963"; transcript_id "gnl|WGS:JAAVVJ|G4P62_T016394"; gene "wnk2"; locus_tag "G4P62_009963"; note "transcript variant X3"; orig_protein_id "gnl|WGS:JAAVVJ|G4P62_P016394"; orig_transcript_id "gnl|WGS:JAAVVJ|G4P62_T016394"; product "WNK lysine deficient protein kinase 2"; transcript_biotype "mRNA"; exon_number "28";
CM025021.1	Genbank	exon	29788825	29789138	.	-	.	gene_id "G4P62_009963"; transcript_id "gnl|WGS:JAAVVJ|G4P62_T016394"; gene "wnk2"; locus_tag "G4P62_009963"; note "transcript variant X3"; orig_protein_id "gnl|WGS:JAAVVJ|G4P62_P016394"; orig_transcript_id "gnl|WGS:JAAVVJ|G4P62_T016394"; product "WNK lysine deficient protein kinase 2"; transcript_biotype "mRNA"; exon_number "29";
CM025021.1	Genbank	exon	29785926	29788674	.	-	.	gene_id "G4P62_009963"; transcript_id "gnl|WGS:JAAVVJ|G4P62_T016394"; gene "wnk2"; locus_tag "G4P62_009963"; note "transcript variant X3"; orig_protein_id "gnl|WGS:JAAVVJ|G4P62_P016394"; orig_transcript_id "gnl|WGS:JAAVVJ|G4P62_T016394"; product "WNK lysine deficient protein kinase 2"; transcript_biotype "mRNA"; exon_number "30";
CM025021.1	Genbank	CDS	29822286	29822942	.	-	0	gene_id "G4P62_009963"; transcript_id "gnl|WGS:JAAVVJ|G4P62_T016394"; gbkey "CDS"; gene "wnk2"; locus_tag "G4P62_009963"; orig_transcript_id "gnl|WGS:JAAVVJ|G4P62_T016394"; product "transcript variant X3"; protein_id "KAF7207808.1"; exon_number "1";
CM025021.1	Genbank	CDS	29819126	29819298	.	-	0	gene_id "G4P62_009963"; transcript_id "gnl|WGS:JAAVVJ|G4P62_T016394"; gbkey "CDS"; gene "wnk2"; locus_tag "G4P62_009963"; orig_transcript_id "gnl|WGS:JAAVVJ|G4P62_T016394"; product "transcript variant X3"; protein_id "KAF7207808.1"; exon_number "2";
CM025021.1	Genbank	CDS	29818729	29818949	.	-	1	gene_id "G4P62_009963"; transcript_id "gnl|WGS:JAAVVJ|G4P62_T016394"; gbkey "CDS"; gene "wnk2"; locus_tag "G4P62_009963"; orig_transcript_id "gnl|WGS:JAAVVJ|G4P62_T016394"; product "transcript variant X3"; protein_id "KAF7207808.1"; exon_number "3";
CM025021.1	Genbank	CDS	29808511	29808668	.	-	2	gene_id "G4P62_009963"; transcript_id "gnl|WGS:JAAVVJ|G4P62_T016394"; gbkey "CDS"; gene "wnk2"; locus_tag "G4P62_009963"; orig_transcript_id "gnl|WGS:JAAVVJ|G4P62_T016394"; product "transcript variant X3"; protein_id "KAF7207808.1"; exon_number "4";
CM025021.1	Genbank	CDS	29805206	29805294	.	-	0	gene_id "G4P62_009963"; transcript_id "gnl|WGS:JAAVVJ|G4P62_T016394"; gbkey "CDS"; gene "wnk2"; locus_tag "G4P62_009963"; orig_transcript_id "gnl|WGS:JAAVVJ|G4P62_T016394"; product "transcript variant X3"; protein_id "KAF7207808.1"; exon_number "5";
CM025021.1	Genbank	CDS	29804813	29805032	.	-	1	gene_id "G4P62_009963"; transcript_id "gnl|WGS:JAAVVJ|G4P62_T016394"; gbkey "CDS"; gene "wnk2"; locus_tag "G4P62_009963"; orig_transcript_id "gnl|WGS:JAAVVJ|G4P62_T016394"; product "transcript variant X3"; protein_id "KAF7207808.1"; exon_number "6";
CM025021.1	Genbank	CDS	29803389	29803647	.	-	0	gene_id "G4P62_009963"; transcript_id "gnl|WGS:JAAVVJ|G4P62_T016394"; gbkey "CDS"; gene "wnk2"; locus_tag "G4P62_009963"; orig_transcript_id "gnl|WGS:JAAVVJ|G4P62_T016394"; product "transcript variant X3"; protein_id "KAF7207808.1"; exon_number "7";
CM025021.1	Genbank	CDS	29802926	29803209	.	-	2	gene_id "G4P62_009963"; transcript_id "gnl|WGS:JAAVVJ|G4P62_T016394"; gbkey "CDS"; gene "wnk2"; locus_tag "G4P62_009963"; orig_transcript_id "gnl|WGS:JAAVVJ|G4P62_T016394"; product "transcript variant X3"; protein_id "KAF7207808.1"; exon_number "8";
CM025021.1	Genbank	CDS	29801452	29801556	.	-	0	gene_id "G4P62_009963"; transcript_id "gnl|WGS:JAAVVJ|G4P62_T016394"; gbkey "CDS"; gene "wnk2"; locus_tag "G4P62_009963"; orig_transcript_id "gnl|WGS:JAAVVJ|G4P62_T016394"; product "transcript variant X3"; protein_id "KAF7207808.1"; exon_number "9";
CM025021.1	Genbank	CDS	29799915	29799950	.	-	0	gene_id "G4P62_009963"; transcript_id "gnl|WGS:JAAVVJ|G4P62_T016394"; gbkey "CDS"; gene "wnk2"; locus_tag "G4P62_009963"; orig_transcript_id "gnl|WGS:JAAVVJ|G4P62_T016394"; product "transcript variant X3"; protein_id "KAF7207808.1"; exon_number "10";
CM025021.1	Genbank	CDS	29799685	29799795	.	-	0	gene_id "G4P62_009963"; transcript_id "gnl|WGS:JAAVVJ|G4P62_T016394"; gbkey "CDS"; gene "wnk2"; locus_tag "G4P62_009963"; orig_transcript_id "gnl|WGS:JAAVVJ|G4P62_T016394"; product "transcript variant X3"; protein_id "KAF7207808.1"; exon_number "11";
CM025021.1	Genbank	CDS	29799282	29799560	.	-	0	gene_id "G4P62_009963"; transcript_id "gnl|WGS:JAAVVJ|G4P62_T016394"; gbkey "CDS"; gene "wnk2"; locus_tag "G4P62_009963"; orig_transcript_id "gnl|WGS:JAAVVJ|G4P62_T016394"; product "transcript variant X3"; protein_id "KAF7207808.1"; exon_number "12";
CM025021.1	Genbank	CDS	29799150	29799212	.	-	0	gene_id "G4P62_009963"; transcript_id "gnl|WGS:JAAVVJ|G4P62_T016394"; gbkey "CDS"; gene "wnk2"; locus_tag "G4P62_009963"; orig_transcript_id "gnl|WGS:JAAVVJ|G4P62_T016394"; product "transcript variant X3"; protein_id "KAF7207808.1"; exon_number "13";
CM025021.1	Genbank	CDS	29798342	29798974	.	-	0	gene_id "G4P62_009963"; transcript_id "gnl|WGS:JAAVVJ|G4P62_T016394"; gbkey "CDS"; gene "wnk2"; locus_tag "G4P62_009963"; orig_transcript_id "gnl|WGS:JAAVVJ|G4P62_T016394"; product "transcript variant X3"; protein_id "KAF7207808.1"; exon_number "14";
CM025021.1	Genbank	CDS	29797433	29797479	.	-	0	gene_id "G4P62_009963"; transcript_id "gnl|WGS:JAAVVJ|G4P62_T016394"; gbkey "CDS"; gene "wnk2"; locus_tag "G4P62_009963"; orig_transcript_id "gnl|WGS:JAAVVJ|G4P62_T016394"; product "transcript variant X3"; protein_id "KAF7207808.1"; exon_number "15";
CM025021.1	Genbank	CDS	29797146	29797308	.	-	1	gene_id "G4P62_009963"; transcript_id "gnl|WGS:JAAVVJ|G4P62_T016394"; gbkey "CDS"; gene "wnk2"; locus_tag "G4P62_009963"; orig_transcript_id "gnl|WGS:JAAVVJ|G4P62_T016394"; product "transcript variant X3"; protein_id "KAF7207808.1"; exon_number "16";
CM025021.1	Genbank	CDS	29796943	29797059	.	-	0	gene_id "G4P62_009963"; transcript_id "gnl|WGS:JAAVVJ|G4P62_T016394"; gbkey "CDS"; gene "wnk2"; locus_tag "G4P62_009963"; orig_transcript_id "gnl|WGS:JAAVVJ|G4P62_T016394"; product "transcript variant X3"; protein_id "KAF7207808.1"; exon_number "17";
CM025021.1	Genbank	CDS	29794840	29795004	.	-	0	gene_id "G4P62_009963"; transcript_id "gnl|WGS:JAAVVJ|G4P62_T016394"; gbkey "CDS"; gene "wnk2"; locus_tag "G4P62_009963"; orig_transcript_id "gnl|WGS:JAAVVJ|G4P62_T016394"; product "transcript variant X3"; protein_id "KAF7207808.1"; exon_number "18";
CM025021.1	Genbank	CDS	29794711	29794753	.	-	0	gene_id "G4P62_009963"; transcript_id "gnl|WGS:JAAVVJ|G4P62_T016394"; gbkey "CDS"; gene "wnk2"; locus_tag "G4P62_009963"; orig_transcript_id "gnl|WGS:JAAVVJ|G4P62_T016394"; product "transcript variant X3"; protein_id "KAF7207808.1"; exon_number "19";
CM025021.1	Genbank	CDS	29794439	29794624	.	-	2	gene_id "G4P62_009963"; transcript_id "gnl|WGS:JAAVVJ|G4P62_T016394"; gbkey "CDS"; gene "wnk2"; locus_tag "G4P62_009963"; orig_transcript_id "gnl|WGS:JAAVVJ|G4P62_T016394"; product "transcript variant X3"; protein_id "KAF7207808.1"; exon_number "20";
CM025021.1	Genbank	CDS	29793078	29793934	.	-	2	gene_id "G4P62_009963"; transcript_id "gnl|WGS:JAAVVJ|G4P62_T016394"; gbkey "CDS"; gene "wnk2"; locus_tag "G4P62_009963"; orig_transcript_id "gnl|WGS:JAAVVJ|G4P62_T016394"; product "transcript variant X3"; protein_id "KAF7207808.1"; exon_number "21";
CM025021.1	Genbank	CDS	29792898	29792955	.	-	0	gene_id "G4P62_009963"; transcript_id "gnl|WGS:JAAVVJ|G4P62_T016394"; gbkey "CDS"; gene "wnk2"; locus_tag "G4P62_009963"; orig_transcript_id "gnl|WGS:JAAVVJ|G4P62_T016394"; product "transcript variant X3"; protein_id "KAF7207808.1"; exon_number "22";
CM025021.1	Genbank	CDS	29792722	29792786	.	-	2	gene_id "G4P62_009963"; transcript_id "gnl|WGS:JAAVVJ|G4P62_T016394"; gbkey "CDS"; gene "wnk2"; locus_tag "G4P62_009963"; orig_transcript_id "gnl|WGS:JAAVVJ|G4P62_T016394"; product "transcript variant X3"; protein_id "KAF7207808.1"; exon_number "23";
CM025021.1	Genbank	CDS	29791727	29792316	.	-	0	gene_id "G4P62_009963"; transcript_id "gnl|WGS:JAAVVJ|G4P62_T016394"; gbkey "CDS"; gene "wnk2"; locus_tag "G4P62_009963"; orig_transcript_id "gnl|WGS:JAAVVJ|G4P62_T016394"; product "transcript variant X3"; protein_id "KAF7207808.1"; exon_number "24";
CM025021.1	Genbank	CDS	29791409	29791641	.	-	1	gene_id "G4P62_009963"; transcript_id "gnl|WGS:JAAVVJ|G4P62_T016394"; gbkey "CDS"; gene "wnk2"; locus_tag "G4P62_009963"; orig_transcript_id "gnl|WGS:JAAVVJ|G4P62_T016394"; product "transcript variant X3"; protein_id "KAF7207808.1"; exon_number "25";
CM025021.1	Genbank	CDS	29791092	29791325	.	-	2	gene_id "G4P62_009963"; transcript_id "gnl|WGS:JAAVVJ|G4P62_T016394"; gbkey "CDS"; gene "wnk2"; locus_tag "G4P62_009963"; orig_transcript_id "gnl|WGS:JAAVVJ|G4P62_T016394"; product "transcript variant X3"; protein_id "KAF7207808.1"; exon_number "26";
CM025021.1	Genbank	CDS	29790885	29790983	.	-	2	gene_id "G4P62_009963"; transcript_id "gnl|WGS:JAAVVJ|G4P62_T016394"; gbkey "CDS"; gene "wnk2"; locus_tag "G4P62_009963"; orig_transcript_id "gnl|WGS:JAAVVJ|G4P62_T016394"; product "transcript variant X3"; protein_id "KAF7207808.1"; exon_number "27";
CM025021.1	Genbank	CDS	29789290	29789334	.	-	2	gene_id "G4P62_009963"; transcript_id "gnl|WGS:JAAVVJ|G4P62_T016394"; gbkey "CDS"; gene "wnk2"; locus_tag "G4P62_009963"; orig_transcript_id "gnl|WGS:JAAVVJ|G4P62_T016394"; product "transcript variant X3"; protein_id "KAF7207808.1"; exon_number "28";
CM025021.1	Genbank	CDS	29788825	29789138	.	-	2	gene_id "G4P62_009963"; transcript_id "gnl|WGS:JAAVVJ|G4P62_T016394"; gbkey "CDS"; gene "wnk2"; locus_tag "G4P62_009963"; orig_transcript_id "gnl|WGS:JAAVVJ|G4P62_T016394"; product "transcript variant X3"; protein_id "KAF7207808.1"; exon_number "29";
CM025021.1	Genbank	CDS	29788390	29788674	.	-	0	gene_id "G4P62_009963"; transcript_id "gnl|WGS:JAAVVJ|G4P62_T016394"; gbkey "CDS"; gene "wnk2"; locus_tag "G4P62_009963"; orig_transcript_id "gnl|WGS:JAAVVJ|G4P62_T016394"; product "transcript variant X3"; protein_id "KAF7207808.1"; exon_number "30";
CM025021.1	Genbank	start_codon	29822940	29822942	.	-	0	gene_id "G4P62_009963"; transcript_id "gnl|WGS:JAAVVJ|G4P62_T016394"; gbkey "CDS"; gene "wnk2"; locus_tag "G4P62_009963"; orig_transcript_id "gnl|WGS:JAAVVJ|G4P62_T016394"; product "transcript variant X3"; protein_id "KAF7207808.1"; exon_number "1";
CM025021.1	Genbank	stop_codon	29788387	29788389	.	-	0	gene_id "G4P62_009963"; transcript_id "gnl|WGS:JAAVVJ|G4P62_T016394"; gbkey "CDS"; gene "wnk2"; locus_tag "G4P62_009963"; orig_transcript_id "gnl|WGS:JAAVVJ|G4P62_T016394"; product "transcript variant X3"; protein_id "KAF7207808.1"; exon_number "30";
CM025021.1	Genbank	transcript	29785926	29823658	.	-	.	gene_id "G4P62_009963"; transcript_id "gnl|WGS:JAAVVJ|G4P62_T016393"; gbkey "mRNA"; gene "wnk2"; locus_tag "G4P62_009963"; note "transcript variant X4"; orig_protein_id "gnl|WGS:JAAVVJ|G4P62_P016393"; orig_transcript_id "gnl|WGS:JAAVVJ|G4P62_T016393"; product "WNK lysine deficient protein kinase 2"; transcript_biotype "mRNA";
CM025021.1	Genbank	exon	29822286	29823658	.	-	.	gene_id "G4P62_009963"; transcript_id "gnl|WGS:JAAVVJ|G4P62_T016393"; gene "wnk2"; locus_tag "G4P62_009963"; note "transcript variant X4"; orig_protein_id "gnl|WGS:JAAVVJ|G4P62_P016393"; orig_transcript_id "gnl|WGS:JAAVVJ|G4P62_T016393"; product "WNK lysine deficient protein kinase 2"; transcript_biotype "mRNA"; exon_number "1";
CM025021.1	Genbank	exon	29819126	29819298	.	-	.	gene_id "G4P62_009963"; transcript_id "gnl|WGS:JAAVVJ|G4P62_T016393"; gene "wnk2"; locus_tag "G4P62_009963"; note "transcript variant X4"; orig_protein_id "gnl|WGS:JAAVVJ|G4P62_P016393"; orig_transcript_id "gnl|WGS:JAAVVJ|G4P62_T016393"; product "WNK lysine deficient protein kinase 2"; transcript_biotype "mRNA"; exon_number "2";
CM025021.1	Genbank	exon	29818729	29818949	.	-	.	gene_id "G4P62_009963"; transcript_id "gnl|WGS:JAAVVJ|G4P62_T016393"; gene "wnk2"; locus_tag "G4P62_009963"; note "transcript variant X4"; orig_protein_id "gnl|WGS:JAAVVJ|G4P62_P016393"; orig_transcript_id "gnl|WGS:JAAVVJ|G4P62_T016393"; product "WNK lysine deficient protein kinase 2"; transcript_biotype "mRNA"; exon_number "3";
CM025021.1	Genbank	exon	29808511	29808668	.	-	.	gene_id "G4P62_009963"; transcript_id "gnl|WGS:JAAVVJ|G4P62_T016393"; gene "wnk2"; locus_tag "G4P62_009963"; note "transcript variant X4"; orig_protein_id "gnl|WGS:JAAVVJ|G4P62_P016393"; orig_transcript_id "gnl|WGS:JAAVVJ|G4P62_T016393"; product "WNK lysine deficient protein kinase 2"; transcript_biotype "mRNA"; exon_number "4";
CM025021.1	Genbank	exon	29805206	29805294	.	-	.	gene_id "G4P62_009963"; transcript_id "gnl|WGS:JAAVVJ|G4P62_T016393"; gene "wnk2"; locus_tag "G4P62_009963"; note "transcript variant X4"; orig_protein_id "gnl|WGS:JAAVVJ|G4P62_P016393"; orig_transcript_id "gnl|WGS:JAAVVJ|G4P62_T016393"; product "WNK lysine deficient protein kinase 2"; transcript_biotype "mRNA"; exon_number "5";
CM025021.1	Genbank	exon	29804813	29805032	.	-	.	gene_id "G4P62_009963"; transcript_id "gnl|WGS:JAAVVJ|G4P62_T016393"; gene "wnk2"; locus_tag "G4P62_009963"; note "transcript variant X4"; orig_protein_id "gnl|WGS:JAAVVJ|G4P62_P016393"; orig_transcript_id "gnl|WGS:JAAVVJ|G4P62_T016393"; product "WNK lysine deficient protein kinase 2"; transcript_biotype "mRNA"; exon_number "6";
CM025021.1	Genbank	exon	29803389	29803647	.	-	.	gene_id "G4P62_009963"; transcript_id "gnl|WGS:JAAVVJ|G4P62_T016393"; gene "wnk2"; locus_tag "G4P62_009963"; note "transcript variant X4"; orig_protein_id "gnl|WGS:JAAVVJ|G4P62_P016393"; orig_transcript_id "gnl|WGS:JAAVVJ|G4P62_T016393"; product "WNK lysine deficient protein kinase 2"; transcript_biotype "mRNA"; exon_number "7";
CM025021.1	Genbank	exon	29802926	29803209	.	-	.	gene_id "G4P62_009963"; transcript_id "gnl|WGS:JAAVVJ|G4P62_T016393"; gene "wnk2"; locus_tag "G4P62_009963"; note "transcript variant X4"; orig_protein_id "gnl|WGS:JAAVVJ|G4P62_P016393"; orig_transcript_id "gnl|WGS:JAAVVJ|G4P62_T016393"; product "WNK lysine deficient protein kinase 2"; transcript_biotype "mRNA"; exon_number "8";
CM025021.1	Genbank	exon	29801452	29801556	.	-	.	gene_id "G4P62_009963"; transcript_id "gnl|WGS:JAAVVJ|G4P62_T016393"; gene "wnk2"; locus_tag "G4P62_009963"; note "transcript variant X4"; orig_protein_id "gnl|WGS:JAAVVJ|G4P62_P016393"; orig_transcript_id "gnl|WGS:JAAVVJ|G4P62_T016393"; product "WNK lysine deficient protein kinase 2"; transcript_biotype "mRNA"; exon_number "9";
CM025021.1	Genbank	exon	29799915	29799950	.	-	.	gene_id "G4P62_009963"; transcript_id "gnl|WGS:JAAVVJ|G4P62_T016393"; gene "wnk2"; locus_tag "G4P62_009963"; note "transcript variant X4"; orig_protein_id "gnl|WGS:JAAVVJ|G4P62_P016393"; orig_transcript_id "gnl|WGS:JAAVVJ|G4P62_T016393"; product "WNK lysine deficient protein kinase 2"; transcript_biotype "mRNA"; exon_number "10";
CM025021.1	Genbank	exon	29799685	29799795	.	-	.	gene_id "G4P62_009963"; transcript_id "gnl|WGS:JAAVVJ|G4P62_T016393"; gene "wnk2"; locus_tag "G4P62_009963"; note "transcript variant X4"; orig_protein_id "gnl|WGS:JAAVVJ|G4P62_P016393"; orig_transcript_id "gnl|WGS:JAAVVJ|G4P62_T016393"; product "WNK lysine deficient protein kinase 2"; transcript_biotype "mRNA"; exon_number "11";
CM025021.1	Genbank	exon	29799150	29799560	.	-	.	gene_id "G4P62_009963"; transcript_id "gnl|WGS:JAAVVJ|G4P62_T016393"; gene "wnk2"; locus_tag "G4P62_009963"; note "transcript variant X4"; orig_protein_id "gnl|WGS:JAAVVJ|G4P62_P016393"; orig_transcript_id "gnl|WGS:JAAVVJ|G4P62_T016393"; product "WNK lysine deficient protein kinase 2"; transcript_biotype "mRNA"; exon_number "12";
CM025021.1	Genbank	exon	29798581	29798974	.	-	.	gene_id "G4P62_009963"; transcript_id "gnl|WGS:JAAVVJ|G4P62_T016393"; gene "wnk2"; locus_tag "G4P62_009963"; note "transcript variant X4"; orig_protein_id "gnl|WGS:JAAVVJ|G4P62_P016393"; orig_transcript_id "gnl|WGS:JAAVVJ|G4P62_T016393"; product "WNK lysine deficient protein kinase 2"; transcript_biotype "mRNA"; exon_number "13";
CM025021.1	Genbank	exon	29798342	29798502	.	-	.	gene_id "G4P62_009963"; transcript_id "gnl|WGS:JAAVVJ|G4P62_T016393"; gene "wnk2"; locus_tag "G4P62_009963"; note "transcript variant X4"; orig_protein_id "gnl|WGS:JAAVVJ|G4P62_P016393"; orig_transcript_id "gnl|WGS:JAAVVJ|G4P62_T016393"; product "WNK lysine deficient protein kinase 2"; transcript_biotype "mRNA"; exon_number "14";
CM025021.1	Genbank	exon	29797433	29797479	.	-	.	gene_id "G4P62_009963"; transcript_id "gnl|WGS:JAAVVJ|G4P62_T016393"; gene "wnk2"; locus_tag "G4P62_009963"; note "transcript variant X4"; orig_protein_id "gnl|WGS:JAAVVJ|G4P62_P016393"; orig_transcript_id "gnl|WGS:JAAVVJ|G4P62_T016393"; product "WNK lysine deficient protein kinase 2"; transcript_biotype "mRNA"; exon_number "15";
CM025021.1	Genbank	exon	29797146	29797308	.	-	.	gene_id "G4P62_009963"; transcript_id "gnl|WGS:JAAVVJ|G4P62_T016393"; gene "wnk2"; locus_tag "G4P62_009963"; note "transcript variant X4"; orig_protein_id "gnl|WGS:JAAVVJ|G4P62_P016393"; orig_transcript_id "gnl|WGS:JAAVVJ|G4P62_T016393"; product "WNK lysine deficient protein kinase 2"; transcript_biotype "mRNA"; exon_number "16";
CM025021.1	Genbank	exon	29796943	29797059	.	-	.	gene_id "G4P62_009963"; transcript_id "gnl|WGS:JAAVVJ|G4P62_T016393"; gene "wnk2"; locus_tag "G4P62_009963"; note "transcript variant X4"; orig_protein_id "gnl|WGS:JAAVVJ|G4P62_P016393"; orig_transcript_id "gnl|WGS:JAAVVJ|G4P62_T016393"; product "WNK lysine deficient protein kinase 2"; transcript_biotype "mRNA"; exon_number "17";
CM025021.1	Genbank	exon	29794840	29795004	.	-	.	gene_id "G4P62_009963"; transcript_id "gnl|WGS:JAAVVJ|G4P62_T016393"; gene "wnk2"; locus_tag "G4P62_009963"; note "transcript variant X4"; orig_protein_id "gnl|WGS:JAAVVJ|G4P62_P016393"; orig_transcript_id "gnl|WGS:JAAVVJ|G4P62_T016393"; product "WNK lysine deficient protein kinase 2"; transcript_biotype "mRNA"; exon_number "18";
CM025021.1	Genbank	exon	29794711	29794753	.	-	.	gene_id "G4P62_009963"; transcript_id "gnl|WGS:JAAVVJ|G4P62_T016393"; gene "wnk2"; locus_tag "G4P62_009963"; note "transcript variant X4"; orig_protein_id "gnl|WGS:JAAVVJ|G4P62_P016393"; orig_transcript_id "gnl|WGS:JAAVVJ|G4P62_T016393"; product "WNK lysine deficient protein kinase 2"; transcript_biotype "mRNA"; exon_number "19";
CM025021.1	Genbank	exon	29794439	29794624	.	-	.	gene_id "G4P62_009963"; transcript_id "gnl|WGS:JAAVVJ|G4P62_T016393"; gene "wnk2"; locus_tag "G4P62_009963"; note "transcript variant X4"; orig_protein_id "gnl|WGS:JAAVVJ|G4P62_P016393"; orig_transcript_id "gnl|WGS:JAAVVJ|G4P62_T016393"; product "WNK lysine deficient protein kinase 2"; transcript_biotype "mRNA"; exon_number "20";
CM025021.1	Genbank	exon	29793078	29793934	.	-	.	gene_id "G4P62_009963"; transcript_id "gnl|WGS:JAAVVJ|G4P62_T016393"; gene "wnk2"; locus_tag "G4P62_009963"; note "transcript variant X4"; orig_protein_id "gnl|WGS:JAAVVJ|G4P62_P016393"; orig_transcript_id "gnl|WGS:JAAVVJ|G4P62_T016393"; product "WNK lysine deficient protein kinase 2"; transcript_biotype "mRNA"; exon_number "21";
CM025021.1	Genbank	exon	29792898	29792955	.	-	.	gene_id "G4P62_009963"; transcript_id "gnl|WGS:JAAVVJ|G4P62_T016393"; gene "wnk2"; locus_tag "G4P62_009963"; note "transcript variant X4"; orig_protein_id "gnl|WGS:JAAVVJ|G4P62_P016393"; orig_transcript_id "gnl|WGS:JAAVVJ|G4P62_T016393"; product "WNK lysine deficient protein kinase 2"; transcript_biotype "mRNA"; exon_number "22";
CM025021.1	Genbank	exon	29792722	29792786	.	-	.	gene_id "G4P62_009963"; transcript_id "gnl|WGS:JAAVVJ|G4P62_T016393"; gene "wnk2"; locus_tag "G4P62_009963"; note "transcript variant X4"; orig_protein_id "gnl|WGS:JAAVVJ|G4P62_P016393"; orig_transcript_id "gnl|WGS:JAAVVJ|G4P62_T016393"; product "WNK lysine deficient protein kinase 2"; transcript_biotype "mRNA"; exon_number "23";
CM025021.1	Genbank	exon	29791727	29792316	.	-	.	gene_id "G4P62_009963"; transcript_id "gnl|WGS:JAAVVJ|G4P62_T016393"; gene "wnk2"; locus_tag "G4P62_009963"; note "transcript variant X4"; orig_protein_id "gnl|WGS:JAAVVJ|G4P62_P016393"; orig_transcript_id "gnl|WGS:JAAVVJ|G4P62_T016393"; product "WNK lysine deficient protein kinase 2"; transcript_biotype "mRNA"; exon_number "24";
CM025021.1	Genbank	exon	29791409	29791641	.	-	.	gene_id "G4P62_009963"; transcript_id "gnl|WGS:JAAVVJ|G4P62_T016393"; gene "wnk2"; locus_tag "G4P62_009963"; note "transcript variant X4"; orig_protein_id "gnl|WGS:JAAVVJ|G4P62_P016393"; orig_transcript_id "gnl|WGS:JAAVVJ|G4P62_T016393"; product "WNK lysine deficient protein kinase 2"; transcript_biotype "mRNA"; exon_number "25";
CM025021.1	Genbank	exon	29791092	29791325	.	-	.	gene_id "G4P62_009963"; transcript_id "gnl|WGS:JAAVVJ|G4P62_T016393"; gene "wnk2"; locus_tag "G4P62_009963"; note "transcript variant X4"; orig_protein_id "gnl|WGS:JAAVVJ|G4P62_P016393"; orig_transcript_id "gnl|WGS:JAAVVJ|G4P62_T016393"; product "WNK lysine deficient protein kinase 2"; transcript_biotype "mRNA"; exon_number "26";
CM025021.1	Genbank	exon	29790885	29790983	.	-	.	gene_id "G4P62_009963"; transcript_id "gnl|WGS:JAAVVJ|G4P62_T016393"; gene "wnk2"; locus_tag "G4P62_009963"; note "transcript variant X4"; orig_protein_id "gnl|WGS:JAAVVJ|G4P62_P016393"; orig_transcript_id "gnl|WGS:JAAVVJ|G4P62_T016393"; product "WNK lysine deficient protein kinase 2"; transcript_biotype "mRNA"; exon_number "27";
CM025021.1	Genbank	exon	29789290	29789334	.	-	.	gene_id "G4P62_009963"; transcript_id "gnl|WGS:JAAVVJ|G4P62_T016393"; gene "wnk2"; locus_tag "G4P62_009963"; note "transcript variant X4"; orig_protein_id "gnl|WGS:JAAVVJ|G4P62_P016393"; orig_transcript_id "gnl|WGS:JAAVVJ|G4P62_T016393"; product "WNK lysine deficient protein kinase 2"; transcript_biotype "mRNA"; exon_number "28";
CM025021.1	Genbank	exon	29788825	29789138	.	-	.	gene_id "G4P62_009963"; transcript_id "gnl|WGS:JAAVVJ|G4P62_T016393"; gene "wnk2"; locus_tag "G4P62_009963"; note "transcript variant X4"; orig_protein_id "gnl|WGS:JAAVVJ|G4P62_P016393"; orig_transcript_id "gnl|WGS:JAAVVJ|G4P62_T016393"; product "WNK lysine deficient protein kinase 2"; transcript_biotype "mRNA"; exon_number "29";
CM025021.1	Genbank	exon	29785926	29788674	.	-	.	gene_id "G4P62_009963"; transcript_id "gnl|WGS:JAAVVJ|G4P62_T016393"; gene "wnk2"; locus_tag "G4P62_009963"; note "transcript variant X4"; orig_protein_id "gnl|WGS:JAAVVJ|G4P62_P016393"; orig_transcript_id "gnl|WGS:JAAVVJ|G4P62_T016393"; product "WNK lysine deficient protein kinase 2"; transcript_biotype "mRNA"; exon_number "30";
CM025021.1	Genbank	CDS	29822286	29822942	.	-	0	gene_id "G4P62_009963"; transcript_id "gnl|WGS:JAAVVJ|G4P62_T016393"; gbkey "CDS"; gene "wnk2"; locus_tag "G4P62_009963"; orig_transcript_id "gnl|WGS:JAAVVJ|G4P62_T016393"; product "transcript variant X4"; protein_id "KAF7207807.1"; exon_number "1";
CM025021.1	Genbank	CDS	29819126	29819298	.	-	0	gene_id "G4P62_009963"; transcript_id "gnl|WGS:JAAVVJ|G4P62_T016393"; gbkey "CDS"; gene "wnk2"; locus_tag "G4P62_009963"; orig_transcript_id "gnl|WGS:JAAVVJ|G4P62_T016393"; product "transcript variant X4"; protein_id "KAF7207807.1"; exon_number "2";
CM025021.1	Genbank	CDS	29818729	29818949	.	-	1	gene_id "G4P62_009963"; transcript_id "gnl|WGS:JAAVVJ|G4P62_T016393"; gbkey "CDS"; gene "wnk2"; locus_tag "G4P62_009963"; orig_transcript_id "gnl|WGS:JAAVVJ|G4P62_T016393"; product "transcript variant X4"; protein_id "KAF7207807.1"; exon_number "3";
CM025021.1	Genbank	CDS	29808511	29808668	.	-	2	gene_id "G4P62_009963"; transcript_id "gnl|WGS:JAAVVJ|G4P62_T016393"; gbkey "CDS"; gene "wnk2"; locus_tag "G4P62_009963"; orig_transcript_id "gnl|WGS:JAAVVJ|G4P62_T016393"; product "transcript variant X4"; protein_id "KAF7207807.1"; exon_number "4";
CM025021.1	Genbank	CDS	29805206	29805294	.	-	0	gene_id "G4P62_009963"; transcript_id "gnl|WGS:JAAVVJ|G4P62_T016393"; gbkey "CDS"; gene "wnk2"; locus_tag "G4P62_009963"; orig_transcript_id "gnl|WGS:JAAVVJ|G4P62_T016393"; product "transcript variant X4"; protein_id "KAF7207807.1"; exon_number "5";
CM025021.1	Genbank	CDS	29804813	29805032	.	-	1	gene_id "G4P62_009963"; transcript_id "gnl|WGS:JAAVVJ|G4P62_T016393"; gbkey "CDS"; gene "wnk2"; locus_tag "G4P62_009963"; orig_transcript_id "gnl|WGS:JAAVVJ|G4P62_T016393"; product "transcript variant X4"; protein_id "KAF7207807.1"; exon_number "6";
CM025021.1	Genbank	CDS	29803389	29803647	.	-	0	gene_id "G4P62_009963"; transcript_id "gnl|WGS:JAAVVJ|G4P62_T016393"; gbkey "CDS"; gene "wnk2"; locus_tag "G4P62_009963"; orig_transcript_id "gnl|WGS:JAAVVJ|G4P62_T016393"; product "transcript variant X4"; protein_id "KAF7207807.1"; exon_number "7";
CM025021.1	Genbank	CDS	29802926	29803209	.	-	2	gene_id "G4P62_009963"; transcript_id "gnl|WGS:JAAVVJ|G4P62_T016393"; gbkey "CDS"; gene "wnk2"; locus_tag "G4P62_009963"; orig_transcript_id "gnl|WGS:JAAVVJ|G4P62_T016393"; product "transcript variant X4"; protein_id "KAF7207807.1"; exon_number "8";
CM025021.1	Genbank	CDS	29801452	29801556	.	-	0	gene_id "G4P62_009963"; transcript_id "gnl|WGS:JAAVVJ|G4P62_T016393"; gbkey "CDS"; gene "wnk2"; locus_tag "G4P62_009963"; orig_transcript_id "gnl|WGS:JAAVVJ|G4P62_T016393"; product "transcript variant X4"; protein_id "KAF7207807.1"; exon_number "9";
CM025021.1	Genbank	CDS	29799915	29799950	.	-	0	gene_id "G4P62_009963"; transcript_id "gnl|WGS:JAAVVJ|G4P62_T016393"; gbkey "CDS"; gene "wnk2"; locus_tag "G4P62_009963"; orig_transcript_id "gnl|WGS:JAAVVJ|G4P62_T016393"; product "transcript variant X4"; protein_id "KAF7207807.1"; exon_number "10";
CM025021.1	Genbank	CDS	29799685	29799795	.	-	0	gene_id "G4P62_009963"; transcript_id "gnl|WGS:JAAVVJ|G4P62_T016393"; gbkey "CDS"; gene "wnk2"; locus_tag "G4P62_009963"; orig_transcript_id "gnl|WGS:JAAVVJ|G4P62_T016393"; product "transcript variant X4"; protein_id "KAF7207807.1"; exon_number "11";
CM025021.1	Genbank	CDS	29799150	29799560	.	-	0	gene_id "G4P62_009963"; transcript_id "gnl|WGS:JAAVVJ|G4P62_T016393"; gbkey "CDS"; gene "wnk2"; locus_tag "G4P62_009963"; orig_transcript_id "gnl|WGS:JAAVVJ|G4P62_T016393"; product "transcript variant X4"; protein_id "KAF7207807.1"; exon_number "12";
CM025021.1	Genbank	CDS	29798581	29798974	.	-	0	gene_id "G4P62_009963"; transcript_id "gnl|WGS:JAAVVJ|G4P62_T016393"; gbkey "CDS"; gene "wnk2"; locus_tag "G4P62_009963"; orig_transcript_id "gnl|WGS:JAAVVJ|G4P62_T016393"; product "transcript variant X4"; protein_id "KAF7207807.1"; exon_number "13";
CM025021.1	Genbank	CDS	29798342	29798502	.	-	2	gene_id "G4P62_009963"; transcript_id "gnl|WGS:JAAVVJ|G4P62_T016393"; gbkey "CDS"; gene "wnk2"; locus_tag "G4P62_009963"; orig_transcript_id "gnl|WGS:JAAVVJ|G4P62_T016393"; product "transcript variant X4"; protein_id "KAF7207807.1"; exon_number "14";
CM025021.1	Genbank	CDS	29797433	29797479	.	-	0	gene_id "G4P62_009963"; transcript_id "gnl|WGS:JAAVVJ|G4P62_T016393"; gbkey "CDS"; gene "wnk2"; locus_tag "G4P62_009963"; orig_transcript_id "gnl|WGS:JAAVVJ|G4P62_T016393"; product "transcript variant X4"; protein_id "KAF7207807.1"; exon_number "15";
CM025021.1	Genbank	CDS	29797146	29797308	.	-	1	gene_id "G4P62_009963"; transcript_id "gnl|WGS:JAAVVJ|G4P62_T016393"; gbkey "CDS"; gene "wnk2"; locus_tag "G4P62_009963"; orig_transcript_id "gnl|WGS:JAAVVJ|G4P62_T016393"; product "transcript variant X4"; protein_id "KAF7207807.1"; exon_number "16";
CM025021.1	Genbank	CDS	29796943	29797059	.	-	0	gene_id "G4P62_009963"; transcript_id "gnl|WGS:JAAVVJ|G4P62_T016393"; gbkey "CDS"; gene "wnk2"; locus_tag "G4P62_009963"; orig_transcript_id "gnl|WGS:JAAVVJ|G4P62_T016393"; product "transcript variant X4"; protein_id "KAF7207807.1"; exon_number "17";
CM025021.1	Genbank	CDS	29794840	29795004	.	-	0	gene_id "G4P62_009963"; transcript_id "gnl|WGS:JAAVVJ|G4P62_T016393"; gbkey "CDS"; gene "wnk2"; locus_tag "G4P62_009963"; orig_transcript_id "gnl|WGS:JAAVVJ|G4P62_T016393"; product "transcript variant X4"; protein_id "KAF7207807.1"; exon_number "18";
CM025021.1	Genbank	CDS	29794711	29794753	.	-	0	gene_id "G4P62_009963"; transcript_id "gnl|WGS:JAAVVJ|G4P62_T016393"; gbkey "CDS"; gene "wnk2"; locus_tag "G4P62_009963"; orig_transcript_id "gnl|WGS:JAAVVJ|G4P62_T016393"; product "transcript variant X4"; protein_id "KAF7207807.1"; exon_number "19";
CM025021.1	Genbank	CDS	29794439	29794624	.	-	2	gene_id "G4P62_009963"; transcript_id "gnl|WGS:JAAVVJ|G4P62_T016393"; gbkey "CDS"; gene "wnk2"; locus_tag "G4P62_009963"; orig_transcript_id "gnl|WGS:JAAVVJ|G4P62_T016393"; product "transcript variant X4"; protein_id "KAF7207807.1"; exon_number "20";
CM025021.1	Genbank	CDS	29793078	29793934	.	-	2	gene_id "G4P62_009963"; transcript_id "gnl|WGS:JAAVVJ|G4P62_T016393"; gbkey "CDS"; gene "wnk2"; locus_tag "G4P62_009963"; orig_transcript_id "gnl|WGS:JAAVVJ|G4P62_T016393"; product "transcript variant X4"; protein_id "KAF7207807.1"; exon_number "21";
CM025021.1	Genbank	CDS	29792898	29792955	.	-	0	gene_id "G4P62_009963"; transcript_id "gnl|WGS:JAAVVJ|G4P62_T016393"; gbkey "CDS"; gene "wnk2"; locus_tag "G4P62_009963"; orig_transcript_id "gnl|WGS:JAAVVJ|G4P62_T016393"; product "transcript variant X4"; protein_id "KAF7207807.1"; exon_number "22";
CM025021.1	Genbank	CDS	29792722	29792786	.	-	2	gene_id "G4P62_009963"; transcript_id "gnl|WGS:JAAVVJ|G4P62_T016393"; gbkey "CDS"; gene "wnk2"; locus_tag "G4P62_009963"; orig_transcript_id "gnl|WGS:JAAVVJ|G4P62_T016393"; product "transcript variant X4"; protein_id "KAF7207807.1"; exon_number "23";
CM025021.1	Genbank	CDS	29791727	29792316	.	-	0	gene_id "G4P62_009963"; transcript_id "gnl|WGS:JAAVVJ|G4P62_T016393"; gbkey "CDS"; gene "wnk2"; locus_tag "G4P62_009963"; orig_transcript_id "gnl|WGS:JAAVVJ|G4P62_T016393"; product "transcript variant X4"; protein_id "KAF7207807.1"; exon_number "24";
CM025021.1	Genbank	CDS	29791409	29791641	.	-	1	gene_id "G4P62_009963"; transcript_id "gnl|WGS:JAAVVJ|G4P62_T016393"; gbkey "CDS"; gene "wnk2"; locus_tag "G4P62_009963"; orig_transcript_id "gnl|WGS:JAAVVJ|G4P62_T016393"; product "transcript variant X4"; protein_id "KAF7207807.1"; exon_number "25";
CM025021.1	Genbank	CDS	29791092	29791325	.	-	2	gene_id "G4P62_009963"; transcript_id "gnl|WGS:JAAVVJ|G4P62_T016393"; gbkey "CDS"; gene "wnk2"; locus_tag "G4P62_009963"; orig_transcript_id "gnl|WGS:JAAVVJ|G4P62_T016393"; product "transcript variant X4"; protein_id "KAF7207807.1"; exon_number "26";
CM025021.1	Genbank	CDS	29790885	29790983	.	-	2	gene_id "G4P62_009963"; transcript_id "gnl|WGS:JAAVVJ|G4P62_T016393"; gbkey "CDS"; gene "wnk2"; locus_tag "G4P62_009963"; orig_transcript_id "gnl|WGS:JAAVVJ|G4P62_T016393"; product "transcript variant X4"; protein_id "KAF7207807.1"; exon_number "27";
CM025021.1	Genbank	CDS	29789290	29789334	.	-	2	gene_id "G4P62_009963"; transcript_id "gnl|WGS:JAAVVJ|G4P62_T016393"; gbkey "CDS"; gene "wnk2"; locus_tag "G4P62_009963"; orig_transcript_id "gnl|WGS:JAAVVJ|G4P62_T016393"; product "transcript variant X4"; protein_id "KAF7207807.1"; exon_number "28";
CM025021.1	Genbank	CDS	29788825	29789138	.	-	2	gene_id "G4P62_009963"; transcript_id "gnl|WGS:JAAVVJ|G4P62_T016393"; gbkey "CDS"; gene "wnk2"; locus_tag "G4P62_009963"; orig_transcript_id "gnl|WGS:JAAVVJ|G4P62_T016393"; product "transcript variant X4"; protein_id "KAF7207807.1"; exon_number "29";
CM025021.1	Genbank	CDS	29788390	29788674	.	-	0	gene_id "G4P62_009963"; transcript_id "gnl|WGS:JAAVVJ|G4P62_T016393"; gbkey "CDS"; gene "wnk2"; locus_tag "G4P62_009963"; orig_transcript_id "gnl|WGS:JAAVVJ|G4P62_T016393"; product "transcript variant X4"; protein_id "KAF7207807.1"; exon_number "30";
CM025021.1	Genbank	start_codon	29822940	29822942	.	-	0	gene_id "G4P62_009963"; transcript_id "gnl|WGS:JAAVVJ|G4P62_T016393"; gbkey "CDS"; gene "wnk2"; locus_tag "G4P62_009963"; orig_transcript_id "gnl|WGS:JAAVVJ|G4P62_T016393"; product "transcript variant X4"; protein_id "KAF7207807.1"; exon_number "1";
CM025021.1	Genbank	stop_codon	29788387	29788389	.	-	0	gene_id "G4P62_009963"; transcript_id "gnl|WGS:JAAVVJ|G4P62_T016393"; gbkey "CDS"; gene "wnk2"; locus_tag "G4P62_009963"; orig_transcript_id "gnl|WGS:JAAVVJ|G4P62_T016393"; product "transcript variant X4"; protein_id "KAF7207807.1"; exon_number "30";
CM025021.1	Genbank	transcript	29785926	29823658	.	-	.	gene_id "G4P62_009963"; transcript_id "gnl|WGS:JAAVVJ|G4P62_T016392"; gbkey "mRNA"; gene "wnk2"; locus_tag "G4P62_009963"; note "transcript variant X2"; orig_protein_id "gnl|WGS:JAAVVJ|G4P62_P016392"; orig_transcript_id "gnl|WGS:JAAVVJ|G4P62_T016392"; product "WNK lysine deficient protein kinase 2"; transcript_biotype "mRNA";
CM025021.1	Genbank	exon	29822286	29823658	.	-	.	gene_id "G4P62_009963"; transcript_id "gnl|WGS:JAAVVJ|G4P62_T016392"; gene "wnk2"; locus_tag "G4P62_009963"; note "transcript variant X2"; orig_protein_id "gnl|WGS:JAAVVJ|G4P62_P016392"; orig_transcript_id "gnl|WGS:JAAVVJ|G4P62_T016392"; product "WNK lysine deficient protein kinase 2"; transcript_biotype "mRNA"; exon_number "1";
CM025021.1	Genbank	exon	29819126	29819298	.	-	.	gene_id "G4P62_009963"; transcript_id "gnl|WGS:JAAVVJ|G4P62_T016392"; gene "wnk2"; locus_tag "G4P62_009963"; note "transcript variant X2"; orig_protein_id "gnl|WGS:JAAVVJ|G4P62_P016392"; orig_transcript_id "gnl|WGS:JAAVVJ|G4P62_T016392"; product "WNK lysine deficient protein kinase 2"; transcript_biotype "mRNA"; exon_number "2";
CM025021.1	Genbank	exon	29818729	29818949	.	-	.	gene_id "G4P62_009963"; transcript_id "gnl|WGS:JAAVVJ|G4P62_T016392"; gene "wnk2"; locus_tag "G4P62_009963"; note "transcript variant X2"; orig_protein_id "gnl|WGS:JAAVVJ|G4P62_P016392"; orig_transcript_id "gnl|WGS:JAAVVJ|G4P62_T016392"; product "WNK lysine deficient protein kinase 2"; transcript_biotype "mRNA"; exon_number "3";
CM025021.1	Genbank	exon	29808511	29808668	.	-	.	gene_id "G4P62_009963"; transcript_id "gnl|WGS:JAAVVJ|G4P62_T016392"; gene "wnk2"; locus_tag "G4P62_009963"; note "transcript variant X2"; orig_protein_id "gnl|WGS:JAAVVJ|G4P62_P016392"; orig_transcript_id "gnl|WGS:JAAVVJ|G4P62_T016392"; product "WNK lysine deficient protein kinase 2"; transcript_biotype "mRNA"; exon_number "4";
CM025021.1	Genbank	exon	29805206	29805294	.	-	.	gene_id "G4P62_009963"; transcript_id "gnl|WGS:JAAVVJ|G4P62_T016392"; gene "wnk2"; locus_tag "G4P62_009963"; note "transcript variant X2"; orig_protein_id "gnl|WGS:JAAVVJ|G4P62_P016392"; orig_transcript_id "gnl|WGS:JAAVVJ|G4P62_T016392"; product "WNK lysine deficient protein kinase 2"; transcript_biotype "mRNA"; exon_number "5";
CM025021.1	Genbank	exon	29804813	29805032	.	-	.	gene_id "G4P62_009963"; transcript_id "gnl|WGS:JAAVVJ|G4P62_T016392"; gene "wnk2"; locus_tag "G4P62_009963"; note "transcript variant X2"; orig_protein_id "gnl|WGS:JAAVVJ|G4P62_P016392"; orig_transcript_id "gnl|WGS:JAAVVJ|G4P62_T016392"; product "WNK lysine deficient protein kinase 2"; transcript_biotype "mRNA"; exon_number "6";
CM025021.1	Genbank	exon	29803389	29803647	.	-	.	gene_id "G4P62_009963"; transcript_id "gnl|WGS:JAAVVJ|G4P62_T016392"; gene "wnk2"; locus_tag "G4P62_009963"; note "transcript variant X2"; orig_protein_id "gnl|WGS:JAAVVJ|G4P62_P016392"; orig_transcript_id "gnl|WGS:JAAVVJ|G4P62_T016392"; product "WNK lysine deficient protein kinase 2"; transcript_biotype "mRNA"; exon_number "7";
CM025021.1	Genbank	exon	29802926	29803209	.	-	.	gene_id "G4P62_009963"; transcript_id "gnl|WGS:JAAVVJ|G4P62_T016392"; gene "wnk2"; locus_tag "G4P62_009963"; note "transcript variant X2"; orig_protein_id "gnl|WGS:JAAVVJ|G4P62_P016392"; orig_transcript_id "gnl|WGS:JAAVVJ|G4P62_T016392"; product "WNK lysine deficient protein kinase 2"; transcript_biotype "mRNA"; exon_number "8";
CM025021.1	Genbank	exon	29801452	29801556	.	-	.	gene_id "G4P62_009963"; transcript_id "gnl|WGS:JAAVVJ|G4P62_T016392"; gene "wnk2"; locus_tag "G4P62_009963"; note "transcript variant X2"; orig_protein_id "gnl|WGS:JAAVVJ|G4P62_P016392"; orig_transcript_id "gnl|WGS:JAAVVJ|G4P62_T016392"; product "WNK lysine deficient protein kinase 2"; transcript_biotype "mRNA"; exon_number "9";
CM025021.1	Genbank	exon	29799915	29799950	.	-	.	gene_id "G4P62_009963"; transcript_id "gnl|WGS:JAAVVJ|G4P62_T016392"; gene "wnk2"; locus_tag "G4P62_009963"; note "transcript variant X2"; orig_protein_id "gnl|WGS:JAAVVJ|G4P62_P016392"; orig_transcript_id "gnl|WGS:JAAVVJ|G4P62_T016392"; product "WNK lysine deficient protein kinase 2"; transcript_biotype "mRNA"; exon_number "10";
CM025021.1	Genbank	exon	29799685	29799795	.	-	.	gene_id "G4P62_009963"; transcript_id "gnl|WGS:JAAVVJ|G4P62_T016392"; gene "wnk2"; locus_tag "G4P62_009963"; note "transcript variant X2"; orig_protein_id "gnl|WGS:JAAVVJ|G4P62_P016392"; orig_transcript_id "gnl|WGS:JAAVVJ|G4P62_T016392"; product "WNK lysine deficient protein kinase 2"; transcript_biotype "mRNA"; exon_number "11";
CM025021.1	Genbank	exon	29799150	29799560	.	-	.	gene_id "G4P62_009963"; transcript_id "gnl|WGS:JAAVVJ|G4P62_T016392"; gene "wnk2"; locus_tag "G4P62_009963"; note "transcript variant X2"; orig_protein_id "gnl|WGS:JAAVVJ|G4P62_P016392"; orig_transcript_id "gnl|WGS:JAAVVJ|G4P62_T016392"; product "WNK lysine deficient protein kinase 2"; transcript_biotype "mRNA"; exon_number "12";
CM025021.1	Genbank	exon	29798342	29798974	.	-	.	gene_id "G4P62_009963"; transcript_id "gnl|WGS:JAAVVJ|G4P62_T016392"; gene "wnk2"; locus_tag "G4P62_009963"; note "transcript variant X2"; orig_protein_id "gnl|WGS:JAAVVJ|G4P62_P016392"; orig_transcript_id "gnl|WGS:JAAVVJ|G4P62_T016392"; product "WNK lysine deficient protein kinase 2"; transcript_biotype "mRNA"; exon_number "13";
CM025021.1	Genbank	exon	29797433	29797479	.	-	.	gene_id "G4P62_009963"; transcript_id "gnl|WGS:JAAVVJ|G4P62_T016392"; gene "wnk2"; locus_tag "G4P62_009963"; note "transcript variant X2"; orig_protein_id "gnl|WGS:JAAVVJ|G4P62_P016392"; orig_transcript_id "gnl|WGS:JAAVVJ|G4P62_T016392"; product "WNK lysine deficient protein kinase 2"; transcript_biotype "mRNA"; exon_number "14";
CM025021.1	Genbank	exon	29797146	29797308	.	-	.	gene_id "G4P62_009963"; transcript_id "gnl|WGS:JAAVVJ|G4P62_T016392"; gene "wnk2"; locus_tag "G4P62_009963"; note "transcript variant X2"; orig_protein_id "gnl|WGS:JAAVVJ|G4P62_P016392"; orig_transcript_id "gnl|WGS:JAAVVJ|G4P62_T016392"; product "WNK lysine deficient protein kinase 2"; transcript_biotype "mRNA"; exon_number "15";
CM025021.1	Genbank	exon	29796943	29797059	.	-	.	gene_id "G4P62_009963"; transcript_id "gnl|WGS:JAAVVJ|G4P62_T016392"; gene "wnk2"; locus_tag "G4P62_009963"; note "transcript variant X2"; orig_protein_id "gnl|WGS:JAAVVJ|G4P62_P016392"; orig_transcript_id "gnl|WGS:JAAVVJ|G4P62_T016392"; product "WNK lysine deficient protein kinase 2"; transcript_biotype "mRNA"; exon_number "16";
CM025021.1	Genbank	exon	29794840	29795004	.	-	.	gene_id "G4P62_009963"; transcript_id "gnl|WGS:JAAVVJ|G4P62_T016392"; gene "wnk2"; locus_tag "G4P62_009963"; note "transcript variant X2"; orig_protein_id "gnl|WGS:JAAVVJ|G4P62_P016392"; orig_transcript_id "gnl|WGS:JAAVVJ|G4P62_T016392"; product "WNK lysine deficient protein kinase 2"; transcript_biotype "mRNA"; exon_number "17";
CM025021.1	Genbank	exon	29794711	29794753	.	-	.	gene_id "G4P62_009963"; transcript_id "gnl|WGS:JAAVVJ|G4P62_T016392"; gene "wnk2"; locus_tag "G4P62_009963"; note "transcript variant X2"; orig_protein_id "gnl|WGS:JAAVVJ|G4P62_P016392"; orig_transcript_id "gnl|WGS:JAAVVJ|G4P62_T016392"; product "WNK lysine deficient protein kinase 2"; transcript_biotype "mRNA"; exon_number "18";
CM025021.1	Genbank	exon	29794463	29794624	.	-	.	gene_id "G4P62_009963"; transcript_id "gnl|WGS:JAAVVJ|G4P62_T016392"; gene "wnk2"; locus_tag "G4P62_009963"; note "transcript variant X2"; orig_protein_id "gnl|WGS:JAAVVJ|G4P62_P016392"; orig_transcript_id "gnl|WGS:JAAVVJ|G4P62_T016392"; product "WNK lysine deficient protein kinase 2"; transcript_biotype "mRNA"; exon_number "19";
CM025021.1	Genbank	exon	29793078	29793934	.	-	.	gene_id "G4P62_009963"; transcript_id "gnl|WGS:JAAVVJ|G4P62_T016392"; gene "wnk2"; locus_tag "G4P62_009963"; note "transcript variant X2"; orig_protein_id "gnl|WGS:JAAVVJ|G4P62_P016392"; orig_transcript_id "gnl|WGS:JAAVVJ|G4P62_T016392"; product "WNK lysine deficient protein kinase 2"; transcript_biotype "mRNA"; exon_number "20";
CM025021.1	Genbank	exon	29792898	29792955	.	-	.	gene_id "G4P62_009963"; transcript_id "gnl|WGS:JAAVVJ|G4P62_T016392"; gene "wnk2"; locus_tag "G4P62_009963"; note "transcript variant X2"; orig_protein_id "gnl|WGS:JAAVVJ|G4P62_P016392"; orig_transcript_id "gnl|WGS:JAAVVJ|G4P62_T016392"; product "WNK lysine deficient protein kinase 2"; transcript_biotype "mRNA"; exon_number "21";
CM025021.1	Genbank	exon	29792722	29792786	.	-	.	gene_id "G4P62_009963"; transcript_id "gnl|WGS:JAAVVJ|G4P62_T016392"; gene "wnk2"; locus_tag "G4P62_009963"; note "transcript variant X2"; orig_protein_id "gnl|WGS:JAAVVJ|G4P62_P016392"; orig_transcript_id "gnl|WGS:JAAVVJ|G4P62_T016392"; product "WNK lysine deficient protein kinase 2"; transcript_biotype "mRNA"; exon_number "22";
CM025021.1	Genbank	exon	29791727	29792316	.	-	.	gene_id "G4P62_009963"; transcript_id "gnl|WGS:JAAVVJ|G4P62_T016392"; gene "wnk2"; locus_tag "G4P62_009963"; note "transcript variant X2"; orig_protein_id "gnl|WGS:JAAVVJ|G4P62_P016392"; orig_transcript_id "gnl|WGS:JAAVVJ|G4P62_T016392"; product "WNK lysine deficient protein kinase 2"; transcript_biotype "mRNA"; exon_number "23";
CM025021.1	Genbank	exon	29791409	29791641	.	-	.	gene_id "G4P62_009963"; transcript_id "gnl|WGS:JAAVVJ|G4P62_T016392"; gene "wnk2"; locus_tag "G4P62_009963"; note "transcript variant X2"; orig_protein_id "gnl|WGS:JAAVVJ|G4P62_P016392"; orig_transcript_id "gnl|WGS:JAAVVJ|G4P62_T016392"; product "WNK lysine deficient protein kinase 2"; transcript_biotype "mRNA"; exon_number "24";
CM025021.1	Genbank	exon	29791092	29791325	.	-	.	gene_id "G4P62_009963"; transcript_id "gnl|WGS:JAAVVJ|G4P62_T016392"; gene "wnk2"; locus_tag "G4P62_009963"; note "transcript variant X2"; orig_protein_id "gnl|WGS:JAAVVJ|G4P62_P016392"; orig_transcript_id "gnl|WGS:JAAVVJ|G4P62_T016392"; product "WNK lysine deficient protein kinase 2"; transcript_biotype "mRNA"; exon_number "25";
CM025021.1	Genbank	exon	29790885	29790983	.	-	.	gene_id "G4P62_009963"; transcript_id "gnl|WGS:JAAVVJ|G4P62_T016392"; gene "wnk2"; locus_tag "G4P62_009963"; note "transcript variant X2"; orig_protein_id "gnl|WGS:JAAVVJ|G4P62_P016392"; orig_transcript_id "gnl|WGS:JAAVVJ|G4P62_T016392"; product "WNK lysine deficient protein kinase 2"; transcript_biotype "mRNA"; exon_number "26";
CM025021.1	Genbank	exon	29789290	29789334	.	-	.	gene_id "G4P62_009963"; transcript_id "gnl|WGS:JAAVVJ|G4P62_T016392"; gene "wnk2"; locus_tag "G4P62_009963"; note "transcript variant X2"; orig_protein_id "gnl|WGS:JAAVVJ|G4P62_P016392"; orig_transcript_id "gnl|WGS:JAAVVJ|G4P62_T016392"; product "WNK lysine deficient protein kinase 2"; transcript_biotype "mRNA"; exon_number "27";
CM025021.1	Genbank	exon	29788825	29789138	.	-	.	gene_id "G4P62_009963"; transcript_id "gnl|WGS:JAAVVJ|G4P62_T016392"; gene "wnk2"; locus_tag "G4P62_009963"; note "transcript variant X2"; orig_protein_id "gnl|WGS:JAAVVJ|G4P62_P016392"; orig_transcript_id "gnl|WGS:JAAVVJ|G4P62_T016392"; product "WNK lysine deficient protein kinase 2"; transcript_biotype "mRNA"; exon_number "28";
CM025021.1	Genbank	exon	29785926	29788674	.	-	.	gene_id "G4P62_009963"; transcript_id "gnl|WGS:JAAVVJ|G4P62_T016392"; gene "wnk2"; locus_tag "G4P62_009963"; note "transcript variant X2"; orig_protein_id "gnl|WGS:JAAVVJ|G4P62_P016392"; orig_transcript_id "gnl|WGS:JAAVVJ|G4P62_T016392"; product "WNK lysine deficient protein kinase 2"; transcript_biotype "mRNA"; exon_number "29";
CM025021.1	Genbank	CDS	29822286	29822942	.	-	0	gene_id "G4P62_009963"; transcript_id "gnl|WGS:JAAVVJ|G4P62_T016392"; gbkey "CDS"; gene "wnk2"; locus_tag "G4P62_009963"; orig_transcript_id "gnl|WGS:JAAVVJ|G4P62_T016392"; product "transcript variant X2"; protein_id "KAF7207806.1"; exon_number "1";
CM025021.1	Genbank	CDS	29819126	29819298	.	-	0	gene_id "G4P62_009963"; transcript_id "gnl|WGS:JAAVVJ|G4P62_T016392"; gbkey "CDS"; gene "wnk2"; locus_tag "G4P62_009963"; orig_transcript_id "gnl|WGS:JAAVVJ|G4P62_T016392"; product "transcript variant X2"; protein_id "KAF7207806.1"; exon_number "2";
CM025021.1	Genbank	CDS	29818729	29818949	.	-	1	gene_id "G4P62_009963"; transcript_id "gnl|WGS:JAAVVJ|G4P62_T016392"; gbkey "CDS"; gene "wnk2"; locus_tag "G4P62_009963"; orig_transcript_id "gnl|WGS:JAAVVJ|G4P62_T016392"; product "transcript variant X2"; protein_id "KAF7207806.1"; exon_number "3";
CM025021.1	Genbank	CDS	29808511	29808668	.	-	2	gene_id "G4P62_009963"; transcript_id "gnl|WGS:JAAVVJ|G4P62_T016392"; gbkey "CDS"; gene "wnk2"; locus_tag "G4P62_009963"; orig_transcript_id "gnl|WGS:JAAVVJ|G4P62_T016392"; product "transcript variant X2"; protein_id "KAF7207806.1"; exon_number "4";
CM025021.1	Genbank	CDS	29805206	29805294	.	-	0	gene_id "G4P62_009963"; transcript_id "gnl|WGS:JAAVVJ|G4P62_T016392"; gbkey "CDS"; gene "wnk2"; locus_tag "G4P62_009963"; orig_transcript_id "gnl|WGS:JAAVVJ|G4P62_T016392"; product "transcript variant X2"; protein_id "KAF7207806.1"; exon_number "5";
CM025021.1	Genbank	CDS	29804813	29805032	.	-	1	gene_id "G4P62_009963"; transcript_id "gnl|WGS:JAAVVJ|G4P62_T016392"; gbkey "CDS"; gene "wnk2"; locus_tag "G4P62_009963"; orig_transcript_id "gnl|WGS:JAAVVJ|G4P62_T016392"; product "transcript variant X2"; protein_id "KAF7207806.1"; exon_number "6";
CM025021.1	Genbank	CDS	29803389	29803647	.	-	0	gene_id "G4P62_009963"; transcript_id "gnl|WGS:JAAVVJ|G4P62_T016392"; gbkey "CDS"; gene "wnk2"; locus_tag "G4P62_009963"; orig_transcript_id "gnl|WGS:JAAVVJ|G4P62_T016392"; product "transcript variant X2"; protein_id "KAF7207806.1"; exon_number "7";
CM025021.1	Genbank	CDS	29802926	29803209	.	-	2	gene_id "G4P62_009963"; transcript_id "gnl|WGS:JAAVVJ|G4P62_T016392"; gbkey "CDS"; gene "wnk2"; locus_tag "G4P62_009963"; orig_transcript_id "gnl|WGS:JAAVVJ|G4P62_T016392"; product "transcript variant X2"; protein_id "KAF7207806.1"; exon_number "8";
CM025021.1	Genbank	CDS	29801452	29801556	.	-	0	gene_id "G4P62_009963"; transcript_id "gnl|WGS:JAAVVJ|G4P62_T016392"; gbkey "CDS"; gene "wnk2"; locus_tag "G4P62_009963"; orig_transcript_id "gnl|WGS:JAAVVJ|G4P62_T016392"; product "transcript variant X2"; protein_id "KAF7207806.1"; exon_number "9";
CM025021.1	Genbank	CDS	29799915	29799950	.	-	0	gene_id "G4P62_009963"; transcript_id "gnl|WGS:JAAVVJ|G4P62_T016392"; gbkey "CDS"; gene "wnk2"; locus_tag "G4P62_009963"; orig_transcript_id "gnl|WGS:JAAVVJ|G4P62_T016392"; product "transcript variant X2"; protein_id "KAF7207806.1"; exon_number "10";
CM025021.1	Genbank	CDS	29799685	29799795	.	-	0	gene_id "G4P62_009963"; transcript_id "gnl|WGS:JAAVVJ|G4P62_T016392"; gbkey "CDS"; gene "wnk2"; locus_tag "G4P62_009963"; orig_transcript_id "gnl|WGS:JAAVVJ|G4P62_T016392"; product "transcript variant X2"; protein_id "KAF7207806.1"; exon_number "11";
CM025021.1	Genbank	CDS	29799150	29799560	.	-	0	gene_id "G4P62_009963"; transcript_id "gnl|WGS:JAAVVJ|G4P62_T016392"; gbkey "CDS"; gene "wnk2"; locus_tag "G4P62_009963"; orig_transcript_id "gnl|WGS:JAAVVJ|G4P62_T016392"; product "transcript variant X2"; protein_id "KAF7207806.1"; exon_number "12";
CM025021.1	Genbank	CDS	29798342	29798974	.	-	0	gene_id "G4P62_009963"; transcript_id "gnl|WGS:JAAVVJ|G4P62_T016392"; gbkey "CDS"; gene "wnk2"; locus_tag "G4P62_009963"; orig_transcript_id "gnl|WGS:JAAVVJ|G4P62_T016392"; product "transcript variant X2"; protein_id "KAF7207806.1"; exon_number "13";
CM025021.1	Genbank	CDS	29797433	29797479	.	-	0	gene_id "G4P62_009963"; transcript_id "gnl|WGS:JAAVVJ|G4P62_T016392"; gbkey "CDS"; gene "wnk2"; locus_tag "G4P62_009963"; orig_transcript_id "gnl|WGS:JAAVVJ|G4P62_T016392"; product "transcript variant X2"; protein_id "KAF7207806.1"; exon_number "14";
CM025021.1	Genbank	CDS	29797146	29797308	.	-	1	gene_id "G4P62_009963"; transcript_id "gnl|WGS:JAAVVJ|G4P62_T016392"; gbkey "CDS"; gene "wnk2"; locus_tag "G4P62_009963"; orig_transcript_id "gnl|WGS:JAAVVJ|G4P62_T016392"; product "transcript variant X2"; protein_id "KAF7207806.1"; exon_number "15";
CM025021.1	Genbank	CDS	29796943	29797059	.	-	0	gene_id "G4P62_009963"; transcript_id "gnl|WGS:JAAVVJ|G4P62_T016392"; gbkey "CDS"; gene "wnk2"; locus_tag "G4P62_009963"; orig_transcript_id "gnl|WGS:JAAVVJ|G4P62_T016392"; product "transcript variant X2"; protein_id "KAF7207806.1"; exon_number "16";
CM025021.1	Genbank	CDS	29794840	29795004	.	-	0	gene_id "G4P62_009963"; transcript_id "gnl|WGS:JAAVVJ|G4P62_T016392"; gbkey "CDS"; gene "wnk2"; locus_tag "G4P62_009963"; orig_transcript_id "gnl|WGS:JAAVVJ|G4P62_T016392"; product "transcript variant X2"; protein_id "KAF7207806.1"; exon_number "17";
CM025021.1	Genbank	CDS	29794711	29794753	.	-	0	gene_id "G4P62_009963"; transcript_id "gnl|WGS:JAAVVJ|G4P62_T016392"; gbkey "CDS"; gene "wnk2"; locus_tag "G4P62_009963"; orig_transcript_id "gnl|WGS:JAAVVJ|G4P62_T016392"; product "transcript variant X2"; protein_id "KAF7207806.1"; exon_number "18";
CM025021.1	Genbank	CDS	29794463	29794624	.	-	2	gene_id "G4P62_009963"; transcript_id "gnl|WGS:JAAVVJ|G4P62_T016392"; gbkey "CDS"; gene "wnk2"; locus_tag "G4P62_009963"; orig_transcript_id "gnl|WGS:JAAVVJ|G4P62_T016392"; product "transcript variant X2"; protein_id "KAF7207806.1"; exon_number "19";
CM025021.1	Genbank	CDS	29793078	29793934	.	-	2	gene_id "G4P62_009963"; transcript_id "gnl|WGS:JAAVVJ|G4P62_T016392"; gbkey "CDS"; gene "wnk2"; locus_tag "G4P62_009963"; orig_transcript_id "gnl|WGS:JAAVVJ|G4P62_T016392"; product "transcript variant X2"; protein_id "KAF7207806.1"; exon_number "20";
CM025021.1	Genbank	CDS	29792898	29792955	.	-	0	gene_id "G4P62_009963"; transcript_id "gnl|WGS:JAAVVJ|G4P62_T016392"; gbkey "CDS"; gene "wnk2"; locus_tag "G4P62_009963"; orig_transcript_id "gnl|WGS:JAAVVJ|G4P62_T016392"; product "transcript variant X2"; protein_id "KAF7207806.1"; exon_number "21";
CM025021.1	Genbank	CDS	29792722	29792786	.	-	2	gene_id "G4P62_009963"; transcript_id "gnl|WGS:JAAVVJ|G4P62_T016392"; gbkey "CDS"; gene "wnk2"; locus_tag "G4P62_009963"; orig_transcript_id "gnl|WGS:JAAVVJ|G4P62_T016392"; product "transcript variant X2"; protein_id "KAF7207806.1"; exon_number "22";
CM025021.1	Genbank	CDS	29791727	29792316	.	-	0	gene_id "G4P62_009963"; transcript_id "gnl|WGS:JAAVVJ|G4P62_T016392"; gbkey "CDS"; gene "wnk2"; locus_tag "G4P62_009963"; orig_transcript_id "gnl|WGS:JAAVVJ|G4P62_T016392"; product "transcript variant X2"; protein_id "KAF7207806.1"; exon_number "23";
CM025021.1	Genbank	CDS	29791409	29791641	.	-	1	gene_id "G4P62_009963"; transcript_id "gnl|WGS:JAAVVJ|G4P62_T016392"; gbkey "CDS"; gene "wnk2"; locus_tag "G4P62_009963"; orig_transcript_id "gnl|WGS:JAAVVJ|G4P62_T016392"; product "transcript variant X2"; protein_id "KAF7207806.1"; exon_number "24";
CM025021.1	Genbank	CDS	29791092	29791325	.	-	2	gene_id "G4P62_009963"; transcript_id "gnl|WGS:JAAVVJ|G4P62_T016392"; gbkey "CDS"; gene "wnk2"; locus_tag "G4P62_009963"; orig_transcript_id "gnl|WGS:JAAVVJ|G4P62_T016392"; product "transcript variant X2"; protein_id "KAF7207806.1"; exon_number "25";
CM025021.1	Genbank	CDS	29790885	29790983	.	-	2	gene_id "G4P62_009963"; transcript_id "gnl|WGS:JAAVVJ|G4P62_T016392"; gbkey "CDS"; gene "wnk2"; locus_tag "G4P62_009963"; orig_transcript_id "gnl|WGS:JAAVVJ|G4P62_T016392"; product "transcript variant X2"; protein_id "KAF7207806.1"; exon_number "26";
CM025021.1	Genbank	CDS	29789290	29789334	.	-	2	gene_id "G4P62_009963"; transcript_id "gnl|WGS:JAAVVJ|G4P62_T016392"; gbkey "CDS"; gene "wnk2"; locus_tag "G4P62_009963"; orig_transcript_id "gnl|WGS:JAAVVJ|G4P62_T016392"; product "transcript variant X2"; protein_id "KAF7207806.1"; exon_number "27";
CM025021.1	Genbank	CDS	29788825	29789138	.	-	2	gene_id "G4P62_009963"; transcript_id "gnl|WGS:JAAVVJ|G4P62_T016392"; gbkey "CDS"; gene "wnk2"; locus_tag "G4P62_009963"; orig_transcript_id "gnl|WGS:JAAVVJ|G4P62_T016392"; product "transcript variant X2"; protein_id "KAF7207806.1"; exon_number "28";
CM025021.1	Genbank	CDS	29788390	29788674	.	-	0	gene_id "G4P62_009963"; transcript_id "gnl|WGS:JAAVVJ|G4P62_T016392"; gbkey "CDS"; gene "wnk2"; locus_tag "G4P62_009963"; orig_transcript_id "gnl|WGS:JAAVVJ|G4P62_T016392"; product "transcript variant X2"; protein_id "KAF7207806.1"; exon_number "29";
CM025021.1	Genbank	start_codon	29822940	29822942	.	-	0	gene_id "G4P62_009963"; transcript_id "gnl|WGS:JAAVVJ|G4P62_T016392"; gbkey "CDS"; gene "wnk2"; locus_tag "G4P62_009963"; orig_transcript_id "gnl|WGS:JAAVVJ|G4P62_T016392"; product "transcript variant X2"; protein_id "KAF7207806.1"; exon_number "1";
CM025021.1	Genbank	stop_codon	29788387	29788389	.	-	0	gene_id "G4P62_009963"; transcript_id "gnl|WGS:JAAVVJ|G4P62_T016392"; gbkey "CDS"; gene "wnk2"; locus_tag "G4P62_009963"; orig_transcript_id "gnl|WGS:JAAVVJ|G4P62_T016392"; product "transcript variant X2"; protein_id "KAF7207806.1"; exon_number "29";
CM025021.1	Genbank	transcript	29785926	29823658	.	-	.	gene_id "G4P62_009963"; transcript_id "gnl|WGS:JAAVVJ|G4P62_T016391"; gbkey "mRNA"; gene "wnk2"; locus_tag "G4P62_009963"; note "transcript variant X1"; orig_protein_id "gnl|WGS:JAAVVJ|G4P62_P016391"; orig_transcript_id "gnl|WGS:JAAVVJ|G4P62_T016391"; product "WNK lysine deficient protein kinase 2"; transcript_biotype "mRNA";
CM025021.1	Genbank	exon	29822286	29823658	.	-	.	gene_id "G4P62_009963"; transcript_id "gnl|WGS:JAAVVJ|G4P62_T016391"; gene "wnk2"; locus_tag "G4P62_009963"; note "transcript variant X1"; orig_protein_id "gnl|WGS:JAAVVJ|G4P62_P016391"; orig_transcript_id "gnl|WGS:JAAVVJ|G4P62_T016391"; product "WNK lysine deficient protein kinase 2"; transcript_biotype "mRNA"; exon_number "1";
CM025021.1	Genbank	exon	29819126	29819298	.	-	.	gene_id "G4P62_009963"; transcript_id "gnl|WGS:JAAVVJ|G4P62_T016391"; gene "wnk2"; locus_tag "G4P62_009963"; note "transcript variant X1"; orig_protein_id "gnl|WGS:JAAVVJ|G4P62_P016391"; orig_transcript_id "gnl|WGS:JAAVVJ|G4P62_T016391"; product "WNK lysine deficient protein kinase 2"; transcript_biotype "mRNA"; exon_number "2";
CM025021.1	Genbank	exon	29818729	29818949	.	-	.	gene_id "G4P62_009963"; transcript_id "gnl|WGS:JAAVVJ|G4P62_T016391"; gene "wnk2"; locus_tag "G4P62_009963"; note "transcript variant X1"; orig_protein_id "gnl|WGS:JAAVVJ|G4P62_P016391"; orig_transcript_id "gnl|WGS:JAAVVJ|G4P62_T016391"; product "WNK lysine deficient protein kinase 2"; transcript_biotype "mRNA"; exon_number "3";
CM025021.1	Genbank	exon	29808511	29808668	.	-	.	gene_id "G4P62_009963"; transcript_id "gnl|WGS:JAAVVJ|G4P62_T016391"; gene "wnk2"; locus_tag "G4P62_009963"; note "transcript variant X1"; orig_protein_id "gnl|WGS:JAAVVJ|G4P62_P016391"; orig_transcript_id "gnl|WGS:JAAVVJ|G4P62_T016391"; product "WNK lysine deficient protein kinase 2"; transcript_biotype "mRNA"; exon_number "4";
CM025021.1	Genbank	exon	29805206	29805294	.	-	.	gene_id "G4P62_009963"; transcript_id "gnl|WGS:JAAVVJ|G4P62_T016391"; gene "wnk2"; locus_tag "G4P62_009963"; note "transcript variant X1"; orig_protein_id "gnl|WGS:JAAVVJ|G4P62_P016391"; orig_transcript_id "gnl|WGS:JAAVVJ|G4P62_T016391"; product "WNK lysine deficient protein kinase 2"; transcript_biotype "mRNA"; exon_number "5";
CM025021.1	Genbank	exon	29804813	29805032	.	-	.	gene_id "G4P62_009963"; transcript_id "gnl|WGS:JAAVVJ|G4P62_T016391"; gene "wnk2"; locus_tag "G4P62_009963"; note "transcript variant X1"; orig_protein_id "gnl|WGS:JAAVVJ|G4P62_P016391"; orig_transcript_id "gnl|WGS:JAAVVJ|G4P62_T016391"; product "WNK lysine deficient protein kinase 2"; transcript_biotype "mRNA"; exon_number "6";
CM025021.1	Genbank	exon	29803389	29803647	.	-	.	gene_id "G4P62_009963"; transcript_id "gnl|WGS:JAAVVJ|G4P62_T016391"; gene "wnk2"; locus_tag "G4P62_009963"; note "transcript variant X1"; orig_protein_id "gnl|WGS:JAAVVJ|G4P62_P016391"; orig_transcript_id "gnl|WGS:JAAVVJ|G4P62_T016391"; product "WNK lysine deficient protein kinase 2"; transcript_biotype "mRNA"; exon_number "7";
CM025021.1	Genbank	exon	29802926	29803209	.	-	.	gene_id "G4P62_009963"; transcript_id "gnl|WGS:JAAVVJ|G4P62_T016391"; gene "wnk2"; locus_tag "G4P62_009963"; note "transcript variant X1"; orig_protein_id "gnl|WGS:JAAVVJ|G4P62_P016391"; orig_transcript_id "gnl|WGS:JAAVVJ|G4P62_T016391"; product "WNK lysine deficient protein kinase 2"; transcript_biotype "mRNA"; exon_number "8";
CM025021.1	Genbank	exon	29801452	29801556	.	-	.	gene_id "G4P62_009963"; transcript_id "gnl|WGS:JAAVVJ|G4P62_T016391"; gene "wnk2"; locus_tag "G4P62_009963"; note "transcript variant X1"; orig_protein_id "gnl|WGS:JAAVVJ|G4P62_P016391"; orig_transcript_id "gnl|WGS:JAAVVJ|G4P62_T016391"; product "WNK lysine deficient protein kinase 2"; transcript_biotype "mRNA"; exon_number "9";
CM025021.1	Genbank	exon	29799915	29799950	.	-	.	gene_id "G4P62_009963"; transcript_id "gnl|WGS:JAAVVJ|G4P62_T016391"; gene "wnk2"; locus_tag "G4P62_009963"; note "transcript variant X1"; orig_protein_id "gnl|WGS:JAAVVJ|G4P62_P016391"; orig_transcript_id "gnl|WGS:JAAVVJ|G4P62_T016391"; product "WNK lysine deficient protein kinase 2"; transcript_biotype "mRNA"; exon_number "10";
CM025021.1	Genbank	exon	29799685	29799795	.	-	.	gene_id "G4P62_009963"; transcript_id "gnl|WGS:JAAVVJ|G4P62_T016391"; gene "wnk2"; locus_tag "G4P62_009963"; note "transcript variant X1"; orig_protein_id "gnl|WGS:JAAVVJ|G4P62_P016391"; orig_transcript_id "gnl|WGS:JAAVVJ|G4P62_T016391"; product "WNK lysine deficient protein kinase 2"; transcript_biotype "mRNA"; exon_number "11";
CM025021.1	Genbank	exon	29799150	29799560	.	-	.	gene_id "G4P62_009963"; transcript_id "gnl|WGS:JAAVVJ|G4P62_T016391"; gene "wnk2"; locus_tag "G4P62_009963"; note "transcript variant X1"; orig_protein_id "gnl|WGS:JAAVVJ|G4P62_P016391"; orig_transcript_id "gnl|WGS:JAAVVJ|G4P62_T016391"; product "WNK lysine deficient protein kinase 2"; transcript_biotype "mRNA"; exon_number "12";
CM025021.1	Genbank	exon	29798342	29798974	.	-	.	gene_id "G4P62_009963"; transcript_id "gnl|WGS:JAAVVJ|G4P62_T016391"; gene "wnk2"; locus_tag "G4P62_009963"; note "transcript variant X1"; orig_protein_id "gnl|WGS:JAAVVJ|G4P62_P016391"; orig_transcript_id "gnl|WGS:JAAVVJ|G4P62_T016391"; product "WNK lysine deficient protein kinase 2"; transcript_biotype "mRNA"; exon_number "13";
CM025021.1	Genbank	exon	29797433	29797479	.	-	.	gene_id "G4P62_009963"; transcript_id "gnl|WGS:JAAVVJ|G4P62_T016391"; gene "wnk2"; locus_tag "G4P62_009963"; note "transcript variant X1"; orig_protein_id "gnl|WGS:JAAVVJ|G4P62_P016391"; orig_transcript_id "gnl|WGS:JAAVVJ|G4P62_T016391"; product "WNK lysine deficient protein kinase 2"; transcript_biotype "mRNA"; exon_number "14";
CM025021.1	Genbank	exon	29797146	29797308	.	-	.	gene_id "G4P62_009963"; transcript_id "gnl|WGS:JAAVVJ|G4P62_T016391"; gene "wnk2"; locus_tag "G4P62_009963"; note "transcript variant X1"; orig_protein_id "gnl|WGS:JAAVVJ|G4P62_P016391"; orig_transcript_id "gnl|WGS:JAAVVJ|G4P62_T016391"; product "WNK lysine deficient protein kinase 2"; transcript_biotype "mRNA"; exon_number "15";
CM025021.1	Genbank	exon	29796943	29797059	.	-	.	gene_id "G4P62_009963"; transcript_id "gnl|WGS:JAAVVJ|G4P62_T016391"; gene "wnk2"; locus_tag "G4P62_009963"; note "transcript variant X1"; orig_protein_id "gnl|WGS:JAAVVJ|G4P62_P016391"; orig_transcript_id "gnl|WGS:JAAVVJ|G4P62_T016391"; product "WNK lysine deficient protein kinase 2"; transcript_biotype "mRNA"; exon_number "16";
CM025021.1	Genbank	exon	29794840	29795004	.	-	.	gene_id "G4P62_009963"; transcript_id "gnl|WGS:JAAVVJ|G4P62_T016391"; gene "wnk2"; locus_tag "G4P62_009963"; note "transcript variant X1"; orig_protein_id "gnl|WGS:JAAVVJ|G4P62_P016391"; orig_transcript_id "gnl|WGS:JAAVVJ|G4P62_T016391"; product "WNK lysine deficient protein kinase 2"; transcript_biotype "mRNA"; exon_number "17";
CM025021.1	Genbank	exon	29794711	29794753	.	-	.	gene_id "G4P62_009963"; transcript_id "gnl|WGS:JAAVVJ|G4P62_T016391"; gene "wnk2"; locus_tag "G4P62_009963"; note "transcript variant X1"; orig_protein_id "gnl|WGS:JAAVVJ|G4P62_P016391"; orig_transcript_id "gnl|WGS:JAAVVJ|G4P62_T016391"; product "WNK lysine deficient protein kinase 2"; transcript_biotype "mRNA"; exon_number "18";
CM025021.1	Genbank	exon	29794439	29794624	.	-	.	gene_id "G4P62_009963"; transcript_id "gnl|WGS:JAAVVJ|G4P62_T016391"; gene "wnk2"; locus_tag "G4P62_009963"; note "transcript variant X1"; orig_protein_id "gnl|WGS:JAAVVJ|G4P62_P016391"; orig_transcript_id "gnl|WGS:JAAVVJ|G4P62_T016391"; product "WNK lysine deficient protein kinase 2"; transcript_biotype "mRNA"; exon_number "19";
CM025021.1	Genbank	exon	29793078	29793934	.	-	.	gene_id "G4P62_009963"; transcript_id "gnl|WGS:JAAVVJ|G4P62_T016391"; gene "wnk2"; locus_tag "G4P62_009963"; note "transcript variant X1"; orig_protein_id "gnl|WGS:JAAVVJ|G4P62_P016391"; orig_transcript_id "gnl|WGS:JAAVVJ|G4P62_T016391"; product "WNK lysine deficient protein kinase 2"; transcript_biotype "mRNA"; exon_number "20";
CM025021.1	Genbank	exon	29792898	29792955	.	-	.	gene_id "G4P62_009963"; transcript_id "gnl|WGS:JAAVVJ|G4P62_T016391"; gene "wnk2"; locus_tag "G4P62_009963"; note "transcript variant X1"; orig_protein_id "gnl|WGS:JAAVVJ|G4P62_P016391"; orig_transcript_id "gnl|WGS:JAAVVJ|G4P62_T016391"; product "WNK lysine deficient protein kinase 2"; transcript_biotype "mRNA"; exon_number "21";
CM025021.1	Genbank	exon	29792722	29792786	.	-	.	gene_id "G4P62_009963"; transcript_id "gnl|WGS:JAAVVJ|G4P62_T016391"; gene "wnk2"; locus_tag "G4P62_009963"; note "transcript variant X1"; orig_protein_id "gnl|WGS:JAAVVJ|G4P62_P016391"; orig_transcript_id "gnl|WGS:JAAVVJ|G4P62_T016391"; product "WNK lysine deficient protein kinase 2"; transcript_biotype "mRNA"; exon_number "22";
CM025021.1	Genbank	exon	29791727	29792316	.	-	.	gene_id "G4P62_009963"; transcript_id "gnl|WGS:JAAVVJ|G4P62_T016391"; gene "wnk2"; locus_tag "G4P62_009963"; note "transcript variant X1"; orig_protein_id "gnl|WGS:JAAVVJ|G4P62_P016391"; orig_transcript_id "gnl|WGS:JAAVVJ|G4P62_T016391"; product "WNK lysine deficient protein kinase 2"; transcript_biotype "mRNA"; exon_number "23";
CM025021.1	Genbank	exon	29791409	29791641	.	-	.	gene_id "G4P62_009963"; transcript_id "gnl|WGS:JAAVVJ|G4P62_T016391"; gene "wnk2"; locus_tag "G4P62_009963"; note "transcript variant X1"; orig_protein_id "gnl|WGS:JAAVVJ|G4P62_P016391"; orig_transcript_id "gnl|WGS:JAAVVJ|G4P62_T016391"; product "WNK lysine deficient protein kinase 2"; transcript_biotype "mRNA"; exon_number "24";
CM025021.1	Genbank	exon	29791092	29791325	.	-	.	gene_id "G4P62_009963"; transcript_id "gnl|WGS:JAAVVJ|G4P62_T016391"; gene "wnk2"; locus_tag "G4P62_009963"; note "transcript variant X1"; orig_protein_id "gnl|WGS:JAAVVJ|G4P62_P016391"; orig_transcript_id "gnl|WGS:JAAVVJ|G4P62_T016391"; product "WNK lysine deficient protein kinase 2"; transcript_biotype "mRNA"; exon_number "25";
CM025021.1	Genbank	exon	29790885	29790983	.	-	.	gene_id "G4P62_009963"; transcript_id "gnl|WGS:JAAVVJ|G4P62_T016391"; gene "wnk2"; locus_tag "G4P62_009963"; note "transcript variant X1"; orig_protein_id "gnl|WGS:JAAVVJ|G4P62_P016391"; orig_transcript_id "gnl|WGS:JAAVVJ|G4P62_T016391"; product "WNK lysine deficient protein kinase 2"; transcript_biotype "mRNA"; exon_number "26";
CM025021.1	Genbank	exon	29789290	29789334	.	-	.	gene_id "G4P62_009963"; transcript_id "gnl|WGS:JAAVVJ|G4P62_T016391"; gene "wnk2"; locus_tag "G4P62_009963"; note "transcript variant X1"; orig_protein_id "gnl|WGS:JAAVVJ|G4P62_P016391"; orig_transcript_id "gnl|WGS:JAAVVJ|G4P62_T016391"; product "WNK lysine deficient protein kinase 2"; transcript_biotype "mRNA"; exon_number "27";
CM025021.1	Genbank	exon	29788825	29789138	.	-	.	gene_id "G4P62_009963"; transcript_id "gnl|WGS:JAAVVJ|G4P62_T016391"; gene "wnk2"; locus_tag "G4P62_009963"; note "transcript variant X1"; orig_protein_id "gnl|WGS:JAAVVJ|G4P62_P016391"; orig_transcript_id "gnl|WGS:JAAVVJ|G4P62_T016391"; product "WNK lysine deficient protein kinase 2"; transcript_biotype "mRNA"; exon_number "28";
CM025021.1	Genbank	exon	29785926	29788674	.	-	.	gene_id "G4P62_009963"; transcript_id "gnl|WGS:JAAVVJ|G4P62_T016391"; gene "wnk2"; locus_tag "G4P62_009963"; note "transcript variant X1"; orig_protein_id "gnl|WGS:JAAVVJ|G4P62_P016391"; orig_transcript_id "gnl|WGS:JAAVVJ|G4P62_T016391"; product "WNK lysine deficient protein kinase 2"; transcript_biotype "mRNA"; exon_number "29";
CM025021.1	Genbank	CDS	29822286	29822942	.	-	0	gene_id "G4P62_009963"; transcript_id "gnl|WGS:JAAVVJ|G4P62_T016391"; gbkey "CDS"; gene "wnk2"; locus_tag "G4P62_009963"; orig_transcript_id "gnl|WGS:JAAVVJ|G4P62_T016391"; product "transcript variant X1"; protein_id "KAF7207805.1"; exon_number "1";
CM025021.1	Genbank	CDS	29819126	29819298	.	-	0	gene_id "G4P62_009963"; transcript_id "gnl|WGS:JAAVVJ|G4P62_T016391"; gbkey "CDS"; gene "wnk2"; locus_tag "G4P62_009963"; orig_transcript_id "gnl|WGS:JAAVVJ|G4P62_T016391"; product "transcript variant X1"; protein_id "KAF7207805.1"; exon_number "2";
CM025021.1	Genbank	CDS	29818729	29818949	.	-	1	gene_id "G4P62_009963"; transcript_id "gnl|WGS:JAAVVJ|G4P62_T016391"; gbkey "CDS"; gene "wnk2"; locus_tag "G4P62_009963"; orig_transcript_id "gnl|WGS:JAAVVJ|G4P62_T016391"; product "transcript variant X1"; protein_id "KAF7207805.1"; exon_number "3";
CM025021.1	Genbank	CDS	29808511	29808668	.	-	2	gene_id "G4P62_009963"; transcript_id "gnl|WGS:JAAVVJ|G4P62_T016391"; gbkey "CDS"; gene "wnk2"; locus_tag "G4P62_009963"; orig_transcript_id "gnl|WGS:JAAVVJ|G4P62_T016391"; product "transcript variant X1"; protein_id "KAF7207805.1"; exon_number "4";
CM025021.1	Genbank	CDS	29805206	29805294	.	-	0	gene_id "G4P62_009963"; transcript_id "gnl|WGS:JAAVVJ|G4P62_T016391"; gbkey "CDS"; gene "wnk2"; locus_tag "G4P62_009963"; orig_transcript_id "gnl|WGS:JAAVVJ|G4P62_T016391"; product "transcript variant X1"; protein_id "KAF7207805.1"; exon_number "5";
CM025021.1	Genbank	CDS	29804813	29805032	.	-	1	gene_id "G4P62_009963"; transcript_id "gnl|WGS:JAAVVJ|G4P62_T016391"; gbkey "CDS"; gene "wnk2"; locus_tag "G4P62_009963"; orig_transcript_id "gnl|WGS:JAAVVJ|G4P62_T016391"; product "transcript variant X1"; protein_id "KAF7207805.1"; exon_number "6";
CM025021.1	Genbank	CDS	29803389	29803647	.	-	0	gene_id "G4P62_009963"; transcript_id "gnl|WGS:JAAVVJ|G4P62_T016391"; gbkey "CDS"; gene "wnk2"; locus_tag "G4P62_009963"; orig_transcript_id "gnl|WGS:JAAVVJ|G4P62_T016391"; product "transcript variant X1"; protein_id "KAF7207805.1"; exon_number "7";
CM025021.1	Genbank	CDS	29802926	29803209	.	-	2	gene_id "G4P62_009963"; transcript_id "gnl|WGS:JAAVVJ|G4P62_T016391"; gbkey "CDS"; gene "wnk2"; locus_tag "G4P62_009963"; orig_transcript_id "gnl|WGS:JAAVVJ|G4P62_T016391"; product "transcript variant X1"; protein_id "KAF7207805.1"; exon_number "8";
CM025021.1	Genbank	CDS	29801452	29801556	.	-	0	gene_id "G4P62_009963"; transcript_id "gnl|WGS:JAAVVJ|G4P62_T016391"; gbkey "CDS"; gene "wnk2"; locus_tag "G4P62_009963"; orig_transcript_id "gnl|WGS:JAAVVJ|G4P62_T016391"; product "transcript variant X1"; protein_id "KAF7207805.1"; exon_number "9";
CM025021.1	Genbank	CDS	29799915	29799950	.	-	0	gene_id "G4P62_009963"; transcript_id "gnl|WGS:JAAVVJ|G4P62_T016391"; gbkey "CDS"; gene "wnk2"; locus_tag "G4P62_009963"; orig_transcript_id "gnl|WGS:JAAVVJ|G4P62_T016391"; product "transcript variant X1"; protein_id "KAF7207805.1"; exon_number "10";
CM025021.1	Genbank	CDS	29799685	29799795	.	-	0	gene_id "G4P62_009963"; transcript_id "gnl|WGS:JAAVVJ|G4P62_T016391"; gbkey "CDS"; gene "wnk2"; locus_tag "G4P62_009963"; orig_transcript_id "gnl|WGS:JAAVVJ|G4P62_T016391"; product "transcript variant X1"; protein_id "KAF7207805.1"; exon_number "11";
CM025021.1	Genbank	CDS	29799150	29799560	.	-	0	gene_id "G4P62_009963"; transcript_id "gnl|WGS:JAAVVJ|G4P62_T016391"; gbkey "CDS"; gene "wnk2"; locus_tag "G4P62_009963"; orig_transcript_id "gnl|WGS:JAAVVJ|G4P62_T016391"; product "transcript variant X1"; protein_id "KAF7207805.1"; exon_number "12";
CM025021.1	Genbank	CDS	29798342	29798974	.	-	0	gene_id "G4P62_009963"; transcript_id "gnl|WGS:JAAVVJ|G4P62_T016391"; gbkey "CDS"; gene "wnk2"; locus_tag "G4P62_009963"; orig_transcript_id "gnl|WGS:JAAVVJ|G4P62_T016391"; product "transcript variant X1"; protein_id "KAF7207805.1"; exon_number "13";
CM025021.1	Genbank	CDS	29797433	29797479	.	-	0	gene_id "G4P62_009963"; transcript_id "gnl|WGS:JAAVVJ|G4P62_T016391"; gbkey "CDS"; gene "wnk2"; locus_tag "G4P62_009963"; orig_transcript_id "gnl|WGS:JAAVVJ|G4P62_T016391"; product "transcript variant X1"; protein_id "KAF7207805.1"; exon_number "14";
CM025021.1	Genbank	CDS	29797146	29797308	.	-	1	gene_id "G4P62_009963"; transcript_id "gnl|WGS:JAAVVJ|G4P62_T016391"; gbkey "CDS"; gene "wnk2"; locus_tag "G4P62_009963"; orig_transcript_id "gnl|WGS:JAAVVJ|G4P62_T016391"; product "transcript variant X1"; protein_id "KAF7207805.1"; exon_number "15";
CM025021.1	Genbank	CDS	29796943	29797059	.	-	0	gene_id "G4P62_009963"; transcript_id "gnl|WGS:JAAVVJ|G4P62_T016391"; gbkey "CDS"; gene "wnk2"; locus_tag "G4P62_009963"; orig_transcript_id "gnl|WGS:JAAVVJ|G4P62_T016391"; product "transcript variant X1"; protein_id "KAF7207805.1"; exon_number "16";
CM025021.1	Genbank	CDS	29794840	29795004	.	-	0	gene_id "G4P62_009963"; transcript_id "gnl|WGS:JAAVVJ|G4P62_T016391"; gbkey "CDS"; gene "wnk2"; locus_tag "G4P62_009963"; orig_transcript_id "gnl|WGS:JAAVVJ|G4P62_T016391"; product "transcript variant X1"; protein_id "KAF7207805.1"; exon_number "17";
CM025021.1	Genbank	CDS	29794711	29794753	.	-	0	gene_id "G4P62_009963"; transcript_id "gnl|WGS:JAAVVJ|G4P62_T016391"; gbkey "CDS"; gene "wnk2"; locus_tag "G4P62_009963"; orig_transcript_id "gnl|WGS:JAAVVJ|G4P62_T016391"; product "transcript variant X1"; protein_id "KAF7207805.1"; exon_number "18";
CM025021.1	Genbank	CDS	29794439	29794624	.	-	2	gene_id "G4P62_009963"; transcript_id "gnl|WGS:JAAVVJ|G4P62_T016391"; gbkey "CDS"; gene "wnk2"; locus_tag "G4P62_009963"; orig_transcript_id "gnl|WGS:JAAVVJ|G4P62_T016391"; product "transcript variant X1"; protein_id "KAF7207805.1"; exon_number "19";
CM025021.1	Genbank	CDS	29793078	29793934	.	-	2	gene_id "G4P62_009963"; transcript_id "gnl|WGS:JAAVVJ|G4P62_T016391"; gbkey "CDS"; gene "wnk2"; locus_tag "G4P62_009963"; orig_transcript_id "gnl|WGS:JAAVVJ|G4P62_T016391"; product "transcript variant X1"; protein_id "KAF7207805.1"; exon_number "20";
CM025021.1	Genbank	CDS	29792898	29792955	.	-	0	gene_id "G4P62_009963"; transcript_id "gnl|WGS:JAAVVJ|G4P62_T016391"; gbkey "CDS"; gene "wnk2"; locus_tag "G4P62_009963"; orig_transcript_id "gnl|WGS:JAAVVJ|G4P62_T016391"; product "transcript variant X1"; protein_id "KAF7207805.1"; exon_number "21";
CM025021.1	Genbank	CDS	29792722	29792786	.	-	2	gene_id "G4P62_009963"; transcript_id "gnl|WGS:JAAVVJ|G4P62_T016391"; gbkey "CDS"; gene "wnk2"; locus_tag "G4P62_009963"; orig_transcript_id "gnl|WGS:JAAVVJ|G4P62_T016391"; product "transcript variant X1"; protein_id "KAF7207805.1"; exon_number "22";
CM025021.1	Genbank	CDS	29791727	29792316	.	-	0	gene_id "G4P62_009963"; transcript_id "gnl|WGS:JAAVVJ|G4P62_T016391"; gbkey "CDS"; gene "wnk2"; locus_tag "G4P62_009963"; orig_transcript_id "gnl|WGS:JAAVVJ|G4P62_T016391"; product "transcript variant X1"; protein_id "KAF7207805.1"; exon_number "23";
CM025021.1	Genbank	CDS	29791409	29791641	.	-	1	gene_id "G4P62_009963"; transcript_id "gnl|WGS:JAAVVJ|G4P62_T016391"; gbkey "CDS"; gene "wnk2"; locus_tag "G4P62_009963"; orig_transcript_id "gnl|WGS:JAAVVJ|G4P62_T016391"; product "transcript variant X1"; protein_id "KAF7207805.1"; exon_number "24";
CM025021.1	Genbank	CDS	29791092	29791325	.	-	2	gene_id "G4P62_009963"; transcript_id "gnl|WGS:JAAVVJ|G4P62_T016391"; gbkey "CDS"; gene "wnk2"; locus_tag "G4P62_009963"; orig_transcript_id "gnl|WGS:JAAVVJ|G4P62_T016391"; product "transcript variant X1"; protein_id "KAF7207805.1"; exon_number "25";
CM025021.1	Genbank	CDS	29790885	29790983	.	-	2	gene_id "G4P62_009963"; transcript_id "gnl|WGS:JAAVVJ|G4P62_T016391"; gbkey "CDS"; gene "wnk2"; locus_tag "G4P62_009963"; orig_transcript_id "gnl|WGS:JAAVVJ|G4P62_T016391"; product "transcript variant X1"; protein_id "KAF7207805.1"; exon_number "26";
CM025021.1	Genbank	CDS	29789290	29789334	.	-	2	gene_id "G4P62_009963"; transcript_id "gnl|WGS:JAAVVJ|G4P62_T016391"; gbkey "CDS"; gene "wnk2"; locus_tag "G4P62_009963"; orig_transcript_id "gnl|WGS:JAAVVJ|G4P62_T016391"; product "transcript variant X1"; protein_id "KAF7207805.1"; exon_number "27";
CM025021.1	Genbank	CDS	29788825	29789138	.	-	2	gene_id "G4P62_009963"; transcript_id "gnl|WGS:JAAVVJ|G4P62_T016391"; gbkey "CDS"; gene "wnk2"; locus_tag "G4P62_009963"; orig_transcript_id "gnl|WGS:JAAVVJ|G4P62_T016391"; product "transcript variant X1"; protein_id "KAF7207805.1"; exon_number "28";
CM025021.1	Genbank	CDS	29788390	29788674	.	-	0	gene_id "G4P62_009963"; transcript_id "gnl|WGS:JAAVVJ|G4P62_T016391"; gbkey "CDS"; gene "wnk2"; locus_tag "G4P62_009963"; orig_transcript_id "gnl|WGS:JAAVVJ|G4P62_T016391"; product "transcript variant X1"; protein_id "KAF7207805.1"; exon_number "29";
CM025021.1	Genbank	start_codon	29822940	29822942	.	-	0	gene_id "G4P62_009963"; transcript_id "gnl|WGS:JAAVVJ|G4P62_T016391"; gbkey "CDS"; gene "wnk2"; locus_tag "G4P62_009963"; orig_transcript_id "gnl|WGS:JAAVVJ|G4P62_T016391"; product "transcript variant X1"; protein_id "KAF7207805.1"; exon_number "1";
CM025021.1	Genbank	stop_codon	29788387	29788389	.	-	0	gene_id "G4P62_009963"; transcript_id "gnl|WGS:JAAVVJ|G4P62_T016391"; gbkey "CDS"; gene "wnk2"; locus_tag "G4P62_009963"; orig_transcript_id "gnl|WGS:JAAVVJ|G4P62_T016391"; product "transcript variant X1"; protein_id "KAF7207805.1"; exon_number "29";
CM025021.1	Genbank	transcript	29788606	29823659	.	-	.	gene_id "G4P62_009963"; transcript_id "gnl|WGS:JAAVVJ|G4P62_T016390"; gbkey "mRNA"; gene "wnk2"; locus_tag "G4P62_009963"; note "transcript variant X6"; orig_protein_id "gnl|WGS:JAAVVJ|G4P62_P016390"; orig_transcript_id "gnl|WGS:JAAVVJ|G4P62_T016390"; product "WNK lysine deficient protein kinase 2"; transcript_biotype "mRNA";
CM025021.1	Genbank	exon	29822286	29823659	.	-	.	gene_id "G4P62_009963"; transcript_id "gnl|WGS:JAAVVJ|G4P62_T016390"; gene "wnk2"; locus_tag "G4P62_009963"; note "transcript variant X6"; orig_protein_id "gnl|WGS:JAAVVJ|G4P62_P016390"; orig_transcript_id "gnl|WGS:JAAVVJ|G4P62_T016390"; product "WNK lysine deficient protein kinase 2"; transcript_biotype "mRNA"; exon_number "1";
CM025021.1	Genbank	exon	29819126	29819298	.	-	.	gene_id "G4P62_009963"; transcript_id "gnl|WGS:JAAVVJ|G4P62_T016390"; gene "wnk2"; locus_tag "G4P62_009963"; note "transcript variant X6"; orig_protein_id "gnl|WGS:JAAVVJ|G4P62_P016390"; orig_transcript_id "gnl|WGS:JAAVVJ|G4P62_T016390"; product "WNK lysine deficient protein kinase 2"; transcript_biotype "mRNA"; exon_number "2";
CM025021.1	Genbank	exon	29818729	29818949	.	-	.	gene_id "G4P62_009963"; transcript_id "gnl|WGS:JAAVVJ|G4P62_T016390"; gene "wnk2"; locus_tag "G4P62_009963"; note "transcript variant X6"; orig_protein_id "gnl|WGS:JAAVVJ|G4P62_P016390"; orig_transcript_id "gnl|WGS:JAAVVJ|G4P62_T016390"; product "WNK lysine deficient protein kinase 2"; transcript_biotype "mRNA"; exon_number "3";
CM025021.1	Genbank	exon	29808511	29808668	.	-	.	gene_id "G4P62_009963"; transcript_id "gnl|WGS:JAAVVJ|G4P62_T016390"; gene "wnk2"; locus_tag "G4P62_009963"; note "transcript variant X6"; orig_protein_id "gnl|WGS:JAAVVJ|G4P62_P016390"; orig_transcript_id "gnl|WGS:JAAVVJ|G4P62_T016390"; product "WNK lysine deficient protein kinase 2"; transcript_biotype "mRNA"; exon_number "4";
CM025021.1	Genbank	exon	29805206	29805294	.	-	.	gene_id "G4P62_009963"; transcript_id "gnl|WGS:JAAVVJ|G4P62_T016390"; gene "wnk2"; locus_tag "G4P62_009963"; note "transcript variant X6"; orig_protein_id "gnl|WGS:JAAVVJ|G4P62_P016390"; orig_transcript_id "gnl|WGS:JAAVVJ|G4P62_T016390"; product "WNK lysine deficient protein kinase 2"; transcript_biotype "mRNA"; exon_number "5";
CM025021.1	Genbank	exon	29804813	29805032	.	-	.	gene_id "G4P62_009963"; transcript_id "gnl|WGS:JAAVVJ|G4P62_T016390"; gene "wnk2"; locus_tag "G4P62_009963"; note "transcript variant X6"; orig_protein_id "gnl|WGS:JAAVVJ|G4P62_P016390"; orig_transcript_id "gnl|WGS:JAAVVJ|G4P62_T016390"; product "WNK lysine deficient protein kinase 2"; transcript_biotype "mRNA"; exon_number "6";
CM025021.1	Genbank	exon	29803389	29803647	.	-	.	gene_id "G4P62_009963"; transcript_id "gnl|WGS:JAAVVJ|G4P62_T016390"; gene "wnk2"; locus_tag "G4P62_009963"; note "transcript variant X6"; orig_protein_id "gnl|WGS:JAAVVJ|G4P62_P016390"; orig_transcript_id "gnl|WGS:JAAVVJ|G4P62_T016390"; product "WNK lysine deficient protein kinase 2"; transcript_biotype "mRNA"; exon_number "7";
CM025021.1	Genbank	exon	29802926	29803209	.	-	.	gene_id "G4P62_009963"; transcript_id "gnl|WGS:JAAVVJ|G4P62_T016390"; gene "wnk2"; locus_tag "G4P62_009963"; note "transcript variant X6"; orig_protein_id "gnl|WGS:JAAVVJ|G4P62_P016390"; orig_transcript_id "gnl|WGS:JAAVVJ|G4P62_T016390"; product "WNK lysine deficient protein kinase 2"; transcript_biotype "mRNA"; exon_number "8";
CM025021.1	Genbank	exon	29801452	29801556	.	-	.	gene_id "G4P62_009963"; transcript_id "gnl|WGS:JAAVVJ|G4P62_T016390"; gene "wnk2"; locus_tag "G4P62_009963"; note "transcript variant X6"; orig_protein_id "gnl|WGS:JAAVVJ|G4P62_P016390"; orig_transcript_id "gnl|WGS:JAAVVJ|G4P62_T016390"; product "WNK lysine deficient protein kinase 2"; transcript_biotype "mRNA"; exon_number "9";
CM025021.1	Genbank	exon	29799915	29799950	.	-	.	gene_id "G4P62_009963"; transcript_id "gnl|WGS:JAAVVJ|G4P62_T016390"; gene "wnk2"; locus_tag "G4P62_009963"; note "transcript variant X6"; orig_protein_id "gnl|WGS:JAAVVJ|G4P62_P016390"; orig_transcript_id "gnl|WGS:JAAVVJ|G4P62_T016390"; product "WNK lysine deficient protein kinase 2"; transcript_biotype "mRNA"; exon_number "10";
CM025021.1	Genbank	exon	29799685	29799795	.	-	.	gene_id "G4P62_009963"; transcript_id "gnl|WGS:JAAVVJ|G4P62_T016390"; gene "wnk2"; locus_tag "G4P62_009963"; note "transcript variant X6"; orig_protein_id "gnl|WGS:JAAVVJ|G4P62_P016390"; orig_transcript_id "gnl|WGS:JAAVVJ|G4P62_T016390"; product "WNK lysine deficient protein kinase 2"; transcript_biotype "mRNA"; exon_number "11";
CM025021.1	Genbank	exon	29799150	29799560	.	-	.	gene_id "G4P62_009963"; transcript_id "gnl|WGS:JAAVVJ|G4P62_T016390"; gene "wnk2"; locus_tag "G4P62_009963"; note "transcript variant X6"; orig_protein_id "gnl|WGS:JAAVVJ|G4P62_P016390"; orig_transcript_id "gnl|WGS:JAAVVJ|G4P62_T016390"; product "WNK lysine deficient protein kinase 2"; transcript_biotype "mRNA"; exon_number "12";
CM025021.1	Genbank	exon	29798342	29798974	.	-	.	gene_id "G4P62_009963"; transcript_id "gnl|WGS:JAAVVJ|G4P62_T016390"; gene "wnk2"; locus_tag "G4P62_009963"; note "transcript variant X6"; orig_protein_id "gnl|WGS:JAAVVJ|G4P62_P016390"; orig_transcript_id "gnl|WGS:JAAVVJ|G4P62_T016390"; product "WNK lysine deficient protein kinase 2"; transcript_biotype "mRNA"; exon_number "13";
CM025021.1	Genbank	exon	29797433	29797479	.	-	.	gene_id "G4P62_009963"; transcript_id "gnl|WGS:JAAVVJ|G4P62_T016390"; gene "wnk2"; locus_tag "G4P62_009963"; note "transcript variant X6"; orig_protein_id "gnl|WGS:JAAVVJ|G4P62_P016390"; orig_transcript_id "gnl|WGS:JAAVVJ|G4P62_T016390"; product "WNK lysine deficient protein kinase 2"; transcript_biotype "mRNA"; exon_number "14";
CM025021.1	Genbank	exon	29797146	29797308	.	-	.	gene_id "G4P62_009963"; transcript_id "gnl|WGS:JAAVVJ|G4P62_T016390"; gene "wnk2"; locus_tag "G4P62_009963"; note "transcript variant X6"; orig_protein_id "gnl|WGS:JAAVVJ|G4P62_P016390"; orig_transcript_id "gnl|WGS:JAAVVJ|G4P62_T016390"; product "WNK lysine deficient protein kinase 2"; transcript_biotype "mRNA"; exon_number "15";
CM025021.1	Genbank	exon	29796943	29797059	.	-	.	gene_id "G4P62_009963"; transcript_id "gnl|WGS:JAAVVJ|G4P62_T016390"; gene "wnk2"; locus_tag "G4P62_009963"; note "transcript variant X6"; orig_protein_id "gnl|WGS:JAAVVJ|G4P62_P016390"; orig_transcript_id "gnl|WGS:JAAVVJ|G4P62_T016390"; product "WNK lysine deficient protein kinase 2"; transcript_biotype "mRNA"; exon_number "16";
CM025021.1	Genbank	exon	29794840	29795004	.	-	.	gene_id "G4P62_009963"; transcript_id "gnl|WGS:JAAVVJ|G4P62_T016390"; gene "wnk2"; locus_tag "G4P62_009963"; note "transcript variant X6"; orig_protein_id "gnl|WGS:JAAVVJ|G4P62_P016390"; orig_transcript_id "gnl|WGS:JAAVVJ|G4P62_T016390"; product "WNK lysine deficient protein kinase 2"; transcript_biotype "mRNA"; exon_number "17";
CM025021.1	Genbank	exon	29794711	29794753	.	-	.	gene_id "G4P62_009963"; transcript_id "gnl|WGS:JAAVVJ|G4P62_T016390"; gene "wnk2"; locus_tag "G4P62_009963"; note "transcript variant X6"; orig_protein_id "gnl|WGS:JAAVVJ|G4P62_P016390"; orig_transcript_id "gnl|WGS:JAAVVJ|G4P62_T016390"; product "WNK lysine deficient protein kinase 2"; transcript_biotype "mRNA"; exon_number "18";
CM025021.1	Genbank	exon	29794439	29794624	.	-	.	gene_id "G4P62_009963"; transcript_id "gnl|WGS:JAAVVJ|G4P62_T016390"; gene "wnk2"; locus_tag "G4P62_009963"; note "transcript variant X6"; orig_protein_id "gnl|WGS:JAAVVJ|G4P62_P016390"; orig_transcript_id "gnl|WGS:JAAVVJ|G4P62_T016390"; product "WNK lysine deficient protein kinase 2"; transcript_biotype "mRNA"; exon_number "19";
CM025021.1	Genbank	exon	29793078	29793934	.	-	.	gene_id "G4P62_009963"; transcript_id "gnl|WGS:JAAVVJ|G4P62_T016390"; gene "wnk2"; locus_tag "G4P62_009963"; note "transcript variant X6"; orig_protein_id "gnl|WGS:JAAVVJ|G4P62_P016390"; orig_transcript_id "gnl|WGS:JAAVVJ|G4P62_T016390"; product "WNK lysine deficient protein kinase 2"; transcript_biotype "mRNA"; exon_number "20";
CM025021.1	Genbank	exon	29792898	29792955	.	-	.	gene_id "G4P62_009963"; transcript_id "gnl|WGS:JAAVVJ|G4P62_T016390"; gene "wnk2"; locus_tag "G4P62_009963"; note "transcript variant X6"; orig_protein_id "gnl|WGS:JAAVVJ|G4P62_P016390"; orig_transcript_id "gnl|WGS:JAAVVJ|G4P62_T016390"; product "WNK lysine deficient protein kinase 2"; transcript_biotype "mRNA"; exon_number "21";
CM025021.1	Genbank	exon	29792722	29792786	.	-	.	gene_id "G4P62_009963"; transcript_id "gnl|WGS:JAAVVJ|G4P62_T016390"; gene "wnk2"; locus_tag "G4P62_009963"; note "transcript variant X6"; orig_protein_id "gnl|WGS:JAAVVJ|G4P62_P016390"; orig_transcript_id "gnl|WGS:JAAVVJ|G4P62_T016390"; product "WNK lysine deficient protein kinase 2"; transcript_biotype "mRNA"; exon_number "22";
CM025021.1	Genbank	exon	29791727	29792316	.	-	.	gene_id "G4P62_009963"; transcript_id "gnl|WGS:JAAVVJ|G4P62_T016390"; gene "wnk2"; locus_tag "G4P62_009963"; note "transcript variant X6"; orig_protein_id "gnl|WGS:JAAVVJ|G4P62_P016390"; orig_transcript_id "gnl|WGS:JAAVVJ|G4P62_T016390"; product "WNK lysine deficient protein kinase 2"; transcript_biotype "mRNA"; exon_number "23";
CM025021.1	Genbank	exon	29791409	29791641	.	-	.	gene_id "G4P62_009963"; transcript_id "gnl|WGS:JAAVVJ|G4P62_T016390"; gene "wnk2"; locus_tag "G4P62_009963"; note "transcript variant X6"; orig_protein_id "gnl|WGS:JAAVVJ|G4P62_P016390"; orig_transcript_id "gnl|WGS:JAAVVJ|G4P62_T016390"; product "WNK lysine deficient protein kinase 2"; transcript_biotype "mRNA"; exon_number "24";
CM025021.1	Genbank	exon	29791092	29791325	.	-	.	gene_id "G4P62_009963"; transcript_id "gnl|WGS:JAAVVJ|G4P62_T016390"; gene "wnk2"; locus_tag "G4P62_009963"; note "transcript variant X6"; orig_protein_id "gnl|WGS:JAAVVJ|G4P62_P016390"; orig_transcript_id "gnl|WGS:JAAVVJ|G4P62_T016390"; product "WNK lysine deficient protein kinase 2"; transcript_biotype "mRNA"; exon_number "25";
CM025021.1	Genbank	exon	29790885	29790983	.	-	.	gene_id "G4P62_009963"; transcript_id "gnl|WGS:JAAVVJ|G4P62_T016390"; gene "wnk2"; locus_tag "G4P62_009963"; note "transcript variant X6"; orig_protein_id "gnl|WGS:JAAVVJ|G4P62_P016390"; orig_transcript_id "gnl|WGS:JAAVVJ|G4P62_T016390"; product "WNK lysine deficient protein kinase 2"; transcript_biotype "mRNA"; exon_number "26";
CM025021.1	Genbank	exon	29789290	29789334	.	-	.	gene_id "G4P62_009963"; transcript_id "gnl|WGS:JAAVVJ|G4P62_T016390"; gene "wnk2"; locus_tag "G4P62_009963"; note "transcript variant X6"; orig_protein_id "gnl|WGS:JAAVVJ|G4P62_P016390"; orig_transcript_id "gnl|WGS:JAAVVJ|G4P62_T016390"; product "WNK lysine deficient protein kinase 2"; transcript_biotype "mRNA"; exon_number "27";
CM025021.1	Genbank	exon	29788799	29789138	.	-	.	gene_id "G4P62_009963"; transcript_id "gnl|WGS:JAAVVJ|G4P62_T016390"; gene "wnk2"; locus_tag "G4P62_009963"; note "transcript variant X6"; orig_protein_id "gnl|WGS:JAAVVJ|G4P62_P016390"; orig_transcript_id "gnl|WGS:JAAVVJ|G4P62_T016390"; product "WNK lysine deficient protein kinase 2"; transcript_biotype "mRNA"; exon_number "28";
CM025021.1	Genbank	exon	29788606	29788674	.	-	.	gene_id "G4P62_009963"; transcript_id "gnl|WGS:JAAVVJ|G4P62_T016390"; gene "wnk2"; locus_tag "G4P62_009963"; note "transcript variant X6"; orig_protein_id "gnl|WGS:JAAVVJ|G4P62_P016390"; orig_transcript_id "gnl|WGS:JAAVVJ|G4P62_T016390"; product "WNK lysine deficient protein kinase 2"; transcript_biotype "mRNA"; exon_number "29";
CM025021.1	Genbank	CDS	29822286	29822942	.	-	0	gene_id "G4P62_009963"; transcript_id "gnl|WGS:JAAVVJ|G4P62_T016390"; gbkey "CDS"; gene "wnk2"; locus_tag "G4P62_009963"; orig_transcript_id "gnl|WGS:JAAVVJ|G4P62_T016390"; product "transcript variant X6"; protein_id "KAF7207804.1"; exon_number "1";
CM025021.1	Genbank	CDS	29819126	29819298	.	-	0	gene_id "G4P62_009963"; transcript_id "gnl|WGS:JAAVVJ|G4P62_T016390"; gbkey "CDS"; gene "wnk2"; locus_tag "G4P62_009963"; orig_transcript_id "gnl|WGS:JAAVVJ|G4P62_T016390"; product "transcript variant X6"; protein_id "KAF7207804.1"; exon_number "2";
CM025021.1	Genbank	CDS	29818729	29818949	.	-	1	gene_id "G4P62_009963"; transcript_id "gnl|WGS:JAAVVJ|G4P62_T016390"; gbkey "CDS"; gene "wnk2"; locus_tag "G4P62_009963"; orig_transcript_id "gnl|WGS:JAAVVJ|G4P62_T016390"; product "transcript variant X6"; protein_id "KAF7207804.1"; exon_number "3";
CM025021.1	Genbank	CDS	29808511	29808668	.	-	2	gene_id "G4P62_009963"; transcript_id "gnl|WGS:JAAVVJ|G4P62_T016390"; gbkey "CDS"; gene "wnk2"; locus_tag "G4P62_009963"; orig_transcript_id "gnl|WGS:JAAVVJ|G4P62_T016390"; product "transcript variant X6"; protein_id "KAF7207804.1"; exon_number "4";
CM025021.1	Genbank	CDS	29805206	29805294	.	-	0	gene_id "G4P62_009963"; transcript_id "gnl|WGS:JAAVVJ|G4P62_T016390"; gbkey "CDS"; gene "wnk2"; locus_tag "G4P62_009963"; orig_transcript_id "gnl|WGS:JAAVVJ|G4P62_T016390"; product "transcript variant X6"; protein_id "KAF7207804.1"; exon_number "5";
CM025021.1	Genbank	CDS	29804813	29805032	.	-	1	gene_id "G4P62_009963"; transcript_id "gnl|WGS:JAAVVJ|G4P62_T016390"; gbkey "CDS"; gene "wnk2"; locus_tag "G4P62_009963"; orig_transcript_id "gnl|WGS:JAAVVJ|G4P62_T016390"; product "transcript variant X6"; protein_id "KAF7207804.1"; exon_number "6";
CM025021.1	Genbank	CDS	29803389	29803647	.	-	0	gene_id "G4P62_009963"; transcript_id "gnl|WGS:JAAVVJ|G4P62_T016390"; gbkey "CDS"; gene "wnk2"; locus_tag "G4P62_009963"; orig_transcript_id "gnl|WGS:JAAVVJ|G4P62_T016390"; product "transcript variant X6"; protein_id "KAF7207804.1"; exon_number "7";
CM025021.1	Genbank	CDS	29802926	29803209	.	-	2	gene_id "G4P62_009963"; transcript_id "gnl|WGS:JAAVVJ|G4P62_T016390"; gbkey "CDS"; gene "wnk2"; locus_tag "G4P62_009963"; orig_transcript_id "gnl|WGS:JAAVVJ|G4P62_T016390"; product "transcript variant X6"; protein_id "KAF7207804.1"; exon_number "8";
CM025021.1	Genbank	CDS	29801452	29801556	.	-	0	gene_id "G4P62_009963"; transcript_id "gnl|WGS:JAAVVJ|G4P62_T016390"; gbkey "CDS"; gene "wnk2"; locus_tag "G4P62_009963"; orig_transcript_id "gnl|WGS:JAAVVJ|G4P62_T016390"; product "transcript variant X6"; protein_id "KAF7207804.1"; exon_number "9";
CM025021.1	Genbank	CDS	29799915	29799950	.	-	0	gene_id "G4P62_009963"; transcript_id "gnl|WGS:JAAVVJ|G4P62_T016390"; gbkey "CDS"; gene "wnk2"; locus_tag "G4P62_009963"; orig_transcript_id "gnl|WGS:JAAVVJ|G4P62_T016390"; product "transcript variant X6"; protein_id "KAF7207804.1"; exon_number "10";
CM025021.1	Genbank	CDS	29799685	29799795	.	-	0	gene_id "G4P62_009963"; transcript_id "gnl|WGS:JAAVVJ|G4P62_T016390"; gbkey "CDS"; gene "wnk2"; locus_tag "G4P62_009963"; orig_transcript_id "gnl|WGS:JAAVVJ|G4P62_T016390"; product "transcript variant X6"; protein_id "KAF7207804.1"; exon_number "11";
CM025021.1	Genbank	CDS	29799150	29799560	.	-	0	gene_id "G4P62_009963"; transcript_id "gnl|WGS:JAAVVJ|G4P62_T016390"; gbkey "CDS"; gene "wnk2"; locus_tag "G4P62_009963"; orig_transcript_id "gnl|WGS:JAAVVJ|G4P62_T016390"; product "transcript variant X6"; protein_id "KAF7207804.1"; exon_number "12";
CM025021.1	Genbank	CDS	29798342	29798974	.	-	0	gene_id "G4P62_009963"; transcript_id "gnl|WGS:JAAVVJ|G4P62_T016390"; gbkey "CDS"; gene "wnk2"; locus_tag "G4P62_009963"; orig_transcript_id "gnl|WGS:JAAVVJ|G4P62_T016390"; product "transcript variant X6"; protein_id "KAF7207804.1"; exon_number "13";
CM025021.1	Genbank	CDS	29797433	29797479	.	-	0	gene_id "G4P62_009963"; transcript_id "gnl|WGS:JAAVVJ|G4P62_T016390"; gbkey "CDS"; gene "wnk2"; locus_tag "G4P62_009963"; orig_transcript_id "gnl|WGS:JAAVVJ|G4P62_T016390"; product "transcript variant X6"; protein_id "KAF7207804.1"; exon_number "14";
CM025021.1	Genbank	CDS	29797146	29797308	.	-	1	gene_id "G4P62_009963"; transcript_id "gnl|WGS:JAAVVJ|G4P62_T016390"; gbkey "CDS"; gene "wnk2"; locus_tag "G4P62_009963"; orig_transcript_id "gnl|WGS:JAAVVJ|G4P62_T016390"; product "transcript variant X6"; protein_id "KAF7207804.1"; exon_number "15";
CM025021.1	Genbank	CDS	29796943	29797059	.	-	0	gene_id "G4P62_009963"; transcript_id "gnl|WGS:JAAVVJ|G4P62_T016390"; gbkey "CDS"; gene "wnk2"; locus_tag "G4P62_009963"; orig_transcript_id "gnl|WGS:JAAVVJ|G4P62_T016390"; product "transcript variant X6"; protein_id "KAF7207804.1"; exon_number "16";
CM025021.1	Genbank	CDS	29794840	29795004	.	-	0	gene_id "G4P62_009963"; transcript_id "gnl|WGS:JAAVVJ|G4P62_T016390"; gbkey "CDS"; gene "wnk2"; locus_tag "G4P62_009963"; orig_transcript_id "gnl|WGS:JAAVVJ|G4P62_T016390"; product "transcript variant X6"; protein_id "KAF7207804.1"; exon_number "17";
CM025021.1	Genbank	CDS	29794711	29794753	.	-	0	gene_id "G4P62_009963"; transcript_id "gnl|WGS:JAAVVJ|G4P62_T016390"; gbkey "CDS"; gene "wnk2"; locus_tag "G4P62_009963"; orig_transcript_id "gnl|WGS:JAAVVJ|G4P62_T016390"; product "transcript variant X6"; protein_id "KAF7207804.1"; exon_number "18";
CM025021.1	Genbank	CDS	29794439	29794624	.	-	2	gene_id "G4P62_009963"; transcript_id "gnl|WGS:JAAVVJ|G4P62_T016390"; gbkey "CDS"; gene "wnk2"; locus_tag "G4P62_009963"; orig_transcript_id "gnl|WGS:JAAVVJ|G4P62_T016390"; product "transcript variant X6"; protein_id "KAF7207804.1"; exon_number "19";
CM025021.1	Genbank	CDS	29793078	29793934	.	-	2	gene_id "G4P62_009963"; transcript_id "gnl|WGS:JAAVVJ|G4P62_T016390"; gbkey "CDS"; gene "wnk2"; locus_tag "G4P62_009963"; orig_transcript_id "gnl|WGS:JAAVVJ|G4P62_T016390"; product "transcript variant X6"; protein_id "KAF7207804.1"; exon_number "20";
CM025021.1	Genbank	CDS	29792898	29792955	.	-	0	gene_id "G4P62_009963"; transcript_id "gnl|WGS:JAAVVJ|G4P62_T016390"; gbkey "CDS"; gene "wnk2"; locus_tag "G4P62_009963"; orig_transcript_id "gnl|WGS:JAAVVJ|G4P62_T016390"; product "transcript variant X6"; protein_id "KAF7207804.1"; exon_number "21";
CM025021.1	Genbank	CDS	29792722	29792786	.	-	2	gene_id "G4P62_009963"; transcript_id "gnl|WGS:JAAVVJ|G4P62_T016390"; gbkey "CDS"; gene "wnk2"; locus_tag "G4P62_009963"; orig_transcript_id "gnl|WGS:JAAVVJ|G4P62_T016390"; product "transcript variant X6"; protein_id "KAF7207804.1"; exon_number "22";
CM025021.1	Genbank	CDS	29791727	29792316	.	-	0	gene_id "G4P62_009963"; transcript_id "gnl|WGS:JAAVVJ|G4P62_T016390"; gbkey "CDS"; gene "wnk2"; locus_tag "G4P62_009963"; orig_transcript_id "gnl|WGS:JAAVVJ|G4P62_T016390"; product "transcript variant X6"; protein_id "KAF7207804.1"; exon_number "23";
CM025021.1	Genbank	CDS	29791409	29791641	.	-	1	gene_id "G4P62_009963"; transcript_id "gnl|WGS:JAAVVJ|G4P62_T016390"; gbkey "CDS"; gene "wnk2"; locus_tag "G4P62_009963"; orig_transcript_id "gnl|WGS:JAAVVJ|G4P62_T016390"; product "transcript variant X6"; protein_id "KAF7207804.1"; exon_number "24";
CM025021.1	Genbank	CDS	29791092	29791325	.	-	2	gene_id "G4P62_009963"; transcript_id "gnl|WGS:JAAVVJ|G4P62_T016390"; gbkey "CDS"; gene "wnk2"; locus_tag "G4P62_009963"; orig_transcript_id "gnl|WGS:JAAVVJ|G4P62_T016390"; product "transcript variant X6"; protein_id "KAF7207804.1"; exon_number "25";
CM025021.1	Genbank	CDS	29790885	29790983	.	-	2	gene_id "G4P62_009963"; transcript_id "gnl|WGS:JAAVVJ|G4P62_T016390"; gbkey "CDS"; gene "wnk2"; locus_tag "G4P62_009963"; orig_transcript_id "gnl|WGS:JAAVVJ|G4P62_T016390"; product "transcript variant X6"; protein_id "KAF7207804.1"; exon_number "26";
CM025021.1	Genbank	CDS	29789290	29789334	.	-	2	gene_id "G4P62_009963"; transcript_id "gnl|WGS:JAAVVJ|G4P62_T016390"; gbkey "CDS"; gene "wnk2"; locus_tag "G4P62_009963"; orig_transcript_id "gnl|WGS:JAAVVJ|G4P62_T016390"; product "transcript variant X6"; protein_id "KAF7207804.1"; exon_number "27";
CM025021.1	Genbank	CDS	29788804	29789138	.	-	2	gene_id "G4P62_009963"; transcript_id "gnl|WGS:JAAVVJ|G4P62_T016390"; gbkey "CDS"; gene "wnk2"; locus_tag "G4P62_009963"; orig_transcript_id "gnl|WGS:JAAVVJ|G4P62_T016390"; product "transcript variant X6"; protein_id "KAF7207804.1"; exon_number "28";
CM025021.1	Genbank	start_codon	29822940	29822942	.	-	0	gene_id "G4P62_009963"; transcript_id "gnl|WGS:JAAVVJ|G4P62_T016390"; gbkey "CDS"; gene "wnk2"; locus_tag "G4P62_009963"; orig_transcript_id "gnl|WGS:JAAVVJ|G4P62_T016390"; product "transcript variant X6"; protein_id "KAF7207804.1"; exon_number "1";
CM025021.1	Genbank	stop_codon	29788801	29788803	.	-	0	gene_id "G4P62_009963"; transcript_id "gnl|WGS:JAAVVJ|G4P62_T016390"; gbkey "CDS"; gene "wnk2"; locus_tag "G4P62_009963"; orig_transcript_id "gnl|WGS:JAAVVJ|G4P62_T016390"; product "transcript variant X6"; protein_id "KAF7207804.1"; exon_number "28";
CM025021.1	Genbank	gene	29825049	29833454	.	+	.	gene_id "G4P62_009962"; transcript_id ""; description "ninjurin-1 isoform X1"; gbkey "Gene"; gene "ninj1"; gene_biotype "protein_coding"; locus_tag "G4P62_009962";
CM025021.1	Genbank	transcript	29825049	29833454	.	+	.	gene_id "G4P62_009962"; transcript_id "gnl|WGS:JAAVVJ|G4P62_T016387"; gbkey "mRNA"; gene "ninj1"; locus_tag "G4P62_009962"; note "transcript variant X1"; orig_protein_id "gnl|WGS:JAAVVJ|G4P62_P016387"; orig_transcript_id "gnl|WGS:JAAVVJ|G4P62_T016387"; product "ninjurin 1"; transcript_biotype "mRNA";
CM025021.1	Genbank	exon	29825049	29825325	.	+	.	gene_id "G4P62_009962"; transcript_id "gnl|WGS:JAAVVJ|G4P62_T016387"; gene "ninj1"; locus_tag "G4P62_009962"; note "transcript variant X1"; orig_protein_id "gnl|WGS:JAAVVJ|G4P62_P016387"; orig_transcript_id "gnl|WGS:JAAVVJ|G4P62_T016387"; product "ninjurin 1"; transcript_biotype "mRNA"; exon_number "1";
CM025021.1	Genbank	exon	29828335	29828572	.	+	.	gene_id "G4P62_009962"; transcript_id "gnl|WGS:JAAVVJ|G4P62_T016387"; gene "ninj1"; locus_tag "G4P62_009962"; note "transcript variant X1"; orig_protein_id "gnl|WGS:JAAVVJ|G4P62_P016387"; orig_transcript_id "gnl|WGS:JAAVVJ|G4P62_T016387"; product "ninjurin 1"; transcript_biotype "mRNA"; exon_number "2";
CM025021.1	Genbank	exon	29832710	29833454	.	+	.	gene_id "G4P62_009962"; transcript_id "gnl|WGS:JAAVVJ|G4P62_T016387"; gene "ninj1"; locus_tag "G4P62_009962"; note "transcript variant X1"; orig_protein_id "gnl|WGS:JAAVVJ|G4P62_P016387"; orig_transcript_id "gnl|WGS:JAAVVJ|G4P62_T016387"; product "ninjurin 1"; transcript_biotype "mRNA"; exon_number "3";
CM025021.1	Genbank	CDS	29825269	29825325	.	+	0	gene_id "G4P62_009962"; transcript_id "gnl|WGS:JAAVVJ|G4P62_T016387"; gbkey "CDS"; gene "ninj1"; locus_tag "G4P62_009962"; orig_transcript_id "gnl|WGS:JAAVVJ|G4P62_T016387"; product "transcript variant X1"; protein_id "KAF7207801.1"; exon_number "1";
CM025021.1	Genbank	CDS	29828335	29828572	.	+	0	gene_id "G4P62_009962"; transcript_id "gnl|WGS:JAAVVJ|G4P62_T016387"; gbkey "CDS"; gene "ninj1"; locus_tag "G4P62_009962"; orig_transcript_id "gnl|WGS:JAAVVJ|G4P62_T016387"; product "transcript variant X1"; protein_id "KAF7207801.1"; exon_number "2";
CM025021.1	Genbank	CDS	29832710	29832861	.	+	2	gene_id "G4P62_009962"; transcript_id "gnl|WGS:JAAVVJ|G4P62_T016387"; gbkey "CDS"; gene "ninj1"; locus_tag "G4P62_009962"; orig_transcript_id "gnl|WGS:JAAVVJ|G4P62_T016387"; product "transcript variant X1"; protein_id "KAF7207801.1"; exon_number "3";
CM025021.1	Genbank	start_codon	29825269	29825271	.	+	0	gene_id "G4P62_009962"; transcript_id "gnl|WGS:JAAVVJ|G4P62_T016387"; gbkey "CDS"; gene "ninj1"; locus_tag "G4P62_009962"; orig_transcript_id "gnl|WGS:JAAVVJ|G4P62_T016387"; product "transcript variant X1"; protein_id "KAF7207801.1"; exon_number "1";
CM025021.1	Genbank	stop_codon	29832862	29832864	.	+	0	gene_id "G4P62_009962"; transcript_id "gnl|WGS:JAAVVJ|G4P62_T016387"; gbkey "CDS"; gene "ninj1"; locus_tag "G4P62_009962"; orig_transcript_id "gnl|WGS:JAAVVJ|G4P62_T016387"; product "transcript variant X1"; protein_id "KAF7207801.1"; exon_number "3";
CM025021.1	Genbank	transcript	29826984	29833454	.	+	.	gene_id "G4P62_009962"; transcript_id "gnl|WGS:JAAVVJ|G4P62_T016388"; gbkey "mRNA"; gene "ninj1"; locus_tag "G4P62_009962"; note "transcript variant X2"; orig_protein_id "gnl|WGS:JAAVVJ|G4P62_P016388"; orig_transcript_id "gnl|WGS:JAAVVJ|G4P62_T016388"; product "ninjurin 1"; transcript_biotype "mRNA";
CM025021.1	Genbank	exon	29826984	29827106	.	+	.	gene_id "G4P62_009962"; transcript_id "gnl|WGS:JAAVVJ|G4P62_T016388"; gene "ninj1"; locus_tag "G4P62_009962"; note "transcript variant X2"; orig_protein_id "gnl|WGS:JAAVVJ|G4P62_P016388"; orig_transcript_id "gnl|WGS:JAAVVJ|G4P62_T016388"; product "ninjurin 1"; transcript_biotype "mRNA"; exon_number "1";
CM025021.1	Genbank	exon	29828335	29828572	.	+	.	gene_id "G4P62_009962"; transcript_id "gnl|WGS:JAAVVJ|G4P62_T016388"; gene "ninj1"; locus_tag "G4P62_009962"; note "transcript variant X2"; orig_protein_id "gnl|WGS:JAAVVJ|G4P62_P016388"; orig_transcript_id "gnl|WGS:JAAVVJ|G4P62_T016388"; product "ninjurin 1"; transcript_biotype "mRNA"; exon_number "2";
CM025021.1	Genbank	exon	29832710	29833454	.	+	.	gene_id "G4P62_009962"; transcript_id "gnl|WGS:JAAVVJ|G4P62_T016388"; gene "ninj1"; locus_tag "G4P62_009962"; note "transcript variant X2"; orig_protein_id "gnl|WGS:JAAVVJ|G4P62_P016388"; orig_transcript_id "gnl|WGS:JAAVVJ|G4P62_T016388"; product "ninjurin 1"; transcript_biotype "mRNA"; exon_number "3";
CM025021.1	Genbank	CDS	29827086	29827106	.	+	0	gene_id "G4P62_009962"; transcript_id "gnl|WGS:JAAVVJ|G4P62_T016388"; gbkey "CDS"; gene "ninj1"; locus_tag "G4P62_009962"; orig_transcript_id "gnl|WGS:JAAVVJ|G4P62_T016388"; product "transcript variant X2"; protein_id "KAF7207802.1"; exon_number "1";
CM025021.1	Genbank	CDS	29828335	29828572	.	+	0	gene_id "G4P62_009962"; transcript_id "gnl|WGS:JAAVVJ|G4P62_T016388"; gbkey "CDS"; gene "ninj1"; locus_tag "G4P62_009962"; orig_transcript_id "gnl|WGS:JAAVVJ|G4P62_T016388"; product "transcript variant X2"; protein_id "KAF7207802.1"; exon_number "2";
CM025021.1	Genbank	CDS	29832710	29832861	.	+	2	gene_id "G4P62_009962"; transcript_id "gnl|WGS:JAAVVJ|G4P62_T016388"; gbkey "CDS"; gene "ninj1"; locus_tag "G4P62_009962"; orig_transcript_id "gnl|WGS:JAAVVJ|G4P62_T016388"; product "transcript variant X2"; protein_id "KAF7207802.1"; exon_number "3";
CM025021.1	Genbank	start_codon	29827086	29827088	.	+	0	gene_id "G4P62_009962"; transcript_id "gnl|WGS:JAAVVJ|G4P62_T016388"; gbkey "CDS"; gene "ninj1"; locus_tag "G4P62_009962"; orig_transcript_id "gnl|WGS:JAAVVJ|G4P62_T016388"; product "transcript variant X2"; protein_id "KAF7207802.1"; exon_number "1";
CM025021.1	Genbank	stop_codon	29832862	29832864	.	+	0	gene_id "G4P62_009962"; transcript_id "gnl|WGS:JAAVVJ|G4P62_T016388"; gbkey "CDS"; gene "ninj1"; locus_tag "G4P62_009962"; orig_transcript_id "gnl|WGS:JAAVVJ|G4P62_T016388"; product "transcript variant X2"; protein_id "KAF7207802.1"; exon_number "3";
CM025021.1	Genbank	gene	29833455	29837613	.	-	.	gene_id "G4P62_009961"; transcript_id ""; description "caspase recruitment domain-containing protein"; gbkey "Gene"; gene "card19"; gene_biotype "protein_coding"; locus_tag "G4P62_009961";
CM025021.1	Genbank	transcript	29833455	29837613	.	-	.	gene_id "G4P62_009961"; transcript_id "gnl|WGS:JAAVVJ|G4P62_T016386"; gbkey "mRNA"; gene "card19"; locus_tag "G4P62_009961"; orig_protein_id "gnl|WGS:JAAVVJ|G4P62_P016386"; orig_transcript_id "gnl|WGS:JAAVVJ|G4P62_T016386"; product "caspase recruitment domain family member 19"; transcript_biotype "mRNA";
CM025021.1	Genbank	exon	29837525	29837613	.	-	.	gene_id "G4P62_009961"; transcript_id "gnl|WGS:JAAVVJ|G4P62_T016386"; gene "card19"; locus_tag "G4P62_009961"; orig_protein_id "gnl|WGS:JAAVVJ|G4P62_P016386"; orig_transcript_id "gnl|WGS:JAAVVJ|G4P62_T016386"; product "caspase recruitment domain family member 19"; transcript_biotype "mRNA"; exon_number "1";
CM025021.1	Genbank	exon	29837004	29837143	.	-	.	gene_id "G4P62_009961"; transcript_id "gnl|WGS:JAAVVJ|G4P62_T016386"; gene "card19"; locus_tag "G4P62_009961"; orig_protein_id "gnl|WGS:JAAVVJ|G4P62_P016386"; orig_transcript_id "gnl|WGS:JAAVVJ|G4P62_T016386"; product "caspase recruitment domain family member 19"; transcript_biotype "mRNA"; exon_number "2";
CM025021.1	Genbank	exon	29835826	29835982	.	-	.	gene_id "G4P62_009961"; transcript_id "gnl|WGS:JAAVVJ|G4P62_T016386"; gene "card19"; locus_tag "G4P62_009961"; orig_protein_id "gnl|WGS:JAAVVJ|G4P62_P016386"; orig_transcript_id "gnl|WGS:JAAVVJ|G4P62_T016386"; product "caspase recruitment domain family member 19"; transcript_biotype "mRNA"; exon_number "3";
CM025021.1	Genbank	exon	29835676	29835738	.	-	.	gene_id "G4P62_009961"; transcript_id "gnl|WGS:JAAVVJ|G4P62_T016386"; gene "card19"; locus_tag "G4P62_009961"; orig_protein_id "gnl|WGS:JAAVVJ|G4P62_P016386"; orig_transcript_id "gnl|WGS:JAAVVJ|G4P62_T016386"; product "caspase recruitment domain family member 19"; transcript_biotype "mRNA"; exon_number "4";
CM025021.1	Genbank	exon	29835292	29835357	.	-	.	gene_id "G4P62_009961"; transcript_id "gnl|WGS:JAAVVJ|G4P62_T016386"; gene "card19"; locus_tag "G4P62_009961"; orig_protein_id "gnl|WGS:JAAVVJ|G4P62_P016386"; orig_transcript_id "gnl|WGS:JAAVVJ|G4P62_T016386"; product "caspase recruitment domain family member 19"; transcript_biotype "mRNA"; exon_number "5";
CM025021.1	Genbank	exon	29833455	29835154	.	-	.	gene_id "G4P62_009961"; transcript_id "gnl|WGS:JAAVVJ|G4P62_T016386"; gene "card19"; locus_tag "G4P62_009961"; orig_protein_id "gnl|WGS:JAAVVJ|G4P62_P016386"; orig_transcript_id "gnl|WGS:JAAVVJ|G4P62_T016386"; product "caspase recruitment domain family member 19"; transcript_biotype "mRNA"; exon_number "6";
CM025021.1	Genbank	CDS	29837525	29837531	.	-	0	gene_id "G4P62_009961"; transcript_id "gnl|WGS:JAAVVJ|G4P62_T016386"; gbkey "CDS"; gene "card19"; locus_tag "G4P62_009961"; orig_transcript_id "gnl|WGS:JAAVVJ|G4P62_T016386"; product "caspase recruitment domain family member 19"; protein_id "KAF7207800.1"; exon_number "1";
CM025021.1	Genbank	CDS	29837004	29837143	.	-	2	gene_id "G4P62_009961"; transcript_id "gnl|WGS:JAAVVJ|G4P62_T016386"; gbkey "CDS"; gene "card19"; locus_tag "G4P62_009961"; orig_transcript_id "gnl|WGS:JAAVVJ|G4P62_T016386"; product "caspase recruitment domain family member 19"; protein_id "KAF7207800.1"; exon_number "2";
CM025021.1	Genbank	CDS	29835826	29835982	.	-	0	gene_id "G4P62_009961"; transcript_id "gnl|WGS:JAAVVJ|G4P62_T016386"; gbkey "CDS"; gene "card19"; locus_tag "G4P62_009961"; orig_transcript_id "gnl|WGS:JAAVVJ|G4P62_T016386"; product "caspase recruitment domain family member 19"; protein_id "KAF7207800.1"; exon_number "3";
CM025021.1	Genbank	CDS	29835676	29835738	.	-	2	gene_id "G4P62_009961"; transcript_id "gnl|WGS:JAAVVJ|G4P62_T016386"; gbkey "CDS"; gene "card19"; locus_tag "G4P62_009961"; orig_transcript_id "gnl|WGS:JAAVVJ|G4P62_T016386"; product "caspase recruitment domain family member 19"; protein_id "KAF7207800.1"; exon_number "4";
CM025021.1	Genbank	CDS	29835292	29835357	.	-	2	gene_id "G4P62_009961"; transcript_id "gnl|WGS:JAAVVJ|G4P62_T016386"; gbkey "CDS"; gene "card19"; locus_tag "G4P62_009961"; orig_transcript_id "gnl|WGS:JAAVVJ|G4P62_T016386"; product "caspase recruitment domain family member 19"; protein_id "KAF7207800.1"; exon_number "5";
CM025021.1	Genbank	CDS	29835048	29835154	.	-	2	gene_id "G4P62_009961"; transcript_id "gnl|WGS:JAAVVJ|G4P62_T016386"; gbkey "CDS"; gene "card19"; locus_tag "G4P62_009961"; orig_transcript_id "gnl|WGS:JAAVVJ|G4P62_T016386"; product "caspase recruitment domain family member 19"; protein_id "KAF7207800.1"; exon_number "6";
CM025021.1	Genbank	start_codon	29837529	29837531	.	-	0	gene_id "G4P62_009961"; transcript_id "gnl|WGS:JAAVVJ|G4P62_T016386"; gbkey "CDS"; gene "card19"; locus_tag "G4P62_009961"; orig_transcript_id "gnl|WGS:JAAVVJ|G4P62_T016386"; product "caspase recruitment domain family member 19"; protein_id "KAF7207800.1"; exon_number "1";
CM025021.1	Genbank	stop_codon	29835045	29835047	.	-	0	gene_id "G4P62_009961"; transcript_id "gnl|WGS:JAAVVJ|G4P62_T016386"; gbkey "CDS"; gene "card19"; locus_tag "G4P62_009961"; orig_transcript_id "gnl|WGS:JAAVVJ|G4P62_T016386"; product "caspase recruitment domain family member 19"; protein_id "KAF7207800.1"; exon_number "6";
CM025021.1	Genbank	gene	29838004	29854864	.	-	.	gene_id "G4P62_009960"; transcript_id ""; description "protein bicaudal D homolog 2-like"; gbkey "Gene"; gene_biotype "protein_coding"; locus_tag "G4P62_009960"; note "LOC107385119";
CM025021.1	Genbank	transcript	29838004	29854864	.	-	.	gene_id "G4P62_009960"; transcript_id "gnl|WGS:JAAVVJ|G4P62_T016385"; gbkey "mRNA"; locus_tag "G4P62_009960"; orig_protein_id "gnl|WGS:JAAVVJ|G4P62_P016385"; orig_transcript_id "gnl|WGS:JAAVVJ|G4P62_T016385"; product "protein bicaudal D-like protein 2-like"; transcript_biotype "mRNA";
CM025021.1	Genbank	exon	29853956	29854864	.	-	.	gene_id "G4P62_009960"; transcript_id "gnl|WGS:JAAVVJ|G4P62_T016385"; locus_tag "G4P62_009960"; orig_protein_id "gnl|WGS:JAAVVJ|G4P62_P016385"; orig_transcript_id "gnl|WGS:JAAVVJ|G4P62_T016385"; product "protein bicaudal D-like protein 2-like"; transcript_biotype "mRNA"; exon_number "1";
CM025021.1	Genbank	exon	29848446	29848658	.	-	.	gene_id "G4P62_009960"; transcript_id "gnl|WGS:JAAVVJ|G4P62_T016385"; locus_tag "G4P62_009960"; orig_protein_id "gnl|WGS:JAAVVJ|G4P62_P016385"; orig_transcript_id "gnl|WGS:JAAVVJ|G4P62_T016385"; product "protein bicaudal D-like protein 2-like"; transcript_biotype "mRNA"; exon_number "2";
CM025021.1	Genbank	exon	29846494	29846646	.	-	.	gene_id "G4P62_009960"; transcript_id "gnl|WGS:JAAVVJ|G4P62_T016385"; locus_tag "G4P62_009960"; orig_protein_id "gnl|WGS:JAAVVJ|G4P62_P016385"; orig_transcript_id "gnl|WGS:JAAVVJ|G4P62_T016385"; product "protein bicaudal D-like protein 2-like"; transcript_biotype "mRNA"; exon_number "3";
CM025021.1	Genbank	exon	29844591	29845052	.	-	.	gene_id "G4P62_009960"; transcript_id "gnl|WGS:JAAVVJ|G4P62_T016385"; locus_tag "G4P62_009960"; orig_protein_id "gnl|WGS:JAAVVJ|G4P62_P016385"; orig_transcript_id "gnl|WGS:JAAVVJ|G4P62_T016385"; product "protein bicaudal D-like protein 2-like"; transcript_biotype "mRNA"; exon_number "4";
CM025021.1	Genbank	exon	29843508	29844497	.	-	.	gene_id "G4P62_009960"; transcript_id "gnl|WGS:JAAVVJ|G4P62_T016385"; locus_tag "G4P62_009960"; orig_protein_id "gnl|WGS:JAAVVJ|G4P62_P016385"; orig_transcript_id "gnl|WGS:JAAVVJ|G4P62_T016385"; product "protein bicaudal D-like protein 2-like"; transcript_biotype "mRNA"; exon_number "5";
CM025021.1	Genbank	exon	29843237	29843388	.	-	.	gene_id "G4P62_009960"; transcript_id "gnl|WGS:JAAVVJ|G4P62_T016385"; locus_tag "G4P62_009960"; orig_protein_id "gnl|WGS:JAAVVJ|G4P62_P016385"; orig_transcript_id "gnl|WGS:JAAVVJ|G4P62_T016385"; product "protein bicaudal D-like protein 2-like"; transcript_biotype "mRNA"; exon_number "6";
CM025021.1	Genbank	exon	29842658	29842889	.	-	.	gene_id "G4P62_009960"; transcript_id "gnl|WGS:JAAVVJ|G4P62_T016385"; locus_tag "G4P62_009960"; orig_protein_id "gnl|WGS:JAAVVJ|G4P62_P016385"; orig_transcript_id "gnl|WGS:JAAVVJ|G4P62_T016385"; product "protein bicaudal D-like protein 2-like"; transcript_biotype "mRNA"; exon_number "7";
CM025021.1	Genbank	exon	29838004	29839137	.	-	.	gene_id "G4P62_009960"; transcript_id "gnl|WGS:JAAVVJ|G4P62_T016385"; locus_tag "G4P62_009960"; orig_protein_id "gnl|WGS:JAAVVJ|G4P62_P016385"; orig_transcript_id "gnl|WGS:JAAVVJ|G4P62_T016385"; product "protein bicaudal D-like protein 2-like"; transcript_biotype "mRNA"; exon_number "8";
CM025021.1	Genbank	CDS	29853956	29854195	.	-	0	gene_id "G4P62_009960"; transcript_id "gnl|WGS:JAAVVJ|G4P62_T016385"; gbkey "CDS"; locus_tag "G4P62_009960"; note "protein bicaudal D homolog 2-like"; orig_transcript_id "gnl|WGS:JAAVVJ|G4P62_T016385"; product "protein bicaudal D-like protein 2-like"; protein_id "KAF7207799.1"; exon_number "1";
CM025021.1	Genbank	CDS	29848446	29848658	.	-	0	gene_id "G4P62_009960"; transcript_id "gnl|WGS:JAAVVJ|G4P62_T016385"; gbkey "CDS"; locus_tag "G4P62_009960"; note "protein bicaudal D homolog 2-like"; orig_transcript_id "gnl|WGS:JAAVVJ|G4P62_T016385"; product "protein bicaudal D-like protein 2-like"; protein_id "KAF7207799.1"; exon_number "2";
CM025021.1	Genbank	CDS	29846494	29846646	.	-	0	gene_id "G4P62_009960"; transcript_id "gnl|WGS:JAAVVJ|G4P62_T016385"; gbkey "CDS"; locus_tag "G4P62_009960"; note "protein bicaudal D homolog 2-like"; orig_transcript_id "gnl|WGS:JAAVVJ|G4P62_T016385"; product "protein bicaudal D-like protein 2-like"; protein_id "KAF7207799.1"; exon_number "3";
CM025021.1	Genbank	CDS	29844591	29845052	.	-	0	gene_id "G4P62_009960"; transcript_id "gnl|WGS:JAAVVJ|G4P62_T016385"; gbkey "CDS"; locus_tag "G4P62_009960"; note "protein bicaudal D homolog 2-like"; orig_transcript_id "gnl|WGS:JAAVVJ|G4P62_T016385"; product "protein bicaudal D-like protein 2-like"; protein_id "KAF7207799.1"; exon_number "4";
CM025021.1	Genbank	CDS	29843508	29844497	.	-	0	gene_id "G4P62_009960"; transcript_id "gnl|WGS:JAAVVJ|G4P62_T016385"; gbkey "CDS"; locus_tag "G4P62_009960"; note "protein bicaudal D homolog 2-like"; orig_transcript_id "gnl|WGS:JAAVVJ|G4P62_T016385"; product "protein bicaudal D-like protein 2-like"; protein_id "KAF7207799.1"; exon_number "5";
CM025021.1	Genbank	CDS	29843237	29843388	.	-	0	gene_id "G4P62_009960"; transcript_id "gnl|WGS:JAAVVJ|G4P62_T016385"; gbkey "CDS"; locus_tag "G4P62_009960"; note "protein bicaudal D homolog 2-like"; orig_transcript_id "gnl|WGS:JAAVVJ|G4P62_T016385"; product "protein bicaudal D-like protein 2-like"; protein_id "KAF7207799.1"; exon_number "6";
CM025021.1	Genbank	CDS	29842658	29842889	.	-	1	gene_id "G4P62_009960"; transcript_id "gnl|WGS:JAAVVJ|G4P62_T016385"; gbkey "CDS"; locus_tag "G4P62_009960"; note "protein bicaudal D homolog 2-like"; orig_transcript_id "gnl|WGS:JAAVVJ|G4P62_T016385"; product "protein bicaudal D-like protein 2-like"; protein_id "KAF7207799.1"; exon_number "7";
CM025021.1	Genbank	start_codon	29854193	29854195	.	-	0	gene_id "G4P62_009960"; transcript_id "gnl|WGS:JAAVVJ|G4P62_T016385"; gbkey "CDS"; locus_tag "G4P62_009960"; note "protein bicaudal D homolog 2-like"; orig_transcript_id "gnl|WGS:JAAVVJ|G4P62_T016385"; product "protein bicaudal D-like protein 2-like"; protein_id "KAF7207799.1"; exon_number "1";
CM025021.1	Genbank	stop_codon	29839135	29839137	.	-	0	gene_id "G4P62_009960"; transcript_id "gnl|WGS:JAAVVJ|G4P62_T016385"; gbkey "CDS"; locus_tag "G4P62_009960"; note "protein bicaudal D homolog 2-like"; orig_transcript_id "gnl|WGS:JAAVVJ|G4P62_T016385"; product "protein bicaudal D-like protein 2-like"; protein_id "KAF7207799.1"; exon_number "8";
CM025021.1	Genbank	gene	29859756	29870876	.	-	.	gene_id "G4P62_009959"; transcript_id ""; description "transketolase-like"; gbkey "Gene"; gene_biotype "protein_coding"; locus_tag "G4P62_009959"; note "LOC107385118";
CM025021.1	Genbank	transcript	29859756	29870876	.	-	.	gene_id "G4P62_009959"; transcript_id "gnl|WGS:JAAVVJ|G4P62_T016384"; gbkey "mRNA"; locus_tag "G4P62_009959"; orig_protein_id "gnl|WGS:JAAVVJ|G4P62_P016384"; orig_transcript_id "gnl|WGS:JAAVVJ|G4P62_T016384"; product "transketolase-like"; transcript_biotype "mRNA";
CM025021.1	Genbank	exon	29870500	29870876	.	-	.	gene_id "G4P62_009959"; transcript_id "gnl|WGS:JAAVVJ|G4P62_T016384"; locus_tag "G4P62_009959"; orig_protein_id "gnl|WGS:JAAVVJ|G4P62_P016384"; orig_transcript_id "gnl|WGS:JAAVVJ|G4P62_T016384"; product "transketolase-like"; transcript_biotype "mRNA"; exon_number "1";
CM025021.1	Genbank	exon	29867254	29867371	.	-	.	gene_id "G4P62_009959"; transcript_id "gnl|WGS:JAAVVJ|G4P62_T016384"; locus_tag "G4P62_009959"; orig_protein_id "gnl|WGS:JAAVVJ|G4P62_P016384"; orig_transcript_id "gnl|WGS:JAAVVJ|G4P62_T016384"; product "transketolase-like"; transcript_biotype "mRNA"; exon_number "2";
CM025021.1	Genbank	exon	29867056	29867169	.	-	.	gene_id "G4P62_009959"; transcript_id "gnl|WGS:JAAVVJ|G4P62_T016384"; locus_tag "G4P62_009959"; orig_protein_id "gnl|WGS:JAAVVJ|G4P62_P016384"; orig_transcript_id "gnl|WGS:JAAVVJ|G4P62_T016384"; product "transketolase-like"; transcript_biotype "mRNA"; exon_number "3";
CM025021.1	Genbank	exon	29866886	29866983	.	-	.	gene_id "G4P62_009959"; transcript_id "gnl|WGS:JAAVVJ|G4P62_T016384"; locus_tag "G4P62_009959"; orig_protein_id "gnl|WGS:JAAVVJ|G4P62_P016384"; orig_transcript_id "gnl|WGS:JAAVVJ|G4P62_T016384"; product "transketolase-like"; transcript_biotype "mRNA"; exon_number "4";
CM025021.1	Genbank	exon	29866066	29866257	.	-	.	gene_id "G4P62_009959"; transcript_id "gnl|WGS:JAAVVJ|G4P62_T016384"; locus_tag "G4P62_009959"; orig_protein_id "gnl|WGS:JAAVVJ|G4P62_P016384"; orig_transcript_id "gnl|WGS:JAAVVJ|G4P62_T016384"; product "transketolase-like"; transcript_biotype "mRNA"; exon_number "5";
CM025021.1	Genbank	exon	29865843	29865961	.	-	.	gene_id "G4P62_009959"; transcript_id "gnl|WGS:JAAVVJ|G4P62_T016384"; locus_tag "G4P62_009959"; orig_protein_id "gnl|WGS:JAAVVJ|G4P62_P016384"; orig_transcript_id "gnl|WGS:JAAVVJ|G4P62_T016384"; product "transketolase-like"; transcript_biotype "mRNA"; exon_number "6";
CM025021.1	Genbank	exon	29865542	29865738	.	-	.	gene_id "G4P62_009959"; transcript_id "gnl|WGS:JAAVVJ|G4P62_T016384"; locus_tag "G4P62_009959"; orig_protein_id "gnl|WGS:JAAVVJ|G4P62_P016384"; orig_transcript_id "gnl|WGS:JAAVVJ|G4P62_T016384"; product "transketolase-like"; transcript_biotype "mRNA"; exon_number "7";
CM025021.1	Genbank	exon	29864252	29864416	.	-	.	gene_id "G4P62_009959"; transcript_id "gnl|WGS:JAAVVJ|G4P62_T016384"; locus_tag "G4P62_009959"; orig_protein_id "gnl|WGS:JAAVVJ|G4P62_P016384"; orig_transcript_id "gnl|WGS:JAAVVJ|G4P62_T016384"; product "transketolase-like"; transcript_biotype "mRNA"; exon_number "8";
CM025021.1	Genbank	exon	29863229	29863385	.	-	.	gene_id "G4P62_009959"; transcript_id "gnl|WGS:JAAVVJ|G4P62_T016384"; locus_tag "G4P62_009959"; orig_protein_id "gnl|WGS:JAAVVJ|G4P62_P016384"; orig_transcript_id "gnl|WGS:JAAVVJ|G4P62_T016384"; product "transketolase-like"; transcript_biotype "mRNA"; exon_number "9";
CM025021.1	Genbank	exon	29862675	29862805	.	-	.	gene_id "G4P62_009959"; transcript_id "gnl|WGS:JAAVVJ|G4P62_T016384"; locus_tag "G4P62_009959"; orig_protein_id "gnl|WGS:JAAVVJ|G4P62_P016384"; orig_transcript_id "gnl|WGS:JAAVVJ|G4P62_T016384"; product "transketolase-like"; transcript_biotype "mRNA"; exon_number "10";
CM025021.1	Genbank	exon	29861794	29861877	.	-	.	gene_id "G4P62_009959"; transcript_id "gnl|WGS:JAAVVJ|G4P62_T016384"; locus_tag "G4P62_009959"; orig_protein_id "gnl|WGS:JAAVVJ|G4P62_P016384"; orig_transcript_id "gnl|WGS:JAAVVJ|G4P62_T016384"; product "transketolase-like"; transcript_biotype "mRNA"; exon_number "11";
CM025021.1	Genbank	exon	29861607	29861700	.	-	.	gene_id "G4P62_009959"; transcript_id "gnl|WGS:JAAVVJ|G4P62_T016384"; locus_tag "G4P62_009959"; orig_protein_id "gnl|WGS:JAAVVJ|G4P62_P016384"; orig_transcript_id "gnl|WGS:JAAVVJ|G4P62_T016384"; product "transketolase-like"; transcript_biotype "mRNA"; exon_number "12";
CM025021.1	Genbank	exon	29860674	29860796	.	-	.	gene_id "G4P62_009959"; transcript_id "gnl|WGS:JAAVVJ|G4P62_T016384"; locus_tag "G4P62_009959"; orig_protein_id "gnl|WGS:JAAVVJ|G4P62_P016384"; orig_transcript_id "gnl|WGS:JAAVVJ|G4P62_T016384"; product "transketolase-like"; transcript_biotype "mRNA"; exon_number "13";
CM025021.1	Genbank	exon	29859756	29860127	.	-	.	gene_id "G4P62_009959"; transcript_id "gnl|WGS:JAAVVJ|G4P62_T016384"; locus_tag "G4P62_009959"; orig_protein_id "gnl|WGS:JAAVVJ|G4P62_P016384"; orig_transcript_id "gnl|WGS:JAAVVJ|G4P62_T016384"; product "transketolase-like"; transcript_biotype "mRNA"; exon_number "14";
CM025021.1	Genbank	CDS	29870500	29870606	.	-	0	gene_id "G4P62_009959"; transcript_id "gnl|WGS:JAAVVJ|G4P62_T016384"; gbkey "CDS"; locus_tag "G4P62_009959"; orig_transcript_id "gnl|WGS:JAAVVJ|G4P62_T016384"; product "transketolase-like"; protein_id "KAF7207798.1"; exon_number "1";
CM025021.1	Genbank	CDS	29867254	29867371	.	-	1	gene_id "G4P62_009959"; transcript_id "gnl|WGS:JAAVVJ|G4P62_T016384"; gbkey "CDS"; locus_tag "G4P62_009959"; orig_transcript_id "gnl|WGS:JAAVVJ|G4P62_T016384"; product "transketolase-like"; protein_id "KAF7207798.1"; exon_number "2";
CM025021.1	Genbank	CDS	29867056	29867169	.	-	0	gene_id "G4P62_009959"; transcript_id "gnl|WGS:JAAVVJ|G4P62_T016384"; gbkey "CDS"; locus_tag "G4P62_009959"; orig_transcript_id "gnl|WGS:JAAVVJ|G4P62_T016384"; product "transketolase-like"; protein_id "KAF7207798.1"; exon_number "3";
CM025021.1	Genbank	CDS	29866886	29866983	.	-	0	gene_id "G4P62_009959"; transcript_id "gnl|WGS:JAAVVJ|G4P62_T016384"; gbkey "CDS"; locus_tag "G4P62_009959"; orig_transcript_id "gnl|WGS:JAAVVJ|G4P62_T016384"; product "transketolase-like"; protein_id "KAF7207798.1"; exon_number "4";
CM025021.1	Genbank	CDS	29866066	29866257	.	-	1	gene_id "G4P62_009959"; transcript_id "gnl|WGS:JAAVVJ|G4P62_T016384"; gbkey "CDS"; locus_tag "G4P62_009959"; orig_transcript_id "gnl|WGS:JAAVVJ|G4P62_T016384"; product "transketolase-like"; protein_id "KAF7207798.1"; exon_number "5";
CM025021.1	Genbank	CDS	29865843	29865961	.	-	1	gene_id "G4P62_009959"; transcript_id "gnl|WGS:JAAVVJ|G4P62_T016384"; gbkey "CDS"; locus_tag "G4P62_009959"; orig_transcript_id "gnl|WGS:JAAVVJ|G4P62_T016384"; product "transketolase-like"; protein_id "KAF7207798.1"; exon_number "6";
CM025021.1	Genbank	CDS	29865542	29865738	.	-	2	gene_id "G4P62_009959"; transcript_id "gnl|WGS:JAAVVJ|G4P62_T016384"; gbkey "CDS"; locus_tag "G4P62_009959"; orig_transcript_id "gnl|WGS:JAAVVJ|G4P62_T016384"; product "transketolase-like"; protein_id "KAF7207798.1"; exon_number "7";
CM025021.1	Genbank	CDS	29864252	29864416	.	-	0	gene_id "G4P62_009959"; transcript_id "gnl|WGS:JAAVVJ|G4P62_T016384"; gbkey "CDS"; locus_tag "G4P62_009959"; orig_transcript_id "gnl|WGS:JAAVVJ|G4P62_T016384"; product "transketolase-like"; protein_id "KAF7207798.1"; exon_number "8";
CM025021.1	Genbank	CDS	29863229	29863385	.	-	0	gene_id "G4P62_009959"; transcript_id "gnl|WGS:JAAVVJ|G4P62_T016384"; gbkey "CDS"; locus_tag "G4P62_009959"; orig_transcript_id "gnl|WGS:JAAVVJ|G4P62_T016384"; product "transketolase-like"; protein_id "KAF7207798.1"; exon_number "9";
CM025021.1	Genbank	CDS	29862675	29862805	.	-	2	gene_id "G4P62_009959"; transcript_id "gnl|WGS:JAAVVJ|G4P62_T016384"; gbkey "CDS"; locus_tag "G4P62_009959"; orig_transcript_id "gnl|WGS:JAAVVJ|G4P62_T016384"; product "transketolase-like"; protein_id "KAF7207798.1"; exon_number "10";
CM025021.1	Genbank	CDS	29861794	29861877	.	-	0	gene_id "G4P62_009959"; transcript_id "gnl|WGS:JAAVVJ|G4P62_T016384"; gbkey "CDS"; locus_tag "G4P62_009959"; orig_transcript_id "gnl|WGS:JAAVVJ|G4P62_T016384"; product "transketolase-like"; protein_id "KAF7207798.1"; exon_number "11";
CM025021.1	Genbank	CDS	29861607	29861700	.	-	0	gene_id "G4P62_009959"; transcript_id "gnl|WGS:JAAVVJ|G4P62_T016384"; gbkey "CDS"; locus_tag "G4P62_009959"; orig_transcript_id "gnl|WGS:JAAVVJ|G4P62_T016384"; product "transketolase-like"; protein_id "KAF7207798.1"; exon_number "12";
CM025021.1	Genbank	CDS	29860674	29860796	.	-	2	gene_id "G4P62_009959"; transcript_id "gnl|WGS:JAAVVJ|G4P62_T016384"; gbkey "CDS"; locus_tag "G4P62_009959"; orig_transcript_id "gnl|WGS:JAAVVJ|G4P62_T016384"; product "transketolase-like"; protein_id "KAF7207798.1"; exon_number "13";
CM025021.1	Genbank	CDS	29859943	29860127	.	-	2	gene_id "G4P62_009959"; transcript_id "gnl|WGS:JAAVVJ|G4P62_T016384"; gbkey "CDS"; locus_tag "G4P62_009959"; orig_transcript_id "gnl|WGS:JAAVVJ|G4P62_T016384"; product "transketolase-like"; protein_id "KAF7207798.1"; exon_number "14";
CM025021.1	Genbank	start_codon	29870604	29870606	.	-	0	gene_id "G4P62_009959"; transcript_id "gnl|WGS:JAAVVJ|G4P62_T016384"; gbkey "CDS"; locus_tag "G4P62_009959"; orig_transcript_id "gnl|WGS:JAAVVJ|G4P62_T016384"; product "transketolase-like"; protein_id "KAF7207798.1"; exon_number "1";
CM025021.1	Genbank	stop_codon	29859940	29859942	.	-	0	gene_id "G4P62_009959"; transcript_id "gnl|WGS:JAAVVJ|G4P62_T016384"; gbkey "CDS"; locus_tag "G4P62_009959"; orig_transcript_id "gnl|WGS:JAAVVJ|G4P62_T016384"; product "transketolase-like"; protein_id "KAF7207798.1"; exon_number "14";
CM025021.1	Genbank	gene	29972830	29976764	.	-	.	gene_id "G4P62_009958"; transcript_id ""; description "parapinopsin-like"; gbkey "Gene"; gene_biotype "protein_coding"; locus_tag "G4P62_009958"; note "LOC107385117";
CM025021.1	Genbank	transcript	29972830	29976764	.	-	.	gene_id "G4P62_009958"; transcript_id "gnl|WGS:JAAVVJ|G4P62_T016383"; gbkey "mRNA"; locus_tag "G4P62_009958"; orig_protein_id "gnl|WGS:JAAVVJ|G4P62_P016383"; orig_transcript_id "gnl|WGS:JAAVVJ|G4P62_T016383"; product "parapinopsin-like"; transcript_biotype "mRNA";
CM025021.1	Genbank	exon	29976315	29976764	.	-	.	gene_id "G4P62_009958"; transcript_id "gnl|WGS:JAAVVJ|G4P62_T016383"; locus_tag "G4P62_009958"; orig_protein_id "gnl|WGS:JAAVVJ|G4P62_P016383"; orig_transcript_id "gnl|WGS:JAAVVJ|G4P62_T016383"; product "parapinopsin-like"; transcript_biotype "mRNA"; exon_number "1";
CM025021.1	Genbank	exon	29975869	29976197	.	-	.	gene_id "G4P62_009958"; transcript_id "gnl|WGS:JAAVVJ|G4P62_T016383"; locus_tag "G4P62_009958"; orig_protein_id "gnl|WGS:JAAVVJ|G4P62_P016383"; orig_transcript_id "gnl|WGS:JAAVVJ|G4P62_T016383"; product "parapinopsin-like"; transcript_biotype "mRNA"; exon_number "2";
CM025021.1	Genbank	exon	29975033	29975275	.	-	.	gene_id "G4P62_009958"; transcript_id "gnl|WGS:JAAVVJ|G4P62_T016383"; locus_tag "G4P62_009958"; orig_protein_id "gnl|WGS:JAAVVJ|G4P62_P016383"; orig_transcript_id "gnl|WGS:JAAVVJ|G4P62_T016383"; product "parapinopsin-like"; transcript_biotype "mRNA"; exon_number "3";
CM025021.1	Genbank	exon	29972830	29972983	.	-	.	gene_id "G4P62_009958"; transcript_id "gnl|WGS:JAAVVJ|G4P62_T016383"; locus_tag "G4P62_009958"; orig_protein_id "gnl|WGS:JAAVVJ|G4P62_P016383"; orig_transcript_id "gnl|WGS:JAAVVJ|G4P62_T016383"; product "parapinopsin-like"; transcript_biotype "mRNA"; exon_number "4";
CM025021.1	Genbank	CDS	29976315	29976645	.	-	0	gene_id "G4P62_009958"; transcript_id "gnl|WGS:JAAVVJ|G4P62_T016383"; gbkey "CDS"; locus_tag "G4P62_009958"; orig_transcript_id "gnl|WGS:JAAVVJ|G4P62_T016383"; product "parapinopsin-like"; protein_id "KAF7207797.1"; exon_number "1";
CM025021.1	Genbank	CDS	29975869	29976197	.	-	2	gene_id "G4P62_009958"; transcript_id "gnl|WGS:JAAVVJ|G4P62_T016383"; gbkey "CDS"; locus_tag "G4P62_009958"; orig_transcript_id "gnl|WGS:JAAVVJ|G4P62_T016383"; product "parapinopsin-like"; protein_id "KAF7207797.1"; exon_number "2";
CM025021.1	Genbank	CDS	29975033	29975275	.	-	0	gene_id "G4P62_009958"; transcript_id "gnl|WGS:JAAVVJ|G4P62_T016383"; gbkey "CDS"; locus_tag "G4P62_009958"; orig_transcript_id "gnl|WGS:JAAVVJ|G4P62_T016383"; product "parapinopsin-like"; protein_id "KAF7207797.1"; exon_number "3";
CM025021.1	Genbank	CDS	29972867	29972983	.	-	0	gene_id "G4P62_009958"; transcript_id "gnl|WGS:JAAVVJ|G4P62_T016383"; gbkey "CDS"; locus_tag "G4P62_009958"; orig_transcript_id "gnl|WGS:JAAVVJ|G4P62_T016383"; product "parapinopsin-like"; protein_id "KAF7207797.1"; exon_number "4";
CM025021.1	Genbank	start_codon	29976643	29976645	.	-	0	gene_id "G4P62_009958"; transcript_id "gnl|WGS:JAAVVJ|G4P62_T016383"; gbkey "CDS"; locus_tag "G4P62_009958"; orig_transcript_id "gnl|WGS:JAAVVJ|G4P62_T016383"; product "parapinopsin-like"; protein_id "KAF7207797.1"; exon_number "1";
CM025021.1	Genbank	stop_codon	29972864	29972866	.	-	0	gene_id "G4P62_009958"; transcript_id "gnl|WGS:JAAVVJ|G4P62_T016383"; gbkey "CDS"; locus_tag "G4P62_009958"; orig_transcript_id "gnl|WGS:JAAVVJ|G4P62_T016383"; product "parapinopsin-like"; protein_id "KAF7207797.1"; exon_number "4";
CM025021.1	Genbank	gene	29985389	30024728	.	+	.	gene_id "G4P62_009957"; transcript_id ""; description "voltage-dependent calcium channel subunit"; gbkey "Gene"; gene_biotype "protein_coding"; locus_tag "G4P62_009957"; note "LOC107385115";
CM025021.1	Genbank	transcript	29985389	30024728	.	+	.	gene_id "G4P62_009957"; transcript_id "gnl|WGS:JAAVVJ|G4P62_T016382"; gbkey "mRNA"; locus_tag "G4P62_009957"; orig_protein_id "gnl|WGS:JAAVVJ|G4P62_P016382"; orig_transcript_id "gnl|WGS:JAAVVJ|G4P62_T016382"; product "voltage-dependent calcium channel subunit alpha-2/delta-3-like"; transcript_biotype "mRNA";
CM025021.1	Genbank	exon	29985389	29985642	.	+	.	gene_id "G4P62_009957"; transcript_id "gnl|WGS:JAAVVJ|G4P62_T016382"; locus_tag "G4P62_009957"; orig_protein_id "gnl|WGS:JAAVVJ|G4P62_P016382"; orig_transcript_id "gnl|WGS:JAAVVJ|G4P62_T016382"; product "voltage-dependent calcium channel subunit alpha-2/delta-3-like"; transcript_biotype "mRNA"; exon_number "1";
CM025021.1	Genbank	exon	29986821	29986902	.	+	.	gene_id "G4P62_009957"; transcript_id "gnl|WGS:JAAVVJ|G4P62_T016382"; locus_tag "G4P62_009957"; orig_protein_id "gnl|WGS:JAAVVJ|G4P62_P016382"; orig_transcript_id "gnl|WGS:JAAVVJ|G4P62_T016382"; product "voltage-dependent calcium channel subunit alpha-2/delta-3-like"; transcript_biotype "mRNA"; exon_number "2";
CM025021.1	Genbank	exon	29989785	29990000	.	+	.	gene_id "G4P62_009957"; transcript_id "gnl|WGS:JAAVVJ|G4P62_T016382"; locus_tag "G4P62_009957"; orig_protein_id "gnl|WGS:JAAVVJ|G4P62_P016382"; orig_transcript_id "gnl|WGS:JAAVVJ|G4P62_T016382"; product "voltage-dependent calcium channel subunit alpha-2/delta-3-like"; transcript_biotype "mRNA"; exon_number "3";
CM025021.1	Genbank	exon	29991902	29992018	.	+	.	gene_id "G4P62_009957"; transcript_id "gnl|WGS:JAAVVJ|G4P62_T016382"; locus_tag "G4P62_009957"; orig_protein_id "gnl|WGS:JAAVVJ|G4P62_P016382"; orig_transcript_id "gnl|WGS:JAAVVJ|G4P62_T016382"; product "voltage-dependent calcium channel subunit alpha-2/delta-3-like"; transcript_biotype "mRNA"; exon_number "4";
CM025021.1	Genbank	exon	29993787	29993846	.	+	.	gene_id "G4P62_009957"; transcript_id "gnl|WGS:JAAVVJ|G4P62_T016382"; locus_tag "G4P62_009957"; orig_protein_id "gnl|WGS:JAAVVJ|G4P62_P016382"; orig_transcript_id "gnl|WGS:JAAVVJ|G4P62_T016382"; product "voltage-dependent calcium channel subunit alpha-2/delta-3-like"; transcript_biotype "mRNA"; exon_number "5";
CM025021.1	Genbank	exon	29998163	29998325	.	+	.	gene_id "G4P62_009957"; transcript_id "gnl|WGS:JAAVVJ|G4P62_T016382"; locus_tag "G4P62_009957"; orig_protein_id "gnl|WGS:JAAVVJ|G4P62_P016382"; orig_transcript_id "gnl|WGS:JAAVVJ|G4P62_T016382"; product "voltage-dependent calcium channel subunit alpha-2/delta-3-like"; transcript_biotype "mRNA"; exon_number "6";
CM025021.1	Genbank	exon	29998798	29998929	.	+	.	gene_id "G4P62_009957"; transcript_id "gnl|WGS:JAAVVJ|G4P62_T016382"; locus_tag "G4P62_009957"; orig_protein_id "gnl|WGS:JAAVVJ|G4P62_P016382"; orig_transcript_id "gnl|WGS:JAAVVJ|G4P62_T016382"; product "voltage-dependent calcium channel subunit alpha-2/delta-3-like"; transcript_biotype "mRNA"; exon_number "7";
CM025021.1	Genbank	exon	30000927	30000987	.	+	.	gene_id "G4P62_009957"; transcript_id "gnl|WGS:JAAVVJ|G4P62_T016382"; locus_tag "G4P62_009957"; orig_protein_id "gnl|WGS:JAAVVJ|G4P62_P016382"; orig_transcript_id "gnl|WGS:JAAVVJ|G4P62_T016382"; product "voltage-dependent calcium channel subunit alpha-2/delta-3-like"; transcript_biotype "mRNA"; exon_number "8";
CM025021.1	Genbank	exon	30001080	30001230	.	+	.	gene_id "G4P62_009957"; transcript_id "gnl|WGS:JAAVVJ|G4P62_T016382"; locus_tag "G4P62_009957"; orig_protein_id "gnl|WGS:JAAVVJ|G4P62_P016382"; orig_transcript_id "gnl|WGS:JAAVVJ|G4P62_T016382"; product "voltage-dependent calcium channel subunit alpha-2/delta-3-like"; transcript_biotype "mRNA"; exon_number "9";
CM025021.1	Genbank	exon	30001361	30001435	.	+	.	gene_id "G4P62_009957"; transcript_id "gnl|WGS:JAAVVJ|G4P62_T016382"; locus_tag "G4P62_009957"; orig_protein_id "gnl|WGS:JAAVVJ|G4P62_P016382"; orig_transcript_id "gnl|WGS:JAAVVJ|G4P62_T016382"; product "voltage-dependent calcium channel subunit alpha-2/delta-3-like"; transcript_biotype "mRNA"; exon_number "10";
CM025021.1	Genbank	exon	30001525	30001614	.	+	.	gene_id "G4P62_009957"; transcript_id "gnl|WGS:JAAVVJ|G4P62_T016382"; locus_tag "G4P62_009957"; orig_protein_id "gnl|WGS:JAAVVJ|G4P62_P016382"; orig_transcript_id "gnl|WGS:JAAVVJ|G4P62_T016382"; product "voltage-dependent calcium channel subunit alpha-2/delta-3-like"; transcript_biotype "mRNA"; exon_number "11";
CM025021.1	Genbank	exon	30006659	30006772	.	+	.	gene_id "G4P62_009957"; transcript_id "gnl|WGS:JAAVVJ|G4P62_T016382"; locus_tag "G4P62_009957"; orig_protein_id "gnl|WGS:JAAVVJ|G4P62_P016382"; orig_transcript_id "gnl|WGS:JAAVVJ|G4P62_T016382"; product "voltage-dependent calcium channel subunit alpha-2/delta-3-like"; transcript_biotype "mRNA"; exon_number "12";
CM025021.1	Genbank	exon	30007641	30007719	.	+	.	gene_id "G4P62_009957"; transcript_id "gnl|WGS:JAAVVJ|G4P62_T016382"; locus_tag "G4P62_009957"; orig_protein_id "gnl|WGS:JAAVVJ|G4P62_P016382"; orig_transcript_id "gnl|WGS:JAAVVJ|G4P62_T016382"; product "voltage-dependent calcium channel subunit alpha-2/delta-3-like"; transcript_biotype "mRNA"; exon_number "13";
CM025021.1	Genbank	exon	30010278	30010429	.	+	.	gene_id "G4P62_009957"; transcript_id "gnl|WGS:JAAVVJ|G4P62_T016382"; locus_tag "G4P62_009957"; orig_protein_id "gnl|WGS:JAAVVJ|G4P62_P016382"; orig_transcript_id "gnl|WGS:JAAVVJ|G4P62_T016382"; product "voltage-dependent calcium channel subunit alpha-2/delta-3-like"; transcript_biotype "mRNA"; exon_number "14";
CM025021.1	Genbank	exon	30011725	30011796	.	+	.	gene_id "G4P62_009957"; transcript_id "gnl|WGS:JAAVVJ|G4P62_T016382"; locus_tag "G4P62_009957"; orig_protein_id "gnl|WGS:JAAVVJ|G4P62_P016382"; orig_transcript_id "gnl|WGS:JAAVVJ|G4P62_T016382"; product "voltage-dependent calcium channel subunit alpha-2/delta-3-like"; transcript_biotype "mRNA"; exon_number "15";
CM025021.1	Genbank	exon	30012967	30013047	.	+	.	gene_id "G4P62_009957"; transcript_id "gnl|WGS:JAAVVJ|G4P62_T016382"; locus_tag "G4P62_009957"; orig_protein_id "gnl|WGS:JAAVVJ|G4P62_P016382"; orig_transcript_id "gnl|WGS:JAAVVJ|G4P62_T016382"; product "voltage-dependent calcium channel subunit alpha-2/delta-3-like"; transcript_biotype "mRNA"; exon_number "16";
CM025021.1	Genbank	exon	30013130	30013204	.	+	.	gene_id "G4P62_009957"; transcript_id "gnl|WGS:JAAVVJ|G4P62_T016382"; locus_tag "G4P62_009957"; orig_protein_id "gnl|WGS:JAAVVJ|G4P62_P016382"; orig_transcript_id "gnl|WGS:JAAVVJ|G4P62_T016382"; product "voltage-dependent calcium channel subunit alpha-2/delta-3-like"; transcript_biotype "mRNA"; exon_number "17";
CM025021.1	Genbank	exon	30014021	30014104	.	+	.	gene_id "G4P62_009957"; transcript_id "gnl|WGS:JAAVVJ|G4P62_T016382"; locus_tag "G4P62_009957"; orig_protein_id "gnl|WGS:JAAVVJ|G4P62_P016382"; orig_transcript_id "gnl|WGS:JAAVVJ|G4P62_T016382"; product "voltage-dependent calcium channel subunit alpha-2/delta-3-like"; transcript_biotype "mRNA"; exon_number "18";
CM025021.1	Genbank	exon	30015667	30015738	.	+	.	gene_id "G4P62_009957"; transcript_id "gnl|WGS:JAAVVJ|G4P62_T016382"; locus_tag "G4P62_009957"; orig_protein_id "gnl|WGS:JAAVVJ|G4P62_P016382"; orig_transcript_id "gnl|WGS:JAAVVJ|G4P62_T016382"; product "voltage-dependent calcium channel subunit alpha-2/delta-3-like"; transcript_biotype "mRNA"; exon_number "19";
CM025021.1	Genbank	exon	30015839	30015900	.	+	.	gene_id "G4P62_009957"; transcript_id "gnl|WGS:JAAVVJ|G4P62_T016382"; locus_tag "G4P62_009957"; orig_protein_id "gnl|WGS:JAAVVJ|G4P62_P016382"; orig_transcript_id "gnl|WGS:JAAVVJ|G4P62_T016382"; product "voltage-dependent calcium channel subunit alpha-2/delta-3-like"; transcript_biotype "mRNA"; exon_number "20";
CM025021.1	Genbank	exon	30015990	30016057	.	+	.	gene_id "G4P62_009957"; transcript_id "gnl|WGS:JAAVVJ|G4P62_T016382"; locus_tag "G4P62_009957"; orig_protein_id "gnl|WGS:JAAVVJ|G4P62_P016382"; orig_transcript_id "gnl|WGS:JAAVVJ|G4P62_T016382"; product "voltage-dependent calcium channel subunit alpha-2/delta-3-like"; transcript_biotype "mRNA"; exon_number "21";
CM025021.1	Genbank	exon	30016220	30016265	.	+	.	gene_id "G4P62_009957"; transcript_id "gnl|WGS:JAAVVJ|G4P62_T016382"; locus_tag "G4P62_009957"; orig_protein_id "gnl|WGS:JAAVVJ|G4P62_P016382"; orig_transcript_id "gnl|WGS:JAAVVJ|G4P62_T016382"; product "voltage-dependent calcium channel subunit alpha-2/delta-3-like"; transcript_biotype "mRNA"; exon_number "22";
CM025021.1	Genbank	exon	30016380	30016477	.	+	.	gene_id "G4P62_009957"; transcript_id "gnl|WGS:JAAVVJ|G4P62_T016382"; locus_tag "G4P62_009957"; orig_protein_id "gnl|WGS:JAAVVJ|G4P62_P016382"; orig_transcript_id "gnl|WGS:JAAVVJ|G4P62_T016382"; product "voltage-dependent calcium channel subunit alpha-2/delta-3-like"; transcript_biotype "mRNA"; exon_number "23";
CM025021.1	Genbank	exon	30016599	30016692	.	+	.	gene_id "G4P62_009957"; transcript_id "gnl|WGS:JAAVVJ|G4P62_T016382"; locus_tag "G4P62_009957"; orig_protein_id "gnl|WGS:JAAVVJ|G4P62_P016382"; orig_transcript_id "gnl|WGS:JAAVVJ|G4P62_T016382"; product "voltage-dependent calcium channel subunit alpha-2/delta-3-like"; transcript_biotype "mRNA"; exon_number "24";
CM025021.1	Genbank	exon	30017736	30017831	.	+	.	gene_id "G4P62_009957"; transcript_id "gnl|WGS:JAAVVJ|G4P62_T016382"; locus_tag "G4P62_009957"; orig_protein_id "gnl|WGS:JAAVVJ|G4P62_P016382"; orig_transcript_id "gnl|WGS:JAAVVJ|G4P62_T016382"; product "voltage-dependent calcium channel subunit alpha-2/delta-3-like"; transcript_biotype "mRNA"; exon_number "25";
CM025021.1	Genbank	exon	30017951	30018072	.	+	.	gene_id "G4P62_009957"; transcript_id "gnl|WGS:JAAVVJ|G4P62_T016382"; locus_tag "G4P62_009957"; orig_protein_id "gnl|WGS:JAAVVJ|G4P62_P016382"; orig_transcript_id "gnl|WGS:JAAVVJ|G4P62_T016382"; product "voltage-dependent calcium channel subunit alpha-2/delta-3-like"; transcript_biotype "mRNA"; exon_number "26";
CM025021.1	Genbank	exon	30020164	30020241	.	+	.	gene_id "G4P62_009957"; transcript_id "gnl|WGS:JAAVVJ|G4P62_T016382"; locus_tag "G4P62_009957"; orig_protein_id "gnl|WGS:JAAVVJ|G4P62_P016382"; orig_transcript_id "gnl|WGS:JAAVVJ|G4P62_T016382"; product "voltage-dependent calcium channel subunit alpha-2/delta-3-like"; transcript_biotype "mRNA"; exon_number "27";
CM025021.1	Genbank	exon	30020320	30020381	.	+	.	gene_id "G4P62_009957"; transcript_id "gnl|WGS:JAAVVJ|G4P62_T016382"; locus_tag "G4P62_009957"; orig_protein_id "gnl|WGS:JAAVVJ|G4P62_P016382"; orig_transcript_id "gnl|WGS:JAAVVJ|G4P62_T016382"; product "voltage-dependent calcium channel subunit alpha-2/delta-3-like"; transcript_biotype "mRNA"; exon_number "28";
CM025021.1	Genbank	exon	30020455	30020499	.	+	.	gene_id "G4P62_009957"; transcript_id "gnl|WGS:JAAVVJ|G4P62_T016382"; locus_tag "G4P62_009957"; orig_protein_id "gnl|WGS:JAAVVJ|G4P62_P016382"; orig_transcript_id "gnl|WGS:JAAVVJ|G4P62_T016382"; product "voltage-dependent calcium channel subunit alpha-2/delta-3-like"; transcript_biotype "mRNA"; exon_number "29";
CM025021.1	Genbank	exon	30020583	30020645	.	+	.	gene_id "G4P62_009957"; transcript_id "gnl|WGS:JAAVVJ|G4P62_T016382"; locus_tag "G4P62_009957"; orig_protein_id "gnl|WGS:JAAVVJ|G4P62_P016382"; orig_transcript_id "gnl|WGS:JAAVVJ|G4P62_T016382"; product "voltage-dependent calcium channel subunit alpha-2/delta-3-like"; transcript_biotype "mRNA"; exon_number "30";
CM025021.1	Genbank	exon	30021064	30021134	.	+	.	gene_id "G4P62_009957"; transcript_id "gnl|WGS:JAAVVJ|G4P62_T016382"; locus_tag "G4P62_009957"; orig_protein_id "gnl|WGS:JAAVVJ|G4P62_P016382"; orig_transcript_id "gnl|WGS:JAAVVJ|G4P62_T016382"; product "voltage-dependent calcium channel subunit alpha-2/delta-3-like"; transcript_biotype "mRNA"; exon_number "31";
CM025021.1	Genbank	exon	30021251	30021326	.	+	.	gene_id "G4P62_009957"; transcript_id "gnl|WGS:JAAVVJ|G4P62_T016382"; locus_tag "G4P62_009957"; orig_protein_id "gnl|WGS:JAAVVJ|G4P62_P016382"; orig_transcript_id "gnl|WGS:JAAVVJ|G4P62_T016382"; product "voltage-dependent calcium channel subunit alpha-2/delta-3-like"; transcript_biotype "mRNA"; exon_number "32";
CM025021.1	Genbank	exon	30021449	30021489	.	+	.	gene_id "G4P62_009957"; transcript_id "gnl|WGS:JAAVVJ|G4P62_T016382"; locus_tag "G4P62_009957"; orig_protein_id "gnl|WGS:JAAVVJ|G4P62_P016382"; orig_transcript_id "gnl|WGS:JAAVVJ|G4P62_T016382"; product "voltage-dependent calcium channel subunit alpha-2/delta-3-like"; transcript_biotype "mRNA"; exon_number "33";
CM025021.1	Genbank	exon	30021596	30021651	.	+	.	gene_id "G4P62_009957"; transcript_id "gnl|WGS:JAAVVJ|G4P62_T016382"; locus_tag "G4P62_009957"; orig_protein_id "gnl|WGS:JAAVVJ|G4P62_P016382"; orig_transcript_id "gnl|WGS:JAAVVJ|G4P62_T016382"; product "voltage-dependent calcium channel subunit alpha-2/delta-3-like"; transcript_biotype "mRNA"; exon_number "34";
CM025021.1	Genbank	exon	30021754	30021871	.	+	.	gene_id "G4P62_009957"; transcript_id "gnl|WGS:JAAVVJ|G4P62_T016382"; locus_tag "G4P62_009957"; orig_protein_id "gnl|WGS:JAAVVJ|G4P62_P016382"; orig_transcript_id "gnl|WGS:JAAVVJ|G4P62_T016382"; product "voltage-dependent calcium channel subunit alpha-2/delta-3-like"; transcript_biotype "mRNA"; exon_number "35";
CM025021.1	Genbank	exon	30021961	30022073	.	+	.	gene_id "G4P62_009957"; transcript_id "gnl|WGS:JAAVVJ|G4P62_T016382"; locus_tag "G4P62_009957"; orig_protein_id "gnl|WGS:JAAVVJ|G4P62_P016382"; orig_transcript_id "gnl|WGS:JAAVVJ|G4P62_T016382"; product "voltage-dependent calcium channel subunit alpha-2/delta-3-like"; transcript_biotype "mRNA"; exon_number "36";
CM025021.1	Genbank	exon	30023638	30023720	.	+	.	gene_id "G4P62_009957"; transcript_id "gnl|WGS:JAAVVJ|G4P62_T016382"; locus_tag "G4P62_009957"; orig_protein_id "gnl|WGS:JAAVVJ|G4P62_P016382"; orig_transcript_id "gnl|WGS:JAAVVJ|G4P62_T016382"; product "voltage-dependent calcium channel subunit alpha-2/delta-3-like"; transcript_biotype "mRNA"; exon_number "37";
CM025021.1	Genbank	exon	30023957	30024728	.	+	.	gene_id "G4P62_009957"; transcript_id "gnl|WGS:JAAVVJ|G4P62_T016382"; locus_tag "G4P62_009957"; orig_protein_id "gnl|WGS:JAAVVJ|G4P62_P016382"; orig_transcript_id "gnl|WGS:JAAVVJ|G4P62_T016382"; product "voltage-dependent calcium channel subunit alpha-2/delta-3-like"; transcript_biotype "mRNA"; exon_number "38";
CM025021.1	Genbank	CDS	29985515	29985642	.	+	0	gene_id "G4P62_009957"; transcript_id "gnl|WGS:JAAVVJ|G4P62_T016382"; gbkey "CDS"; locus_tag "G4P62_009957"; orig_transcript_id "gnl|WGS:JAAVVJ|G4P62_T016382"; product "voltage-dependent calcium channel subunit alpha-2/delta-3-like"; protein_id "KAF7207796.1"; exon_number "1";
CM025021.1	Genbank	CDS	29986821	29986902	.	+	1	gene_id "G4P62_009957"; transcript_id "gnl|WGS:JAAVVJ|G4P62_T016382"; gbkey "CDS"; locus_tag "G4P62_009957"; orig_transcript_id "gnl|WGS:JAAVVJ|G4P62_T016382"; product "voltage-dependent calcium channel subunit alpha-2/delta-3-like"; protein_id "KAF7207796.1"; exon_number "2";
CM025021.1	Genbank	CDS	29989785	29990000	.	+	0	gene_id "G4P62_009957"; transcript_id "gnl|WGS:JAAVVJ|G4P62_T016382"; gbkey "CDS"; locus_tag "G4P62_009957"; orig_transcript_id "gnl|WGS:JAAVVJ|G4P62_T016382"; product "voltage-dependent calcium channel subunit alpha-2/delta-3-like"; protein_id "KAF7207796.1"; exon_number "3";
CM025021.1	Genbank	CDS	29991902	29992018	.	+	0	gene_id "G4P62_009957"; transcript_id "gnl|WGS:JAAVVJ|G4P62_T016382"; gbkey "CDS"; locus_tag "G4P62_009957"; orig_transcript_id "gnl|WGS:JAAVVJ|G4P62_T016382"; product "voltage-dependent calcium channel subunit alpha-2/delta-3-like"; protein_id "KAF7207796.1"; exon_number "4";
CM025021.1	Genbank	CDS	29993787	29993846	.	+	0	gene_id "G4P62_009957"; transcript_id "gnl|WGS:JAAVVJ|G4P62_T016382"; gbkey "CDS"; locus_tag "G4P62_009957"; orig_transcript_id "gnl|WGS:JAAVVJ|G4P62_T016382"; product "voltage-dependent calcium channel subunit alpha-2/delta-3-like"; protein_id "KAF7207796.1"; exon_number "5";
CM025021.1	Genbank	CDS	29998163	29998325	.	+	0	gene_id "G4P62_009957"; transcript_id "gnl|WGS:JAAVVJ|G4P62_T016382"; gbkey "CDS"; locus_tag "G4P62_009957"; orig_transcript_id "gnl|WGS:JAAVVJ|G4P62_T016382"; product "voltage-dependent calcium channel subunit alpha-2/delta-3-like"; protein_id "KAF7207796.1"; exon_number "6";
CM025021.1	Genbank	CDS	29998798	29998929	.	+	2	gene_id "G4P62_009957"; transcript_id "gnl|WGS:JAAVVJ|G4P62_T016382"; gbkey "CDS"; locus_tag "G4P62_009957"; orig_transcript_id "gnl|WGS:JAAVVJ|G4P62_T016382"; product "voltage-dependent calcium channel subunit alpha-2/delta-3-like"; protein_id "KAF7207796.1"; exon_number "7";
CM025021.1	Genbank	CDS	30000927	30000987	.	+	2	gene_id "G4P62_009957"; transcript_id "gnl|WGS:JAAVVJ|G4P62_T016382"; gbkey "CDS"; locus_tag "G4P62_009957"; orig_transcript_id "gnl|WGS:JAAVVJ|G4P62_T016382"; product "voltage-dependent calcium channel subunit alpha-2/delta-3-like"; protein_id "KAF7207796.1"; exon_number "8";
CM025021.1	Genbank	CDS	30001080	30001230	.	+	1	gene_id "G4P62_009957"; transcript_id "gnl|WGS:JAAVVJ|G4P62_T016382"; gbkey "CDS"; locus_tag "G4P62_009957"; orig_transcript_id "gnl|WGS:JAAVVJ|G4P62_T016382"; product "voltage-dependent calcium channel subunit alpha-2/delta-3-like"; protein_id "KAF7207796.1"; exon_number "9";
CM025021.1	Genbank	CDS	30001361	30001435	.	+	0	gene_id "G4P62_009957"; transcript_id "gnl|WGS:JAAVVJ|G4P62_T016382"; gbkey "CDS"; locus_tag "G4P62_009957"; orig_transcript_id "gnl|WGS:JAAVVJ|G4P62_T016382"; product "voltage-dependent calcium channel subunit alpha-2/delta-3-like"; protein_id "KAF7207796.1"; exon_number "10";
CM025021.1	Genbank	CDS	30001525	30001614	.	+	0	gene_id "G4P62_009957"; transcript_id "gnl|WGS:JAAVVJ|G4P62_T016382"; gbkey "CDS"; locus_tag "G4P62_009957"; orig_transcript_id "gnl|WGS:JAAVVJ|G4P62_T016382"; product "voltage-dependent calcium channel subunit alpha-2/delta-3-like"; protein_id "KAF7207796.1"; exon_number "11";
CM025021.1	Genbank	CDS	30006659	30006772	.	+	0	gene_id "G4P62_009957"; transcript_id "gnl|WGS:JAAVVJ|G4P62_T016382"; gbkey "CDS"; locus_tag "G4P62_009957"; orig_transcript_id "gnl|WGS:JAAVVJ|G4P62_T016382"; product "voltage-dependent calcium channel subunit alpha-2/delta-3-like"; protein_id "KAF7207796.1"; exon_number "12";
CM025021.1	Genbank	CDS	30007641	30007719	.	+	0	gene_id "G4P62_009957"; transcript_id "gnl|WGS:JAAVVJ|G4P62_T016382"; gbkey "CDS"; locus_tag "G4P62_009957"; orig_transcript_id "gnl|WGS:JAAVVJ|G4P62_T016382"; product "voltage-dependent calcium channel subunit alpha-2/delta-3-like"; protein_id "KAF7207796.1"; exon_number "13";
CM025021.1	Genbank	CDS	30010278	30010429	.	+	2	gene_id "G4P62_009957"; transcript_id "gnl|WGS:JAAVVJ|G4P62_T016382"; gbkey "CDS"; locus_tag "G4P62_009957"; orig_transcript_id "gnl|WGS:JAAVVJ|G4P62_T016382"; product "voltage-dependent calcium channel subunit alpha-2/delta-3-like"; protein_id "KAF7207796.1"; exon_number "14";
CM025021.1	Genbank	CDS	30011725	30011796	.	+	0	gene_id "G4P62_009957"; transcript_id "gnl|WGS:JAAVVJ|G4P62_T016382"; gbkey "CDS"; locus_tag "G4P62_009957"; orig_transcript_id "gnl|WGS:JAAVVJ|G4P62_T016382"; product "voltage-dependent calcium channel subunit alpha-2/delta-3-like"; protein_id "KAF7207796.1"; exon_number "15";
CM025021.1	Genbank	CDS	30012967	30013047	.	+	0	gene_id "G4P62_009957"; transcript_id "gnl|WGS:JAAVVJ|G4P62_T016382"; gbkey "CDS"; locus_tag "G4P62_009957"; orig_transcript_id "gnl|WGS:JAAVVJ|G4P62_T016382"; product "voltage-dependent calcium channel subunit alpha-2/delta-3-like"; protein_id "KAF7207796.1"; exon_number "16";
CM025021.1	Genbank	CDS	30013130	30013204	.	+	0	gene_id "G4P62_009957"; transcript_id "gnl|WGS:JAAVVJ|G4P62_T016382"; gbkey "CDS"; locus_tag "G4P62_009957"; orig_transcript_id "gnl|WGS:JAAVVJ|G4P62_T016382"; product "voltage-dependent calcium channel subunit alpha-2/delta-3-like"; protein_id "KAF7207796.1"; exon_number "17";
CM025021.1	Genbank	CDS	30014021	30014104	.	+	0	gene_id "G4P62_009957"; transcript_id "gnl|WGS:JAAVVJ|G4P62_T016382"; gbkey "CDS"; locus_tag "G4P62_009957"; orig_transcript_id "gnl|WGS:JAAVVJ|G4P62_T016382"; product "voltage-dependent calcium channel subunit alpha-2/delta-3-like"; protein_id "KAF7207796.1"; exon_number "18";
CM025021.1	Genbank	CDS	30015667	30015738	.	+	0	gene_id "G4P62_009957"; transcript_id "gnl|WGS:JAAVVJ|G4P62_T016382"; gbkey "CDS"; locus_tag "G4P62_009957"; orig_transcript_id "gnl|WGS:JAAVVJ|G4P62_T016382"; product "voltage-dependent calcium channel subunit alpha-2/delta-3-like"; protein_id "KAF7207796.1"; exon_number "19";
CM025021.1	Genbank	CDS	30015839	30015900	.	+	0	gene_id "G4P62_009957"; transcript_id "gnl|WGS:JAAVVJ|G4P62_T016382"; gbkey "CDS"; locus_tag "G4P62_009957"; orig_transcript_id "gnl|WGS:JAAVVJ|G4P62_T016382"; product "voltage-dependent calcium channel subunit alpha-2/delta-3-like"; protein_id "KAF7207796.1"; exon_number "20";
CM025021.1	Genbank	CDS	30015990	30016057	.	+	1	gene_id "G4P62_009957"; transcript_id "gnl|WGS:JAAVVJ|G4P62_T016382"; gbkey "CDS"; locus_tag "G4P62_009957"; orig_transcript_id "gnl|WGS:JAAVVJ|G4P62_T016382"; product "voltage-dependent calcium channel subunit alpha-2/delta-3-like"; protein_id "KAF7207796.1"; exon_number "21";
CM025021.1	Genbank	CDS	30016220	30016265	.	+	2	gene_id "G4P62_009957"; transcript_id "gnl|WGS:JAAVVJ|G4P62_T016382"; gbkey "CDS"; locus_tag "G4P62_009957"; orig_transcript_id "gnl|WGS:JAAVVJ|G4P62_T016382"; product "voltage-dependent calcium channel subunit alpha-2/delta-3-like"; protein_id "KAF7207796.1"; exon_number "22";
CM025021.1	Genbank	CDS	30016380	30016477	.	+	1	gene_id "G4P62_009957"; transcript_id "gnl|WGS:JAAVVJ|G4P62_T016382"; gbkey "CDS"; locus_tag "G4P62_009957"; orig_transcript_id "gnl|WGS:JAAVVJ|G4P62_T016382"; product "voltage-dependent calcium channel subunit alpha-2/delta-3-like"; protein_id "KAF7207796.1"; exon_number "23";
CM025021.1	Genbank	CDS	30016599	30016692	.	+	2	gene_id "G4P62_009957"; transcript_id "gnl|WGS:JAAVVJ|G4P62_T016382"; gbkey "CDS"; locus_tag "G4P62_009957"; orig_transcript_id "gnl|WGS:JAAVVJ|G4P62_T016382"; product "voltage-dependent calcium channel subunit alpha-2/delta-3-like"; protein_id "KAF7207796.1"; exon_number "24";
CM025021.1	Genbank	CDS	30017736	30017831	.	+	1	gene_id "G4P62_009957"; transcript_id "gnl|WGS:JAAVVJ|G4P62_T016382"; gbkey "CDS"; locus_tag "G4P62_009957"; orig_transcript_id "gnl|WGS:JAAVVJ|G4P62_T016382"; product "voltage-dependent calcium channel subunit alpha-2/delta-3-like"; protein_id "KAF7207796.1"; exon_number "25";
CM025021.1	Genbank	CDS	30017951	30018072	.	+	1	gene_id "G4P62_009957"; transcript_id "gnl|WGS:JAAVVJ|G4P62_T016382"; gbkey "CDS"; locus_tag "G4P62_009957"; orig_transcript_id "gnl|WGS:JAAVVJ|G4P62_T016382"; product "voltage-dependent calcium channel subunit alpha-2/delta-3-like"; protein_id "KAF7207796.1"; exon_number "26";
CM025021.1	Genbank	CDS	30020164	30020241	.	+	2	gene_id "G4P62_009957"; transcript_id "gnl|WGS:JAAVVJ|G4P62_T016382"; gbkey "CDS"; locus_tag "G4P62_009957"; orig_transcript_id "gnl|WGS:JAAVVJ|G4P62_T016382"; product "voltage-dependent calcium channel subunit alpha-2/delta-3-like"; protein_id "KAF7207796.1"; exon_number "27";
CM025021.1	Genbank	CDS	30020320	30020381	.	+	2	gene_id "G4P62_009957"; transcript_id "gnl|WGS:JAAVVJ|G4P62_T016382"; gbkey "CDS"; locus_tag "G4P62_009957"; orig_transcript_id "gnl|WGS:JAAVVJ|G4P62_T016382"; product "voltage-dependent calcium channel subunit alpha-2/delta-3-like"; protein_id "KAF7207796.1"; exon_number "28";
CM025021.1	Genbank	CDS	30020455	30020499	.	+	0	gene_id "G4P62_009957"; transcript_id "gnl|WGS:JAAVVJ|G4P62_T016382"; gbkey "CDS"; locus_tag "G4P62_009957"; orig_transcript_id "gnl|WGS:JAAVVJ|G4P62_T016382"; product "voltage-dependent calcium channel subunit alpha-2/delta-3-like"; protein_id "KAF7207796.1"; exon_number "29";
CM025021.1	Genbank	CDS	30020583	30020645	.	+	0	gene_id "G4P62_009957"; transcript_id "gnl|WGS:JAAVVJ|G4P62_T016382"; gbkey "CDS"; locus_tag "G4P62_009957"; orig_transcript_id "gnl|WGS:JAAVVJ|G4P62_T016382"; product "voltage-dependent calcium channel subunit alpha-2/delta-3-like"; protein_id "KAF7207796.1"; exon_number "30";
CM025021.1	Genbank	CDS	30021064	30021134	.	+	0	gene_id "G4P62_009957"; transcript_id "gnl|WGS:JAAVVJ|G4P62_T016382"; gbkey "CDS"; locus_tag "G4P62_009957"; orig_transcript_id "gnl|WGS:JAAVVJ|G4P62_T016382"; product "voltage-dependent calcium channel subunit alpha-2/delta-3-like"; protein_id "KAF7207796.1"; exon_number "31";
CM025021.1	Genbank	CDS	30021251	30021326	.	+	1	gene_id "G4P62_009957"; transcript_id "gnl|WGS:JAAVVJ|G4P62_T016382"; gbkey "CDS"; locus_tag "G4P62_009957"; orig_transcript_id "gnl|WGS:JAAVVJ|G4P62_T016382"; product "voltage-dependent calcium channel subunit alpha-2/delta-3-like"; protein_id "KAF7207796.1"; exon_number "32";
CM025021.1	Genbank	CDS	30021449	30021489	.	+	0	gene_id "G4P62_009957"; transcript_id "gnl|WGS:JAAVVJ|G4P62_T016382"; gbkey "CDS"; locus_tag "G4P62_009957"; orig_transcript_id "gnl|WGS:JAAVVJ|G4P62_T016382"; product "voltage-dependent calcium channel subunit alpha-2/delta-3-like"; protein_id "KAF7207796.1"; exon_number "33";
CM025021.1	Genbank	CDS	30021596	30021651	.	+	1	gene_id "G4P62_009957"; transcript_id "gnl|WGS:JAAVVJ|G4P62_T016382"; gbkey "CDS"; locus_tag "G4P62_009957"; orig_transcript_id "gnl|WGS:JAAVVJ|G4P62_T016382"; product "voltage-dependent calcium channel subunit alpha-2/delta-3-like"; protein_id "KAF7207796.1"; exon_number "34";
CM025021.1	Genbank	CDS	30021754	30021871	.	+	2	gene_id "G4P62_009957"; transcript_id "gnl|WGS:JAAVVJ|G4P62_T016382"; gbkey "CDS"; locus_tag "G4P62_009957"; orig_transcript_id "gnl|WGS:JAAVVJ|G4P62_T016382"; product "voltage-dependent calcium channel subunit alpha-2/delta-3-like"; protein_id "KAF7207796.1"; exon_number "35";
CM025021.1	Genbank	CDS	30021961	30022073	.	+	1	gene_id "G4P62_009957"; transcript_id "gnl|WGS:JAAVVJ|G4P62_T016382"; gbkey "CDS"; locus_tag "G4P62_009957"; orig_transcript_id "gnl|WGS:JAAVVJ|G4P62_T016382"; product "voltage-dependent calcium channel subunit alpha-2/delta-3-like"; protein_id "KAF7207796.1"; exon_number "36";
CM025021.1	Genbank	CDS	30023638	30023720	.	+	2	gene_id "G4P62_009957"; transcript_id "gnl|WGS:JAAVVJ|G4P62_T016382"; gbkey "CDS"; locus_tag "G4P62_009957"; orig_transcript_id "gnl|WGS:JAAVVJ|G4P62_T016382"; product "voltage-dependent calcium channel subunit alpha-2/delta-3-like"; protein_id "KAF7207796.1"; exon_number "37";
CM025021.1	Genbank	CDS	30023957	30024046	.	+	0	gene_id "G4P62_009957"; transcript_id "gnl|WGS:JAAVVJ|G4P62_T016382"; gbkey "CDS"; locus_tag "G4P62_009957"; orig_transcript_id "gnl|WGS:JAAVVJ|G4P62_T016382"; product "voltage-dependent calcium channel subunit alpha-2/delta-3-like"; protein_id "KAF7207796.1"; exon_number "38";
CM025021.1	Genbank	start_codon	29985515	29985517	.	+	0	gene_id "G4P62_009957"; transcript_id "gnl|WGS:JAAVVJ|G4P62_T016382"; gbkey "CDS"; locus_tag "G4P62_009957"; orig_transcript_id "gnl|WGS:JAAVVJ|G4P62_T016382"; product "voltage-dependent calcium channel subunit alpha-2/delta-3-like"; protein_id "KAF7207796.1"; exon_number "1";
CM025021.1	Genbank	stop_codon	30024047	30024049	.	+	0	gene_id "G4P62_009957"; transcript_id "gnl|WGS:JAAVVJ|G4P62_T016382"; gbkey "CDS"; locus_tag "G4P62_009957"; orig_transcript_id "gnl|WGS:JAAVVJ|G4P62_T016382"; product "voltage-dependent calcium channel subunit alpha-2/delta-3-like"; protein_id "KAF7207796.1"; exon_number "38";
CM025021.1	Genbank	gene	30045182	30048028	.	-	.	gene_id "G4P62_009956"; transcript_id ""; description "protein LSM14 homolog B-like"; gbkey "Gene"; gene_biotype "protein_coding"; locus_tag "G4P62_009956"; note "LOC107385114";
CM025021.1	Genbank	transcript	30045182	30048028	.	-	.	gene_id "G4P62_009956"; transcript_id "gnl|WGS:JAAVVJ|G4P62_T016381"; gbkey "mRNA"; locus_tag "G4P62_009956"; orig_protein_id "gnl|WGS:JAAVVJ|G4P62_P016381"; orig_transcript_id "gnl|WGS:JAAVVJ|G4P62_T016381"; product "protein LSM14-like protein B-like"; transcript_biotype "mRNA";
CM025021.1	Genbank	exon	30047456	30048028	.	-	.	gene_id "G4P62_009956"; transcript_id "gnl|WGS:JAAVVJ|G4P62_T016381"; locus_tag "G4P62_009956"; orig_protein_id "gnl|WGS:JAAVVJ|G4P62_P016381"; orig_transcript_id "gnl|WGS:JAAVVJ|G4P62_T016381"; product "protein LSM14-like protein B-like"; transcript_biotype "mRNA"; exon_number "1";
CM025021.1	Genbank	exon	30047213	30047376	.	-	.	gene_id "G4P62_009956"; transcript_id "gnl|WGS:JAAVVJ|G4P62_T016381"; locus_tag "G4P62_009956"; orig_protein_id "gnl|WGS:JAAVVJ|G4P62_P016381"; orig_transcript_id "gnl|WGS:JAAVVJ|G4P62_T016381"; product "protein LSM14-like protein B-like"; transcript_biotype "mRNA"; exon_number "2";
CM025021.1	Genbank	exon	30047021	30047147	.	-	.	gene_id "G4P62_009956"; transcript_id "gnl|WGS:JAAVVJ|G4P62_T016381"; locus_tag "G4P62_009956"; orig_protein_id "gnl|WGS:JAAVVJ|G4P62_P016381"; orig_transcript_id "gnl|WGS:JAAVVJ|G4P62_T016381"; product "protein LSM14-like protein B-like"; transcript_biotype "mRNA"; exon_number "3";
CM025021.1	Genbank	exon	30046756	30046941	.	-	.	gene_id "G4P62_009956"; transcript_id "gnl|WGS:JAAVVJ|G4P62_T016381"; locus_tag "G4P62_009956"; orig_protein_id "gnl|WGS:JAAVVJ|G4P62_P016381"; orig_transcript_id "gnl|WGS:JAAVVJ|G4P62_T016381"; product "protein LSM14-like protein B-like"; transcript_biotype "mRNA"; exon_number "4";
CM025021.1	Genbank	exon	30046352	30046423	.	-	.	gene_id "G4P62_009956"; transcript_id "gnl|WGS:JAAVVJ|G4P62_T016381"; locus_tag "G4P62_009956"; orig_protein_id "gnl|WGS:JAAVVJ|G4P62_P016381"; orig_transcript_id "gnl|WGS:JAAVVJ|G4P62_T016381"; product "protein LSM14-like protein B-like"; transcript_biotype "mRNA"; exon_number "5";
CM025021.1	Genbank	exon	30046087	30046227	.	-	.	gene_id "G4P62_009956"; transcript_id "gnl|WGS:JAAVVJ|G4P62_T016381"; locus_tag "G4P62_009956"; orig_protein_id "gnl|WGS:JAAVVJ|G4P62_P016381"; orig_transcript_id "gnl|WGS:JAAVVJ|G4P62_T016381"; product "protein LSM14-like protein B-like"; transcript_biotype "mRNA"; exon_number "6";
CM025021.1	Genbank	exon	30045883	30046000	.	-	.	gene_id "G4P62_009956"; transcript_id "gnl|WGS:JAAVVJ|G4P62_T016381"; locus_tag "G4P62_009956"; orig_protein_id "gnl|WGS:JAAVVJ|G4P62_P016381"; orig_transcript_id "gnl|WGS:JAAVVJ|G4P62_T016381"; product "protein LSM14-like protein B-like"; transcript_biotype "mRNA"; exon_number "7";
CM025021.1	Genbank	exon	30045182	30045812	.	-	.	gene_id "G4P62_009956"; transcript_id "gnl|WGS:JAAVVJ|G4P62_T016381"; locus_tag "G4P62_009956"; orig_protein_id "gnl|WGS:JAAVVJ|G4P62_P016381"; orig_transcript_id "gnl|WGS:JAAVVJ|G4P62_T016381"; product "protein LSM14-like protein B-like"; transcript_biotype "mRNA"; exon_number "8";
CM025021.1	Genbank	CDS	30047456	30047582	.	-	0	gene_id "G4P62_009956"; transcript_id "gnl|WGS:JAAVVJ|G4P62_T016381"; gbkey "CDS"; locus_tag "G4P62_009956"; note "protein LSM14 homolog B-like"; orig_transcript_id "gnl|WGS:JAAVVJ|G4P62_T016381"; product "protein LSM14-like protein B-like"; protein_id "KAF7207795.1"; exon_number "1";
CM025021.1	Genbank	CDS	30047213	30047376	.	-	2	gene_id "G4P62_009956"; transcript_id "gnl|WGS:JAAVVJ|G4P62_T016381"; gbkey "CDS"; locus_tag "G4P62_009956"; note "protein LSM14 homolog B-like"; orig_transcript_id "gnl|WGS:JAAVVJ|G4P62_T016381"; product "protein LSM14-like protein B-like"; protein_id "KAF7207795.1"; exon_number "2";
CM025021.1	Genbank	CDS	30047021	30047147	.	-	0	gene_id "G4P62_009956"; transcript_id "gnl|WGS:JAAVVJ|G4P62_T016381"; gbkey "CDS"; locus_tag "G4P62_009956"; note "protein LSM14 homolog B-like"; orig_transcript_id "gnl|WGS:JAAVVJ|G4P62_T016381"; product "protein LSM14-like protein B-like"; protein_id "KAF7207795.1"; exon_number "3";
CM025021.1	Genbank	CDS	30046756	30046941	.	-	2	gene_id "G4P62_009956"; transcript_id "gnl|WGS:JAAVVJ|G4P62_T016381"; gbkey "CDS"; locus_tag "G4P62_009956"; note "protein LSM14 homolog B-like"; orig_transcript_id "gnl|WGS:JAAVVJ|G4P62_T016381"; product "protein LSM14-like protein B-like"; protein_id "KAF7207795.1"; exon_number "4";
CM025021.1	Genbank	CDS	30046352	30046423	.	-	2	gene_id "G4P62_009956"; transcript_id "gnl|WGS:JAAVVJ|G4P62_T016381"; gbkey "CDS"; locus_tag "G4P62_009956"; note "protein LSM14 homolog B-like"; orig_transcript_id "gnl|WGS:JAAVVJ|G4P62_T016381"; product "protein LSM14-like protein B-like"; protein_id "KAF7207795.1"; exon_number "5";
CM025021.1	Genbank	CDS	30046087	30046227	.	-	2	gene_id "G4P62_009956"; transcript_id "gnl|WGS:JAAVVJ|G4P62_T016381"; gbkey "CDS"; locus_tag "G4P62_009956"; note "protein LSM14 homolog B-like"; orig_transcript_id "gnl|WGS:JAAVVJ|G4P62_T016381"; product "protein LSM14-like protein B-like"; protein_id "KAF7207795.1"; exon_number "6";
CM025021.1	Genbank	CDS	30045883	30046000	.	-	2	gene_id "G4P62_009956"; transcript_id "gnl|WGS:JAAVVJ|G4P62_T016381"; gbkey "CDS"; locus_tag "G4P62_009956"; note "protein LSM14 homolog B-like"; orig_transcript_id "gnl|WGS:JAAVVJ|G4P62_T016381"; product "protein LSM14-like protein B-like"; protein_id "KAF7207795.1"; exon_number "7";
CM025021.1	Genbank	CDS	30045668	30045812	.	-	1	gene_id "G4P62_009956"; transcript_id "gnl|WGS:JAAVVJ|G4P62_T016381"; gbkey "CDS"; locus_tag "G4P62_009956"; note "protein LSM14 homolog B-like"; orig_transcript_id "gnl|WGS:JAAVVJ|G4P62_T016381"; product "protein LSM14-like protein B-like"; protein_id "KAF7207795.1"; exon_number "8";
CM025021.1	Genbank	start_codon	30047580	30047582	.	-	0	gene_id "G4P62_009956"; transcript_id "gnl|WGS:JAAVVJ|G4P62_T016381"; gbkey "CDS"; locus_tag "G4P62_009956"; note "protein LSM14 homolog B-like"; orig_transcript_id "gnl|WGS:JAAVVJ|G4P62_T016381"; product "protein LSM14-like protein B-like"; protein_id "KAF7207795.1"; exon_number "1";
CM025021.1	Genbank	stop_codon	30045665	30045667	.	-	0	gene_id "G4P62_009956"; transcript_id "gnl|WGS:JAAVVJ|G4P62_T016381"; gbkey "CDS"; locus_tag "G4P62_009956"; note "protein LSM14 homolog B-like"; orig_transcript_id "gnl|WGS:JAAVVJ|G4P62_T016381"; product "protein LSM14-like protein B-like"; protein_id "KAF7207795.1"; exon_number "8";
CM025021.1	Genbank	gene	30048592	30065031	.	+	.	gene_id "G4P62_009955"; transcript_id ""; description "transcription initiation factor TFIID subunit"; gbkey "Gene"; gene_biotype "protein_coding"; locus_tag "G4P62_009955"; note "LOC107385113";
CM025021.1	Genbank	transcript	30048592	30065031	.	+	.	gene_id "G4P62_009955"; transcript_id "gnl|WGS:JAAVVJ|G4P62_T016378"; gbkey "mRNA"; locus_tag "G4P62_009955"; note "transcript variant X1"; orig_protein_id "gnl|WGS:JAAVVJ|G4P62_P016378"; orig_transcript_id "gnl|WGS:JAAVVJ|G4P62_T016378"; product "transcription initiation factor TFIID subunit 4-like"; transcript_biotype "mRNA";
CM025021.1	Genbank	exon	30048592	30049777	.	+	.	gene_id "G4P62_009955"; transcript_id "gnl|WGS:JAAVVJ|G4P62_T016378"; locus_tag "G4P62_009955"; note "transcript variant X1"; orig_protein_id "gnl|WGS:JAAVVJ|G4P62_P016378"; orig_transcript_id "gnl|WGS:JAAVVJ|G4P62_T016378"; product "transcription initiation factor TFIID subunit 4-like"; transcript_biotype "mRNA"; exon_number "1";
CM025021.1	Genbank	exon	30050034	30050167	.	+	.	gene_id "G4P62_009955"; transcript_id "gnl|WGS:JAAVVJ|G4P62_T016378"; locus_tag "G4P62_009955"; note "transcript variant X1"; orig_protein_id "gnl|WGS:JAAVVJ|G4P62_P016378"; orig_transcript_id "gnl|WGS:JAAVVJ|G4P62_T016378"; product "transcription initiation factor TFIID subunit 4-like"; transcript_biotype "mRNA"; exon_number "2";
CM025021.1	Genbank	exon	30050977	30051096	.	+	.	gene_id "G4P62_009955"; transcript_id "gnl|WGS:JAAVVJ|G4P62_T016378"; locus_tag "G4P62_009955"; note "transcript variant X1"; orig_protein_id "gnl|WGS:JAAVVJ|G4P62_P016378"; orig_transcript_id "gnl|WGS:JAAVVJ|G4P62_T016378"; product "transcription initiation factor TFIID subunit 4-like"; transcript_biotype "mRNA"; exon_number "3";
CM025021.1	Genbank	exon	30051541	30051630	.	+	.	gene_id "G4P62_009955"; transcript_id "gnl|WGS:JAAVVJ|G4P62_T016378"; locus_tag "G4P62_009955"; note "transcript variant X1"; orig_protein_id "gnl|WGS:JAAVVJ|G4P62_P016378"; orig_transcript_id "gnl|WGS:JAAVVJ|G4P62_T016378"; product "transcription initiation factor TFIID subunit 4-like"; transcript_biotype "mRNA"; exon_number "4";
CM025021.1	Genbank	exon	30052038	30052160	.	+	.	gene_id "G4P62_009955"; transcript_id "gnl|WGS:JAAVVJ|G4P62_T016378"; locus_tag "G4P62_009955"; note "transcript variant X1"; orig_protein_id "gnl|WGS:JAAVVJ|G4P62_P016378"; orig_transcript_id "gnl|WGS:JAAVVJ|G4P62_T016378"; product "transcription initiation factor TFIID subunit 4-like"; transcript_biotype "mRNA"; exon_number "5";
CM025021.1	Genbank	exon	30052275	30052364	.	+	.	gene_id "G4P62_009955"; transcript_id "gnl|WGS:JAAVVJ|G4P62_T016378"; locus_tag "G4P62_009955"; note "transcript variant X1"; orig_protein_id "gnl|WGS:JAAVVJ|G4P62_P016378"; orig_transcript_id "gnl|WGS:JAAVVJ|G4P62_T016378"; product "transcription initiation factor TFIID subunit 4-like"; transcript_biotype "mRNA"; exon_number "6";
CM025021.1	Genbank	exon	30052496	30052702	.	+	.	gene_id "G4P62_009955"; transcript_id "gnl|WGS:JAAVVJ|G4P62_T016378"; locus_tag "G4P62_009955"; note "transcript variant X1"; orig_protein_id "gnl|WGS:JAAVVJ|G4P62_P016378"; orig_transcript_id "gnl|WGS:JAAVVJ|G4P62_T016378"; product "transcription initiation factor TFIID subunit 4-like"; transcript_biotype "mRNA"; exon_number "7";
CM025021.1	Genbank	exon	30057213	30057436	.	+	.	gene_id "G4P62_009955"; transcript_id "gnl|WGS:JAAVVJ|G4P62_T016378"; locus_tag "G4P62_009955"; note "transcript variant X1"; orig_protein_id "gnl|WGS:JAAVVJ|G4P62_P016378"; orig_transcript_id "gnl|WGS:JAAVVJ|G4P62_T016378"; product "transcription initiation factor TFIID subunit 4-like"; transcript_biotype "mRNA"; exon_number "8";
CM025021.1	Genbank	exon	30058486	30058655	.	+	.	gene_id "G4P62_009955"; transcript_id "gnl|WGS:JAAVVJ|G4P62_T016378"; locus_tag "G4P62_009955"; note "transcript variant X1"; orig_protein_id "gnl|WGS:JAAVVJ|G4P62_P016378"; orig_transcript_id "gnl|WGS:JAAVVJ|G4P62_T016378"; product "transcription initiation factor TFIID subunit 4-like"; transcript_biotype "mRNA"; exon_number "9";
CM025021.1	Genbank	exon	30058737	30058867	.	+	.	gene_id "G4P62_009955"; transcript_id "gnl|WGS:JAAVVJ|G4P62_T016378"; locus_tag "G4P62_009955"; note "transcript variant X1"; orig_protein_id "gnl|WGS:JAAVVJ|G4P62_P016378"; orig_transcript_id "gnl|WGS:JAAVVJ|G4P62_T016378"; product "transcription initiation factor TFIID subunit 4-like"; transcript_biotype "mRNA"; exon_number "10";
CM025021.1	Genbank	exon	30058978	30059103	.	+	.	gene_id "G4P62_009955"; transcript_id "gnl|WGS:JAAVVJ|G4P62_T016378"; locus_tag "G4P62_009955"; note "transcript variant X1"; orig_protein_id "gnl|WGS:JAAVVJ|G4P62_P016378"; orig_transcript_id "gnl|WGS:JAAVVJ|G4P62_T016378"; product "transcription initiation factor TFIID subunit 4-like"; transcript_biotype "mRNA"; exon_number "11";
CM025021.1	Genbank	exon	30062355	30062411	.	+	.	gene_id "G4P62_009955"; transcript_id "gnl|WGS:JAAVVJ|G4P62_T016378"; locus_tag "G4P62_009955"; note "transcript variant X1"; orig_protein_id "gnl|WGS:JAAVVJ|G4P62_P016378"; orig_transcript_id "gnl|WGS:JAAVVJ|G4P62_T016378"; product "transcription initiation factor TFIID subunit 4-like"; transcript_biotype "mRNA"; exon_number "12";
CM025021.1	Genbank	exon	30062487	30065031	.	+	.	gene_id "G4P62_009955"; transcript_id "gnl|WGS:JAAVVJ|G4P62_T016378"; locus_tag "G4P62_009955"; note "transcript variant X1"; orig_protein_id "gnl|WGS:JAAVVJ|G4P62_P016378"; orig_transcript_id "gnl|WGS:JAAVVJ|G4P62_T016378"; product "transcription initiation factor TFIID subunit 4-like"; transcript_biotype "mRNA"; exon_number "13";
CM025021.1	Genbank	CDS	30049057	30049777	.	+	0	gene_id "G4P62_009955"; transcript_id "gnl|WGS:JAAVVJ|G4P62_T016378"; gbkey "CDS"; locus_tag "G4P62_009955"; orig_transcript_id "gnl|WGS:JAAVVJ|G4P62_T016378"; product "transcript variant X1"; protein_id "KAF7207792.1"; exon_number "1";
CM025021.1	Genbank	CDS	30050034	30050167	.	+	2	gene_id "G4P62_009955"; transcript_id "gnl|WGS:JAAVVJ|G4P62_T016378"; gbkey "CDS"; locus_tag "G4P62_009955"; orig_transcript_id "gnl|WGS:JAAVVJ|G4P62_T016378"; product "transcript variant X1"; protein_id "KAF7207792.1"; exon_number "2";
CM025021.1	Genbank	CDS	30050977	30051096	.	+	0	gene_id "G4P62_009955"; transcript_id "gnl|WGS:JAAVVJ|G4P62_T016378"; gbkey "CDS"; locus_tag "G4P62_009955"; orig_transcript_id "gnl|WGS:JAAVVJ|G4P62_T016378"; product "transcript variant X1"; protein_id "KAF7207792.1"; exon_number "3";
CM025021.1	Genbank	CDS	30051541	30051630	.	+	0	gene_id "G4P62_009955"; transcript_id "gnl|WGS:JAAVVJ|G4P62_T016378"; gbkey "CDS"; locus_tag "G4P62_009955"; orig_transcript_id "gnl|WGS:JAAVVJ|G4P62_T016378"; product "transcript variant X1"; protein_id "KAF7207792.1"; exon_number "4";
CM025021.1	Genbank	CDS	30052038	30052160	.	+	0	gene_id "G4P62_009955"; transcript_id "gnl|WGS:JAAVVJ|G4P62_T016378"; gbkey "CDS"; locus_tag "G4P62_009955"; orig_transcript_id "gnl|WGS:JAAVVJ|G4P62_T016378"; product "transcript variant X1"; protein_id "KAF7207792.1"; exon_number "5";
CM025021.1	Genbank	CDS	30052275	30052364	.	+	0	gene_id "G4P62_009955"; transcript_id "gnl|WGS:JAAVVJ|G4P62_T016378"; gbkey "CDS"; locus_tag "G4P62_009955"; orig_transcript_id "gnl|WGS:JAAVVJ|G4P62_T016378"; product "transcript variant X1"; protein_id "KAF7207792.1"; exon_number "6";
CM025021.1	Genbank	CDS	30052496	30052702	.	+	0	gene_id "G4P62_009955"; transcript_id "gnl|WGS:JAAVVJ|G4P62_T016378"; gbkey "CDS"; locus_tag "G4P62_009955"; orig_transcript_id "gnl|WGS:JAAVVJ|G4P62_T016378"; product "transcript variant X1"; protein_id "KAF7207792.1"; exon_number "7";
CM025021.1	Genbank	CDS	30057213	30057436	.	+	0	gene_id "G4P62_009955"; transcript_id "gnl|WGS:JAAVVJ|G4P62_T016378"; gbkey "CDS"; locus_tag "G4P62_009955"; orig_transcript_id "gnl|WGS:JAAVVJ|G4P62_T016378"; product "transcript variant X1"; protein_id "KAF7207792.1"; exon_number "8";
CM025021.1	Genbank	CDS	30058486	30058655	.	+	1	gene_id "G4P62_009955"; transcript_id "gnl|WGS:JAAVVJ|G4P62_T016378"; gbkey "CDS"; locus_tag "G4P62_009955"; orig_transcript_id "gnl|WGS:JAAVVJ|G4P62_T016378"; product "transcript variant X1"; protein_id "KAF7207792.1"; exon_number "9";
CM025021.1	Genbank	CDS	30058737	30058867	.	+	2	gene_id "G4P62_009955"; transcript_id "gnl|WGS:JAAVVJ|G4P62_T016378"; gbkey "CDS"; locus_tag "G4P62_009955"; orig_transcript_id "gnl|WGS:JAAVVJ|G4P62_T016378"; product "transcript variant X1"; protein_id "KAF7207792.1"; exon_number "10";
CM025021.1	Genbank	CDS	30058978	30059103	.	+	0	gene_id "G4P62_009955"; transcript_id "gnl|WGS:JAAVVJ|G4P62_T016378"; gbkey "CDS"; locus_tag "G4P62_009955"; orig_transcript_id "gnl|WGS:JAAVVJ|G4P62_T016378"; product "transcript variant X1"; protein_id "KAF7207792.1"; exon_number "11";
CM025021.1	Genbank	CDS	30062355	30062411	.	+	0	gene_id "G4P62_009955"; transcript_id "gnl|WGS:JAAVVJ|G4P62_T016378"; gbkey "CDS"; locus_tag "G4P62_009955"; orig_transcript_id "gnl|WGS:JAAVVJ|G4P62_T016378"; product "transcript variant X1"; protein_id "KAF7207792.1"; exon_number "12";
CM025021.1	Genbank	CDS	30062487	30062774	.	+	0	gene_id "G4P62_009955"; transcript_id "gnl|WGS:JAAVVJ|G4P62_T016378"; gbkey "CDS"; locus_tag "G4P62_009955"; orig_transcript_id "gnl|WGS:JAAVVJ|G4P62_T016378"; product "transcript variant X1"; protein_id "KAF7207792.1"; exon_number "13";
CM025021.1	Genbank	start_codon	30049057	30049059	.	+	0	gene_id "G4P62_009955"; transcript_id "gnl|WGS:JAAVVJ|G4P62_T016378"; gbkey "CDS"; locus_tag "G4P62_009955"; orig_transcript_id "gnl|WGS:JAAVVJ|G4P62_T016378"; product "transcript variant X1"; protein_id "KAF7207792.1"; exon_number "1";
CM025021.1	Genbank	stop_codon	30062775	30062777	.	+	0	gene_id "G4P62_009955"; transcript_id "gnl|WGS:JAAVVJ|G4P62_T016378"; gbkey "CDS"; locus_tag "G4P62_009955"; orig_transcript_id "gnl|WGS:JAAVVJ|G4P62_T016378"; product "transcript variant X1"; protein_id "KAF7207792.1"; exon_number "13";
CM025021.1	Genbank	transcript	30048592	30063897	.	+	.	gene_id "G4P62_009955"; transcript_id "gnl|WGS:JAAVVJ|G4P62_T016380"; gbkey "mRNA"; locus_tag "G4P62_009955"; note "transcript variant X3"; orig_protein_id "gnl|WGS:JAAVVJ|G4P62_P016380"; orig_transcript_id "gnl|WGS:JAAVVJ|G4P62_T016380"; product "transcription initiation factor TFIID subunit 4-like"; transcript_biotype "mRNA";
CM025021.1	Genbank	exon	30048592	30049777	.	+	.	gene_id "G4P62_009955"; transcript_id "gnl|WGS:JAAVVJ|G4P62_T016380"; locus_tag "G4P62_009955"; note "transcript variant X3"; orig_protein_id "gnl|WGS:JAAVVJ|G4P62_P016380"; orig_transcript_id "gnl|WGS:JAAVVJ|G4P62_T016380"; product "transcription initiation factor TFIID subunit 4-like"; transcript_biotype "mRNA"; exon_number "1";
CM025021.1	Genbank	exon	30050034	30050167	.	+	.	gene_id "G4P62_009955"; transcript_id "gnl|WGS:JAAVVJ|G4P62_T016380"; locus_tag "G4P62_009955"; note "transcript variant X3"; orig_protein_id "gnl|WGS:JAAVVJ|G4P62_P016380"; orig_transcript_id "gnl|WGS:JAAVVJ|G4P62_T016380"; product "transcription initiation factor TFIID subunit 4-like"; transcript_biotype "mRNA"; exon_number "2";
CM025021.1	Genbank	exon	30050977	30051096	.	+	.	gene_id "G4P62_009955"; transcript_id "gnl|WGS:JAAVVJ|G4P62_T016380"; locus_tag "G4P62_009955"; note "transcript variant X3"; orig_protein_id "gnl|WGS:JAAVVJ|G4P62_P016380"; orig_transcript_id "gnl|WGS:JAAVVJ|G4P62_T016380"; product "transcription initiation factor TFIID subunit 4-like"; transcript_biotype "mRNA"; exon_number "3";
CM025021.1	Genbank	exon	30051541	30051630	.	+	.	gene_id "G4P62_009955"; transcript_id "gnl|WGS:JAAVVJ|G4P62_T016380"; locus_tag "G4P62_009955"; note "transcript variant X3"; orig_protein_id "gnl|WGS:JAAVVJ|G4P62_P016380"; orig_transcript_id "gnl|WGS:JAAVVJ|G4P62_T016380"; product "transcription initiation factor TFIID subunit 4-like"; transcript_biotype "mRNA"; exon_number "4";
CM025021.1	Genbank	exon	30052038	30052160	.	+	.	gene_id "G4P62_009955"; transcript_id "gnl|WGS:JAAVVJ|G4P62_T016380"; locus_tag "G4P62_009955"; note "transcript variant X3"; orig_protein_id "gnl|WGS:JAAVVJ|G4P62_P016380"; orig_transcript_id "gnl|WGS:JAAVVJ|G4P62_T016380"; product "transcription initiation factor TFIID subunit 4-like"; transcript_biotype "mRNA"; exon_number "5";
CM025021.1	Genbank	exon	30052275	30052364	.	+	.	gene_id "G4P62_009955"; transcript_id "gnl|WGS:JAAVVJ|G4P62_T016380"; locus_tag "G4P62_009955"; note "transcript variant X3"; orig_protein_id "gnl|WGS:JAAVVJ|G4P62_P016380"; orig_transcript_id "gnl|WGS:JAAVVJ|G4P62_T016380"; product "transcription initiation factor TFIID subunit 4-like"; transcript_biotype "mRNA"; exon_number "6";
CM025021.1	Genbank	exon	30052496	30052702	.	+	.	gene_id "G4P62_009955"; transcript_id "gnl|WGS:JAAVVJ|G4P62_T016380"; locus_tag "G4P62_009955"; note "transcript variant X3"; orig_protein_id "gnl|WGS:JAAVVJ|G4P62_P016380"; orig_transcript_id "gnl|WGS:JAAVVJ|G4P62_T016380"; product "transcription initiation factor TFIID subunit 4-like"; transcript_biotype "mRNA"; exon_number "7";
CM025021.1	Genbank	exon	30057213	30057436	.	+	.	gene_id "G4P62_009955"; transcript_id "gnl|WGS:JAAVVJ|G4P62_T016380"; locus_tag "G4P62_009955"; note "transcript variant X3"; orig_protein_id "gnl|WGS:JAAVVJ|G4P62_P016380"; orig_transcript_id "gnl|WGS:JAAVVJ|G4P62_T016380"; product "transcription initiation factor TFIID subunit 4-like"; transcript_biotype "mRNA"; exon_number "8";
CM025021.1	Genbank	exon	30058486	30058655	.	+	.	gene_id "G4P62_009955"; transcript_id "gnl|WGS:JAAVVJ|G4P62_T016380"; locus_tag "G4P62_009955"; note "transcript variant X3"; orig_protein_id "gnl|WGS:JAAVVJ|G4P62_P016380"; orig_transcript_id "gnl|WGS:JAAVVJ|G4P62_T016380"; product "transcription initiation factor TFIID subunit 4-like"; transcript_biotype "mRNA"; exon_number "9";
CM025021.1	Genbank	exon	30058737	30058867	.	+	.	gene_id "G4P62_009955"; transcript_id "gnl|WGS:JAAVVJ|G4P62_T016380"; locus_tag "G4P62_009955"; note "transcript variant X3"; orig_protein_id "gnl|WGS:JAAVVJ|G4P62_P016380"; orig_transcript_id "gnl|WGS:JAAVVJ|G4P62_T016380"; product "transcription initiation factor TFIID subunit 4-like"; transcript_biotype "mRNA"; exon_number "10";
CM025021.1	Genbank	exon	30058978	30059103	.	+	.	gene_id "G4P62_009955"; transcript_id "gnl|WGS:JAAVVJ|G4P62_T016380"; locus_tag "G4P62_009955"; note "transcript variant X3"; orig_protein_id "gnl|WGS:JAAVVJ|G4P62_P016380"; orig_transcript_id "gnl|WGS:JAAVVJ|G4P62_T016380"; product "transcription initiation factor TFIID subunit 4-like"; transcript_biotype "mRNA"; exon_number "11";
CM025021.1	Genbank	exon	30062355	30062411	.	+	.	gene_id "G4P62_009955"; transcript_id "gnl|WGS:JAAVVJ|G4P62_T016380"; locus_tag "G4P62_009955"; note "transcript variant X3"; orig_protein_id "gnl|WGS:JAAVVJ|G4P62_P016380"; orig_transcript_id "gnl|WGS:JAAVVJ|G4P62_T016380"; product "transcription initiation factor TFIID subunit 4-like"; transcript_biotype "mRNA"; exon_number "12";
CM025021.1	Genbank	exon	30062487	30062609	.	+	.	gene_id "G4P62_009955"; transcript_id "gnl|WGS:JAAVVJ|G4P62_T016380"; locus_tag "G4P62_009955"; note "transcript variant X3"; orig_protein_id "gnl|WGS:JAAVVJ|G4P62_P016380"; orig_transcript_id "gnl|WGS:JAAVVJ|G4P62_T016380"; product "transcription initiation factor TFIID subunit 4-like"; transcript_biotype "mRNA"; exon_number "13";
CM025021.1	Genbank	exon	30063751	30063897	.	+	.	gene_id "G4P62_009955"; transcript_id "gnl|WGS:JAAVVJ|G4P62_T016380"; locus_tag "G4P62_009955"; note "transcript variant X3"; orig_protein_id "gnl|WGS:JAAVVJ|G4P62_P016380"; orig_transcript_id "gnl|WGS:JAAVVJ|G4P62_T016380"; product "transcription initiation factor TFIID subunit 4-like"; transcript_biotype "mRNA"; exon_number "14";
CM025021.1	Genbank	CDS	30049057	30049777	.	+	0	gene_id "G4P62_009955"; transcript_id "gnl|WGS:JAAVVJ|G4P62_T016380"; gbkey "CDS"; locus_tag "G4P62_009955"; orig_transcript_id "gnl|WGS:JAAVVJ|G4P62_T016380"; product "transcript variant X3"; protein_id "KAF7207794.1"; exon_number "1";
CM025021.1	Genbank	CDS	30050034	30050167	.	+	2	gene_id "G4P62_009955"; transcript_id "gnl|WGS:JAAVVJ|G4P62_T016380"; gbkey "CDS"; locus_tag "G4P62_009955"; orig_transcript_id "gnl|WGS:JAAVVJ|G4P62_T016380"; product "transcript variant X3"; protein_id "KAF7207794.1"; exon_number "2";
CM025021.1	Genbank	CDS	30050977	30051096	.	+	0	gene_id "G4P62_009955"; transcript_id "gnl|WGS:JAAVVJ|G4P62_T016380"; gbkey "CDS"; locus_tag "G4P62_009955"; orig_transcript_id "gnl|WGS:JAAVVJ|G4P62_T016380"; product "transcript variant X3"; protein_id "KAF7207794.1"; exon_number "3";
CM025021.1	Genbank	CDS	30051541	30051630	.	+	0	gene_id "G4P62_009955"; transcript_id "gnl|WGS:JAAVVJ|G4P62_T016380"; gbkey "CDS"; locus_tag "G4P62_009955"; orig_transcript_id "gnl|WGS:JAAVVJ|G4P62_T016380"; product "transcript variant X3"; protein_id "KAF7207794.1"; exon_number "4";
CM025021.1	Genbank	CDS	30052038	30052160	.	+	0	gene_id "G4P62_009955"; transcript_id "gnl|WGS:JAAVVJ|G4P62_T016380"; gbkey "CDS"; locus_tag "G4P62_009955"; orig_transcript_id "gnl|WGS:JAAVVJ|G4P62_T016380"; product "transcript variant X3"; protein_id "KAF7207794.1"; exon_number "5";
CM025021.1	Genbank	CDS	30052275	30052364	.	+	0	gene_id "G4P62_009955"; transcript_id "gnl|WGS:JAAVVJ|G4P62_T016380"; gbkey "CDS"; locus_tag "G4P62_009955"; orig_transcript_id "gnl|WGS:JAAVVJ|G4P62_T016380"; product "transcript variant X3"; protein_id "KAF7207794.1"; exon_number "6";
CM025021.1	Genbank	CDS	30052496	30052702	.	+	0	gene_id "G4P62_009955"; transcript_id "gnl|WGS:JAAVVJ|G4P62_T016380"; gbkey "CDS"; locus_tag "G4P62_009955"; orig_transcript_id "gnl|WGS:JAAVVJ|G4P62_T016380"; product "transcript variant X3"; protein_id "KAF7207794.1"; exon_number "7";
CM025021.1	Genbank	CDS	30057213	30057436	.	+	0	gene_id "G4P62_009955"; transcript_id "gnl|WGS:JAAVVJ|G4P62_T016380"; gbkey "CDS"; locus_tag "G4P62_009955"; orig_transcript_id "gnl|WGS:JAAVVJ|G4P62_T016380"; product "transcript variant X3"; protein_id "KAF7207794.1"; exon_number "8";
CM025021.1	Genbank	CDS	30058486	30058655	.	+	1	gene_id "G4P62_009955"; transcript_id "gnl|WGS:JAAVVJ|G4P62_T016380"; gbkey "CDS"; locus_tag "G4P62_009955"; orig_transcript_id "gnl|WGS:JAAVVJ|G4P62_T016380"; product "transcript variant X3"; protein_id "KAF7207794.1"; exon_number "9";
CM025021.1	Genbank	CDS	30058737	30058867	.	+	2	gene_id "G4P62_009955"; transcript_id "gnl|WGS:JAAVVJ|G4P62_T016380"; gbkey "CDS"; locus_tag "G4P62_009955"; orig_transcript_id "gnl|WGS:JAAVVJ|G4P62_T016380"; product "transcript variant X3"; protein_id "KAF7207794.1"; exon_number "10";
CM025021.1	Genbank	CDS	30058978	30059103	.	+	0	gene_id "G4P62_009955"; transcript_id "gnl|WGS:JAAVVJ|G4P62_T016380"; gbkey "CDS"; locus_tag "G4P62_009955"; orig_transcript_id "gnl|WGS:JAAVVJ|G4P62_T016380"; product "transcript variant X3"; protein_id "KAF7207794.1"; exon_number "11";
CM025021.1	Genbank	CDS	30062355	30062411	.	+	0	gene_id "G4P62_009955"; transcript_id "gnl|WGS:JAAVVJ|G4P62_T016380"; gbkey "CDS"; locus_tag "G4P62_009955"; orig_transcript_id "gnl|WGS:JAAVVJ|G4P62_T016380"; product "transcript variant X3"; protein_id "KAF7207794.1"; exon_number "12";
CM025021.1	Genbank	CDS	30062487	30062609	.	+	0	gene_id "G4P62_009955"; transcript_id "gnl|WGS:JAAVVJ|G4P62_T016380"; gbkey "CDS"; locus_tag "G4P62_009955"; orig_transcript_id "gnl|WGS:JAAVVJ|G4P62_T016380"; product "transcript variant X3"; protein_id "KAF7207794.1"; exon_number "13";
CM025021.1	Genbank	CDS	30063751	30063765	.	+	0	gene_id "G4P62_009955"; transcript_id "gnl|WGS:JAAVVJ|G4P62_T016380"; gbkey "CDS"; locus_tag "G4P62_009955"; orig_transcript_id "gnl|WGS:JAAVVJ|G4P62_T016380"; product "transcript variant X3"; protein_id "KAF7207794.1"; exon_number "14";
CM025021.1	Genbank	start_codon	30049057	30049059	.	+	0	gene_id "G4P62_009955"; transcript_id "gnl|WGS:JAAVVJ|G4P62_T016380"; gbkey "CDS"; locus_tag "G4P62_009955"; orig_transcript_id "gnl|WGS:JAAVVJ|G4P62_T016380"; product "transcript variant X3"; protein_id "KAF7207794.1"; exon_number "1";
CM025021.1	Genbank	stop_codon	30063766	30063768	.	+	0	gene_id "G4P62_009955"; transcript_id "gnl|WGS:JAAVVJ|G4P62_T016380"; gbkey "CDS"; locus_tag "G4P62_009955"; orig_transcript_id "gnl|WGS:JAAVVJ|G4P62_T016380"; product "transcript variant X3"; protein_id "KAF7207794.1"; exon_number "14";
CM025021.1	Genbank	transcript	30048593	30065031	.	+	.	gene_id "G4P62_009955"; transcript_id "gnl|WGS:JAAVVJ|G4P62_T016379"; gbkey "mRNA"; locus_tag "G4P62_009955"; note "transcript variant X2"; orig_protein_id "gnl|WGS:JAAVVJ|G4P62_P016379"; orig_transcript_id "gnl|WGS:JAAVVJ|G4P62_T016379"; product "transcription initiation factor TFIID subunit 4-like"; transcript_biotype "mRNA";
CM025021.1	Genbank	exon	30048593	30049777	.	+	.	gene_id "G4P62_009955"; transcript_id "gnl|WGS:JAAVVJ|G4P62_T016379"; locus_tag "G4P62_009955"; note "transcript variant X2"; orig_protein_id "gnl|WGS:JAAVVJ|G4P62_P016379"; orig_transcript_id "gnl|WGS:JAAVVJ|G4P62_T016379"; product "transcription initiation factor TFIID subunit 4-like"; transcript_biotype "mRNA"; exon_number "1";
CM025021.1	Genbank	exon	30050034	30050167	.	+	.	gene_id "G4P62_009955"; transcript_id "gnl|WGS:JAAVVJ|G4P62_T016379"; locus_tag "G4P62_009955"; note "transcript variant X2"; orig_protein_id "gnl|WGS:JAAVVJ|G4P62_P016379"; orig_transcript_id "gnl|WGS:JAAVVJ|G4P62_T016379"; product "transcription initiation factor TFIID subunit 4-like"; transcript_biotype "mRNA"; exon_number "2";
CM025021.1	Genbank	exon	30050977	30051096	.	+	.	gene_id "G4P62_009955"; transcript_id "gnl|WGS:JAAVVJ|G4P62_T016379"; locus_tag "G4P62_009955"; note "transcript variant X2"; orig_protein_id "gnl|WGS:JAAVVJ|G4P62_P016379"; orig_transcript_id "gnl|WGS:JAAVVJ|G4P62_T016379"; product "transcription initiation factor TFIID subunit 4-like"; transcript_biotype "mRNA"; exon_number "3";
CM025021.1	Genbank	exon	30051541	30051630	.	+	.	gene_id "G4P62_009955"; transcript_id "gnl|WGS:JAAVVJ|G4P62_T016379"; locus_tag "G4P62_009955"; note "transcript variant X2"; orig_protein_id "gnl|WGS:JAAVVJ|G4P62_P016379"; orig_transcript_id "gnl|WGS:JAAVVJ|G4P62_T016379"; product "transcription initiation factor TFIID subunit 4-like"; transcript_biotype "mRNA"; exon_number "4";
CM025021.1	Genbank	exon	30052038	30052160	.	+	.	gene_id "G4P62_009955"; transcript_id "gnl|WGS:JAAVVJ|G4P62_T016379"; locus_tag "G4P62_009955"; note "transcript variant X2"; orig_protein_id "gnl|WGS:JAAVVJ|G4P62_P016379"; orig_transcript_id "gnl|WGS:JAAVVJ|G4P62_T016379"; product "transcription initiation factor TFIID subunit 4-like"; transcript_biotype "mRNA"; exon_number "5";
CM025021.1	Genbank	exon	30052275	30052364	.	+	.	gene_id "G4P62_009955"; transcript_id "gnl|WGS:JAAVVJ|G4P62_T016379"; locus_tag "G4P62_009955"; note "transcript variant X2"; orig_protein_id "gnl|WGS:JAAVVJ|G4P62_P016379"; orig_transcript_id "gnl|WGS:JAAVVJ|G4P62_T016379"; product "transcription initiation factor TFIID subunit 4-like"; transcript_biotype "mRNA"; exon_number "6";
CM025021.1	Genbank	exon	30052496	30052702	.	+	.	gene_id "G4P62_009955"; transcript_id "gnl|WGS:JAAVVJ|G4P62_T016379"; locus_tag "G4P62_009955"; note "transcript variant X2"; orig_protein_id "gnl|WGS:JAAVVJ|G4P62_P016379"; orig_transcript_id "gnl|WGS:JAAVVJ|G4P62_T016379"; product "transcription initiation factor TFIID subunit 4-like"; transcript_biotype "mRNA"; exon_number "7";
CM025021.1	Genbank	exon	30057213	30057436	.	+	.	gene_id "G4P62_009955"; transcript_id "gnl|WGS:JAAVVJ|G4P62_T016379"; locus_tag "G4P62_009955"; note "transcript variant X2"; orig_protein_id "gnl|WGS:JAAVVJ|G4P62_P016379"; orig_transcript_id "gnl|WGS:JAAVVJ|G4P62_T016379"; product "transcription initiation factor TFIID subunit 4-like"; transcript_biotype "mRNA"; exon_number "8";
CM025021.1	Genbank	exon	30058486	30058655	.	+	.	gene_id "G4P62_009955"; transcript_id "gnl|WGS:JAAVVJ|G4P62_T016379"; locus_tag "G4P62_009955"; note "transcript variant X2"; orig_protein_id "gnl|WGS:JAAVVJ|G4P62_P016379"; orig_transcript_id "gnl|WGS:JAAVVJ|G4P62_T016379"; product "transcription initiation factor TFIID subunit 4-like"; transcript_biotype "mRNA"; exon_number "9";
CM025021.1	Genbank	exon	30058737	30058867	.	+	.	gene_id "G4P62_009955"; transcript_id "gnl|WGS:JAAVVJ|G4P62_T016379"; locus_tag "G4P62_009955"; note "transcript variant X2"; orig_protein_id "gnl|WGS:JAAVVJ|G4P62_P016379"; orig_transcript_id "gnl|WGS:JAAVVJ|G4P62_T016379"; product "transcription initiation factor TFIID subunit 4-like"; transcript_biotype "mRNA"; exon_number "10";
CM025021.1	Genbank	exon	30058978	30059103	.	+	.	gene_id "G4P62_009955"; transcript_id "gnl|WGS:JAAVVJ|G4P62_T016379"; locus_tag "G4P62_009955"; note "transcript variant X2"; orig_protein_id "gnl|WGS:JAAVVJ|G4P62_P016379"; orig_transcript_id "gnl|WGS:JAAVVJ|G4P62_T016379"; product "transcription initiation factor TFIID subunit 4-like"; transcript_biotype "mRNA"; exon_number "11";
CM025021.1	Genbank	exon	30062355	30062411	.	+	.	gene_id "G4P62_009955"; transcript_id "gnl|WGS:JAAVVJ|G4P62_T016379"; locus_tag "G4P62_009955"; note "transcript variant X2"; orig_protein_id "gnl|WGS:JAAVVJ|G4P62_P016379"; orig_transcript_id "gnl|WGS:JAAVVJ|G4P62_T016379"; product "transcription initiation factor TFIID subunit 4-like"; transcript_biotype "mRNA"; exon_number "12";
CM025021.1	Genbank	exon	30062487	30062609	.	+	.	gene_id "G4P62_009955"; transcript_id "gnl|WGS:JAAVVJ|G4P62_T016379"; locus_tag "G4P62_009955"; note "transcript variant X2"; orig_protein_id "gnl|WGS:JAAVVJ|G4P62_P016379"; orig_transcript_id "gnl|WGS:JAAVVJ|G4P62_T016379"; product "transcription initiation factor TFIID subunit 4-like"; transcript_biotype "mRNA"; exon_number "13";
CM025021.1	Genbank	exon	30063744	30065031	.	+	.	gene_id "G4P62_009955"; transcript_id "gnl|WGS:JAAVVJ|G4P62_T016379"; locus_tag "G4P62_009955"; note "transcript variant X2"; orig_protein_id "gnl|WGS:JAAVVJ|G4P62_P016379"; orig_transcript_id "gnl|WGS:JAAVVJ|G4P62_T016379"; product "transcription initiation factor TFIID subunit 4-like"; transcript_biotype "mRNA"; exon_number "14";
CM025021.1	Genbank	CDS	30049057	30049777	.	+	0	gene_id "G4P62_009955"; transcript_id "gnl|WGS:JAAVVJ|G4P62_T016379"; gbkey "CDS"; locus_tag "G4P62_009955"; orig_transcript_id "gnl|WGS:JAAVVJ|G4P62_T016379"; product "transcript variant X2"; protein_id "KAF7207793.1"; exon_number "1";
CM025021.1	Genbank	CDS	30050034	30050167	.	+	2	gene_id "G4P62_009955"; transcript_id "gnl|WGS:JAAVVJ|G4P62_T016379"; gbkey "CDS"; locus_tag "G4P62_009955"; orig_transcript_id "gnl|WGS:JAAVVJ|G4P62_T016379"; product "transcript variant X2"; protein_id "KAF7207793.1"; exon_number "2";
CM025021.1	Genbank	CDS	30050977	30051096	.	+	0	gene_id "G4P62_009955"; transcript_id "gnl|WGS:JAAVVJ|G4P62_T016379"; gbkey "CDS"; locus_tag "G4P62_009955"; orig_transcript_id "gnl|WGS:JAAVVJ|G4P62_T016379"; product "transcript variant X2"; protein_id "KAF7207793.1"; exon_number "3";
CM025021.1	Genbank	CDS	30051541	30051630	.	+	0	gene_id "G4P62_009955"; transcript_id "gnl|WGS:JAAVVJ|G4P62_T016379"; gbkey "CDS"; locus_tag "G4P62_009955"; orig_transcript_id "gnl|WGS:JAAVVJ|G4P62_T016379"; product "transcript variant X2"; protein_id "KAF7207793.1"; exon_number "4";
CM025021.1	Genbank	CDS	30052038	30052160	.	+	0	gene_id "G4P62_009955"; transcript_id "gnl|WGS:JAAVVJ|G4P62_T016379"; gbkey "CDS"; locus_tag "G4P62_009955"; orig_transcript_id "gnl|WGS:JAAVVJ|G4P62_T016379"; product "transcript variant X2"; protein_id "KAF7207793.1"; exon_number "5";
CM025021.1	Genbank	CDS	30052275	30052364	.	+	0	gene_id "G4P62_009955"; transcript_id "gnl|WGS:JAAVVJ|G4P62_T016379"; gbkey "CDS"; locus_tag "G4P62_009955"; orig_transcript_id "gnl|WGS:JAAVVJ|G4P62_T016379"; product "transcript variant X2"; protein_id "KAF7207793.1"; exon_number "6";
CM025021.1	Genbank	CDS	30052496	30052702	.	+	0	gene_id "G4P62_009955"; transcript_id "gnl|WGS:JAAVVJ|G4P62_T016379"; gbkey "CDS"; locus_tag "G4P62_009955"; orig_transcript_id "gnl|WGS:JAAVVJ|G4P62_T016379"; product "transcript variant X2"; protein_id "KAF7207793.1"; exon_number "7";
CM025021.1	Genbank	CDS	30057213	30057436	.	+	0	gene_id "G4P62_009955"; transcript_id "gnl|WGS:JAAVVJ|G4P62_T016379"; gbkey "CDS"; locus_tag "G4P62_009955"; orig_transcript_id "gnl|WGS:JAAVVJ|G4P62_T016379"; product "transcript variant X2"; protein_id "KAF7207793.1"; exon_number "8";
CM025021.1	Genbank	CDS	30058486	30058655	.	+	1	gene_id "G4P62_009955"; transcript_id "gnl|WGS:JAAVVJ|G4P62_T016379"; gbkey "CDS"; locus_tag "G4P62_009955"; orig_transcript_id "gnl|WGS:JAAVVJ|G4P62_T016379"; product "transcript variant X2"; protein_id "KAF7207793.1"; exon_number "9";
CM025021.1	Genbank	CDS	30058737	30058867	.	+	2	gene_id "G4P62_009955"; transcript_id "gnl|WGS:JAAVVJ|G4P62_T016379"; gbkey "CDS"; locus_tag "G4P62_009955"; orig_transcript_id "gnl|WGS:JAAVVJ|G4P62_T016379"; product "transcript variant X2"; protein_id "KAF7207793.1"; exon_number "10";
CM025021.1	Genbank	CDS	30058978	30059103	.	+	0	gene_id "G4P62_009955"; transcript_id "gnl|WGS:JAAVVJ|G4P62_T016379"; gbkey "CDS"; locus_tag "G4P62_009955"; orig_transcript_id "gnl|WGS:JAAVVJ|G4P62_T016379"; product "transcript variant X2"; protein_id "KAF7207793.1"; exon_number "11";
CM025021.1	Genbank	CDS	30062355	30062411	.	+	0	gene_id "G4P62_009955"; transcript_id "gnl|WGS:JAAVVJ|G4P62_T016379"; gbkey "CDS"; locus_tag "G4P62_009955"; orig_transcript_id "gnl|WGS:JAAVVJ|G4P62_T016379"; product "transcript variant X2"; protein_id "KAF7207793.1"; exon_number "12";
CM025021.1	Genbank	CDS	30062487	30062609	.	+	0	gene_id "G4P62_009955"; transcript_id "gnl|WGS:JAAVVJ|G4P62_T016379"; gbkey "CDS"; locus_tag "G4P62_009955"; orig_transcript_id "gnl|WGS:JAAVVJ|G4P62_T016379"; product "transcript variant X2"; protein_id "KAF7207793.1"; exon_number "13";
CM025021.1	Genbank	CDS	30063744	30063905	.	+	0	gene_id "G4P62_009955"; transcript_id "gnl|WGS:JAAVVJ|G4P62_T016379"; gbkey "CDS"; locus_tag "G4P62_009955"; orig_transcript_id "gnl|WGS:JAAVVJ|G4P62_T016379"; product "transcript variant X2"; protein_id "KAF7207793.1"; exon_number "14";
CM025021.1	Genbank	start_codon	30049057	30049059	.	+	0	gene_id "G4P62_009955"; transcript_id "gnl|WGS:JAAVVJ|G4P62_T016379"; gbkey "CDS"; locus_tag "G4P62_009955"; orig_transcript_id "gnl|WGS:JAAVVJ|G4P62_T016379"; product "transcript variant X2"; protein_id "KAF7207793.1"; exon_number "1";
CM025021.1	Genbank	stop_codon	30063906	30063908	.	+	0	gene_id "G4P62_009955"; transcript_id "gnl|WGS:JAAVVJ|G4P62_T016379"; gbkey "CDS"; locus_tag "G4P62_009955"; orig_transcript_id "gnl|WGS:JAAVVJ|G4P62_T016379"; product "transcript variant X2"; protein_id "KAF7207793.1"; exon_number "14";
CM025021.1	Genbank	gene	30081104	30410915	.	-	.	gene_id "G4P62_009954"; transcript_id ""; description "cadherin-4-like isoform X1"; gbkey "Gene"; gene_biotype "protein_coding"; locus_tag "G4P62_009954"; note "LOC107385112";
CM025021.1	Genbank	transcript	30081104	30410915	.	-	.	gene_id "G4P62_009954"; transcript_id "gnl|WGS:JAAVVJ|G4P62_T016377"; gbkey "mRNA"; locus_tag "G4P62_009954"; note "transcript variant X2"; orig_protein_id "gnl|WGS:JAAVVJ|G4P62_P016377"; orig_transcript_id "gnl|WGS:JAAVVJ|G4P62_T016377"; product "cadherin-4-like"; transcript_biotype "mRNA";
CM025021.1	Genbank	exon	30410859	30410915	.	-	.	gene_id "G4P62_009954"; transcript_id "gnl|WGS:JAAVVJ|G4P62_T016377"; locus_tag "G4P62_009954"; note "transcript variant X2"; orig_protein_id "gnl|WGS:JAAVVJ|G4P62_P016377"; orig_transcript_id "gnl|WGS:JAAVVJ|G4P62_T016377"; product "cadherin-4-like"; transcript_biotype "mRNA"; exon_number "1";
CM025021.1	Genbank	exon	30408445	30408571	.	-	.	gene_id "G4P62_009954"; transcript_id "gnl|WGS:JAAVVJ|G4P62_T016377"; locus_tag "G4P62_009954"; note "transcript variant X2"; orig_protein_id "gnl|WGS:JAAVVJ|G4P62_P016377"; orig_transcript_id "gnl|WGS:JAAVVJ|G4P62_T016377"; product "cadherin-4-like"; transcript_biotype "mRNA"; exon_number "2";
CM025021.1	Genbank	exon	30203468	30203694	.	-	.	gene_id "G4P62_009954"; transcript_id "gnl|WGS:JAAVVJ|G4P62_T016377"; locus_tag "G4P62_009954"; note "transcript variant X2"; orig_protein_id "gnl|WGS:JAAVVJ|G4P62_P016377"; orig_transcript_id "gnl|WGS:JAAVVJ|G4P62_T016377"; product "cadherin-4-like"; transcript_biotype "mRNA"; exon_number "3";
CM025021.1	Genbank	exon	30186527	30186709	.	-	.	gene_id "G4P62_009954"; transcript_id "gnl|WGS:JAAVVJ|G4P62_T016377"; locus_tag "G4P62_009954"; note "transcript variant X2"; orig_protein_id "gnl|WGS:JAAVVJ|G4P62_P016377"; orig_transcript_id "gnl|WGS:JAAVVJ|G4P62_T016377"; product "cadherin-4-like"; transcript_biotype "mRNA"; exon_number "4";
CM025021.1	Genbank	exon	30158680	30158835	.	-	.	gene_id "G4P62_009954"; transcript_id "gnl|WGS:JAAVVJ|G4P62_T016377"; locus_tag "G4P62_009954"; note "transcript variant X2"; orig_protein_id "gnl|WGS:JAAVVJ|G4P62_P016377"; orig_transcript_id "gnl|WGS:JAAVVJ|G4P62_T016377"; product "cadherin-4-like"; transcript_biotype "mRNA"; exon_number "5";
CM025021.1	Genbank	exon	30149082	30149226	.	-	.	gene_id "G4P62_009954"; transcript_id "gnl|WGS:JAAVVJ|G4P62_T016377"; locus_tag "G4P62_009954"; note "transcript variant X2"; orig_protein_id "gnl|WGS:JAAVVJ|G4P62_P016377"; orig_transcript_id "gnl|WGS:JAAVVJ|G4P62_T016377"; product "cadherin-4-like"; transcript_biotype "mRNA"; exon_number "6";
CM025021.1	Genbank	exon	30119926	30120098	.	-	.	gene_id "G4P62_009954"; transcript_id "gnl|WGS:JAAVVJ|G4P62_T016377"; locus_tag "G4P62_009954"; note "transcript variant X2"; orig_protein_id "gnl|WGS:JAAVVJ|G4P62_P016377"; orig_transcript_id "gnl|WGS:JAAVVJ|G4P62_T016377"; product "cadherin-4-like"; transcript_biotype "mRNA"; exon_number "7";
CM025021.1	Genbank	exon	30109006	30109143	.	-	.	gene_id "G4P62_009954"; transcript_id "gnl|WGS:JAAVVJ|G4P62_T016377"; locus_tag "G4P62_009954"; note "transcript variant X2"; orig_protein_id "gnl|WGS:JAAVVJ|G4P62_P016377"; orig_transcript_id "gnl|WGS:JAAVVJ|G4P62_T016377"; product "cadherin-4-like"; transcript_biotype "mRNA"; exon_number "8";
CM025021.1	Genbank	exon	30102572	30102757	.	-	.	gene_id "G4P62_009954"; transcript_id "gnl|WGS:JAAVVJ|G4P62_T016377"; locus_tag "G4P62_009954"; note "transcript variant X2"; orig_protein_id "gnl|WGS:JAAVVJ|G4P62_P016377"; orig_transcript_id "gnl|WGS:JAAVVJ|G4P62_T016377"; product "cadherin-4-like"; transcript_biotype "mRNA"; exon_number "9";
CM025021.1	Genbank	exon	30102204	30102457	.	-	.	gene_id "G4P62_009954"; transcript_id "gnl|WGS:JAAVVJ|G4P62_T016377"; locus_tag "G4P62_009954"; note "transcript variant X2"; orig_protein_id "gnl|WGS:JAAVVJ|G4P62_P016377"; orig_transcript_id "gnl|WGS:JAAVVJ|G4P62_T016377"; product "cadherin-4-like"; transcript_biotype "mRNA"; exon_number "10";
CM025021.1	Genbank	exon	30097158	30097300	.	-	.	gene_id "G4P62_009954"; transcript_id "gnl|WGS:JAAVVJ|G4P62_T016377"; locus_tag "G4P62_009954"; note "transcript variant X2"; orig_protein_id "gnl|WGS:JAAVVJ|G4P62_P016377"; orig_transcript_id "gnl|WGS:JAAVVJ|G4P62_T016377"; product "cadherin-4-like"; transcript_biotype "mRNA"; exon_number "11";
CM025021.1	Genbank	exon	30088288	30088524	.	-	.	gene_id "G4P62_009954"; transcript_id "gnl|WGS:JAAVVJ|G4P62_T016377"; locus_tag "G4P62_009954"; note "transcript variant X2"; orig_protein_id "gnl|WGS:JAAVVJ|G4P62_P016377"; orig_transcript_id "gnl|WGS:JAAVVJ|G4P62_T016377"; product "cadherin-4-like"; transcript_biotype "mRNA"; exon_number "12";
CM025021.1	Genbank	exon	30087456	30087689	.	-	.	gene_id "G4P62_009954"; transcript_id "gnl|WGS:JAAVVJ|G4P62_T016377"; locus_tag "G4P62_009954"; note "transcript variant X2"; orig_protein_id "gnl|WGS:JAAVVJ|G4P62_P016377"; orig_transcript_id "gnl|WGS:JAAVVJ|G4P62_T016377"; product "cadherin-4-like"; transcript_biotype "mRNA"; exon_number "13";
CM025021.1	Genbank	exon	30087195	30087334	.	-	.	gene_id "G4P62_009954"; transcript_id "gnl|WGS:JAAVVJ|G4P62_T016377"; locus_tag "G4P62_009954"; note "transcript variant X2"; orig_protein_id "gnl|WGS:JAAVVJ|G4P62_P016377"; orig_transcript_id "gnl|WGS:JAAVVJ|G4P62_T016377"; product "cadherin-4-like"; transcript_biotype "mRNA"; exon_number "14";
CM025021.1	Genbank	exon	30084513	30084677	.	-	.	gene_id "G4P62_009954"; transcript_id "gnl|WGS:JAAVVJ|G4P62_T016377"; locus_tag "G4P62_009954"; note "transcript variant X2"; orig_protein_id "gnl|WGS:JAAVVJ|G4P62_P016377"; orig_transcript_id "gnl|WGS:JAAVVJ|G4P62_T016377"; product "cadherin-4-like"; transcript_biotype "mRNA"; exon_number "15";
CM025021.1	Genbank	exon	30081104	30081310	.	-	.	gene_id "G4P62_009954"; transcript_id "gnl|WGS:JAAVVJ|G4P62_T016377"; locus_tag "G4P62_009954"; note "transcript variant X2"; orig_protein_id "gnl|WGS:JAAVVJ|G4P62_P016377"; orig_transcript_id "gnl|WGS:JAAVVJ|G4P62_T016377"; product "cadherin-4-like"; transcript_biotype "mRNA"; exon_number "16";
CM025021.1	Genbank	CDS	30410859	30410915	.	-	0	gene_id "G4P62_009954"; transcript_id "gnl|WGS:JAAVVJ|G4P62_T016377"; gbkey "CDS"; locus_tag "G4P62_009954"; orig_transcript_id "gnl|WGS:JAAVVJ|G4P62_T016377"; product "transcript variant X2"; protein_id "KAF7207791.1"; exon_number "1";
CM025021.1	Genbank	CDS	30408445	30408571	.	-	0	gene_id "G4P62_009954"; transcript_id "gnl|WGS:JAAVVJ|G4P62_T016377"; gbkey "CDS"; locus_tag "G4P62_009954"; orig_transcript_id "gnl|WGS:JAAVVJ|G4P62_T016377"; product "transcript variant X2"; protein_id "KAF7207791.1"; exon_number "2";
CM025021.1	Genbank	CDS	30203468	30203694	.	-	2	gene_id "G4P62_009954"; transcript_id "gnl|WGS:JAAVVJ|G4P62_T016377"; gbkey "CDS"; locus_tag "G4P62_009954"; orig_transcript_id "gnl|WGS:JAAVVJ|G4P62_T016377"; product "transcript variant X2"; protein_id "KAF7207791.1"; exon_number "3";
CM025021.1	Genbank	CDS	30186527	30186709	.	-	0	gene_id "G4P62_009954"; transcript_id "gnl|WGS:JAAVVJ|G4P62_T016377"; gbkey "CDS"; locus_tag "G4P62_009954"; orig_transcript_id "gnl|WGS:JAAVVJ|G4P62_T016377"; product "transcript variant X2"; protein_id "KAF7207791.1"; exon_number "4";
CM025021.1	Genbank	CDS	30158680	30158835	.	-	0	gene_id "G4P62_009954"; transcript_id "gnl|WGS:JAAVVJ|G4P62_T016377"; gbkey "CDS"; locus_tag "G4P62_009954"; orig_transcript_id "gnl|WGS:JAAVVJ|G4P62_T016377"; product "transcript variant X2"; protein_id "KAF7207791.1"; exon_number "5";
CM025021.1	Genbank	CDS	30149082	30149226	.	-	0	gene_id "G4P62_009954"; transcript_id "gnl|WGS:JAAVVJ|G4P62_T016377"; gbkey "CDS"; locus_tag "G4P62_009954"; orig_transcript_id "gnl|WGS:JAAVVJ|G4P62_T016377"; product "transcript variant X2"; protein_id "KAF7207791.1"; exon_number "6";
CM025021.1	Genbank	CDS	30119926	30120098	.	-	2	gene_id "G4P62_009954"; transcript_id "gnl|WGS:JAAVVJ|G4P62_T016377"; gbkey "CDS"; locus_tag "G4P62_009954"; orig_transcript_id "gnl|WGS:JAAVVJ|G4P62_T016377"; product "transcript variant X2"; protein_id "KAF7207791.1"; exon_number "7";
CM025021.1	Genbank	CDS	30109006	30109143	.	-	0	gene_id "G4P62_009954"; transcript_id "gnl|WGS:JAAVVJ|G4P62_T016377"; gbkey "CDS"; locus_tag "G4P62_009954"; orig_transcript_id "gnl|WGS:JAAVVJ|G4P62_T016377"; product "transcript variant X2"; protein_id "KAF7207791.1"; exon_number "8";
CM025021.1	Genbank	CDS	30102572	30102757	.	-	0	gene_id "G4P62_009954"; transcript_id "gnl|WGS:JAAVVJ|G4P62_T016377"; gbkey "CDS"; locus_tag "G4P62_009954"; orig_transcript_id "gnl|WGS:JAAVVJ|G4P62_T016377"; product "transcript variant X2"; protein_id "KAF7207791.1"; exon_number "9";
CM025021.1	Genbank	CDS	30102204	30102457	.	-	0	gene_id "G4P62_009954"; transcript_id "gnl|WGS:JAAVVJ|G4P62_T016377"; gbkey "CDS"; locus_tag "G4P62_009954"; orig_transcript_id "gnl|WGS:JAAVVJ|G4P62_T016377"; product "transcript variant X2"; protein_id "KAF7207791.1"; exon_number "10";
CM025021.1	Genbank	CDS	30097158	30097300	.	-	1	gene_id "G4P62_009954"; transcript_id "gnl|WGS:JAAVVJ|G4P62_T016377"; gbkey "CDS"; locus_tag "G4P62_009954"; orig_transcript_id "gnl|WGS:JAAVVJ|G4P62_T016377"; product "transcript variant X2"; protein_id "KAF7207791.1"; exon_number "11";
CM025021.1	Genbank	CDS	30088288	30088524	.	-	2	gene_id "G4P62_009954"; transcript_id "gnl|WGS:JAAVVJ|G4P62_T016377"; gbkey "CDS"; locus_tag "G4P62_009954"; orig_transcript_id "gnl|WGS:JAAVVJ|G4P62_T016377"; product "transcript variant X2"; protein_id "KAF7207791.1"; exon_number "12";
CM025021.1	Genbank	CDS	30087456	30087689	.	-	2	gene_id "G4P62_009954"; transcript_id "gnl|WGS:JAAVVJ|G4P62_T016377"; gbkey "CDS"; locus_tag "G4P62_009954"; orig_transcript_id "gnl|WGS:JAAVVJ|G4P62_T016377"; product "transcript variant X2"; protein_id "KAF7207791.1"; exon_number "13";
CM025021.1	Genbank	CDS	30087195	30087334	.	-	2	gene_id "G4P62_009954"; transcript_id "gnl|WGS:JAAVVJ|G4P62_T016377"; gbkey "CDS"; locus_tag "G4P62_009954"; orig_transcript_id "gnl|WGS:JAAVVJ|G4P62_T016377"; product "transcript variant X2"; protein_id "KAF7207791.1"; exon_number "14";
CM025021.1	Genbank	CDS	30084513	30084677	.	-	0	gene_id "G4P62_009954"; transcript_id "gnl|WGS:JAAVVJ|G4P62_T016377"; gbkey "CDS"; locus_tag "G4P62_009954"; orig_transcript_id "gnl|WGS:JAAVVJ|G4P62_T016377"; product "transcript variant X2"; protein_id "KAF7207791.1"; exon_number "15";
CM025021.1	Genbank	CDS	30081107	30081310	.	-	0	gene_id "G4P62_009954"; transcript_id "gnl|WGS:JAAVVJ|G4P62_T016377"; gbkey "CDS"; locus_tag "G4P62_009954"; orig_transcript_id "gnl|WGS:JAAVVJ|G4P62_T016377"; product "transcript variant X2"; protein_id "KAF7207791.1"; exon_number "16";
CM025021.1	Genbank	start_codon	30410913	30410915	.	-	0	gene_id "G4P62_009954"; transcript_id "gnl|WGS:JAAVVJ|G4P62_T016377"; gbkey "CDS"; locus_tag "G4P62_009954"; orig_transcript_id "gnl|WGS:JAAVVJ|G4P62_T016377"; product "transcript variant X2"; protein_id "KAF7207791.1"; exon_number "1";
CM025021.1	Genbank	stop_codon	30081104	30081106	.	-	0	gene_id "G4P62_009954"; transcript_id "gnl|WGS:JAAVVJ|G4P62_T016377"; gbkey "CDS"; locus_tag "G4P62_009954"; orig_transcript_id "gnl|WGS:JAAVVJ|G4P62_T016377"; product "transcript variant X2"; protein_id "KAF7207791.1"; exon_number "16";
CM025021.1	Genbank	transcript	30081104	30410915	.	-	.	gene_id "G4P62_009954"; transcript_id "gnl|WGS:JAAVVJ|G4P62_T016376"; gbkey "mRNA"; locus_tag "G4P62_009954"; note "transcript variant X1"; orig_protein_id "gnl|WGS:JAAVVJ|G4P62_P016376"; orig_transcript_id "gnl|WGS:JAAVVJ|G4P62_T016376"; product "cadherin-4-like"; transcript_biotype "mRNA";
CM025021.1	Genbank	exon	30410859	30410915	.	-	.	gene_id "G4P62_009954"; transcript_id "gnl|WGS:JAAVVJ|G4P62_T016376"; locus_tag "G4P62_009954"; note "transcript variant X1"; orig_protein_id "gnl|WGS:JAAVVJ|G4P62_P016376"; orig_transcript_id "gnl|WGS:JAAVVJ|G4P62_T016376"; product "cadherin-4-like"; transcript_biotype "mRNA"; exon_number "1";
CM025021.1	Genbank	exon	30408445	30408571	.	-	.	gene_id "G4P62_009954"; transcript_id "gnl|WGS:JAAVVJ|G4P62_T016376"; locus_tag "G4P62_009954"; note "transcript variant X1"; orig_protein_id "gnl|WGS:JAAVVJ|G4P62_P016376"; orig_transcript_id "gnl|WGS:JAAVVJ|G4P62_T016376"; product "cadherin-4-like"; transcript_biotype "mRNA"; exon_number "2";
CM025021.1	Genbank	exon	30203468	30203694	.	-	.	gene_id "G4P62_009954"; transcript_id "gnl|WGS:JAAVVJ|G4P62_T016376"; locus_tag "G4P62_009954"; note "transcript variant X1"; orig_protein_id "gnl|WGS:JAAVVJ|G4P62_P016376"; orig_transcript_id "gnl|WGS:JAAVVJ|G4P62_T016376"; product "cadherin-4-like"; transcript_biotype "mRNA"; exon_number "3";
CM025021.1	Genbank	exon	30186527	30186709	.	-	.	gene_id "G4P62_009954"; transcript_id "gnl|WGS:JAAVVJ|G4P62_T016376"; locus_tag "G4P62_009954"; note "transcript variant X1"; orig_protein_id "gnl|WGS:JAAVVJ|G4P62_P016376"; orig_transcript_id "gnl|WGS:JAAVVJ|G4P62_T016376"; product "cadherin-4-like"; transcript_biotype "mRNA"; exon_number "4";
CM025021.1	Genbank	exon	30158680	30158835	.	-	.	gene_id "G4P62_009954"; transcript_id "gnl|WGS:JAAVVJ|G4P62_T016376"; locus_tag "G4P62_009954"; note "transcript variant X1"; orig_protein_id "gnl|WGS:JAAVVJ|G4P62_P016376"; orig_transcript_id "gnl|WGS:JAAVVJ|G4P62_T016376"; product "cadherin-4-like"; transcript_biotype "mRNA"; exon_number "5";
CM025021.1	Genbank	exon	30149082	30149226	.	-	.	gene_id "G4P62_009954"; transcript_id "gnl|WGS:JAAVVJ|G4P62_T016376"; locus_tag "G4P62_009954"; note "transcript variant X1"; orig_protein_id "gnl|WGS:JAAVVJ|G4P62_P016376"; orig_transcript_id "gnl|WGS:JAAVVJ|G4P62_T016376"; product "cadherin-4-like"; transcript_biotype "mRNA"; exon_number "6";
CM025021.1	Genbank	exon	30119926	30120098	.	-	.	gene_id "G4P62_009954"; transcript_id "gnl|WGS:JAAVVJ|G4P62_T016376"; locus_tag "G4P62_009954"; note "transcript variant X1"; orig_protein_id "gnl|WGS:JAAVVJ|G4P62_P016376"; orig_transcript_id "gnl|WGS:JAAVVJ|G4P62_T016376"; product "cadherin-4-like"; transcript_biotype "mRNA"; exon_number "7";
CM025021.1	Genbank	exon	30109006	30109143	.	-	.	gene_id "G4P62_009954"; transcript_id "gnl|WGS:JAAVVJ|G4P62_T016376"; locus_tag "G4P62_009954"; note "transcript variant X1"; orig_protein_id "gnl|WGS:JAAVVJ|G4P62_P016376"; orig_transcript_id "gnl|WGS:JAAVVJ|G4P62_T016376"; product "cadherin-4-like"; transcript_biotype "mRNA"; exon_number "8";
CM025021.1	Genbank	exon	30102572	30102757	.	-	.	gene_id "G4P62_009954"; transcript_id "gnl|WGS:JAAVVJ|G4P62_T016376"; locus_tag "G4P62_009954"; note "transcript variant X1"; orig_protein_id "gnl|WGS:JAAVVJ|G4P62_P016376"; orig_transcript_id "gnl|WGS:JAAVVJ|G4P62_T016376"; product "cadherin-4-like"; transcript_biotype "mRNA"; exon_number "9";
CM025021.1	Genbank	exon	30102204	30102457	.	-	.	gene_id "G4P62_009954"; transcript_id "gnl|WGS:JAAVVJ|G4P62_T016376"; locus_tag "G4P62_009954"; note "transcript variant X1"; orig_protein_id "gnl|WGS:JAAVVJ|G4P62_P016376"; orig_transcript_id "gnl|WGS:JAAVVJ|G4P62_T016376"; product "cadherin-4-like"; transcript_biotype "mRNA"; exon_number "10";
CM025021.1	Genbank	exon	30097149	30097300	.	-	.	gene_id "G4P62_009954"; transcript_id "gnl|WGS:JAAVVJ|G4P62_T016376"; locus_tag "G4P62_009954"; note "transcript variant X1"; orig_protein_id "gnl|WGS:JAAVVJ|G4P62_P016376"; orig_transcript_id "gnl|WGS:JAAVVJ|G4P62_T016376"; product "cadherin-4-like"; transcript_biotype "mRNA"; exon_number "11";
CM025021.1	Genbank	exon	30088288	30088524	.	-	.	gene_id "G4P62_009954"; transcript_id "gnl|WGS:JAAVVJ|G4P62_T016376"; locus_tag "G4P62_009954"; note "transcript variant X1"; orig_protein_id "gnl|WGS:JAAVVJ|G4P62_P016376"; orig_transcript_id "gnl|WGS:JAAVVJ|G4P62_T016376"; product "cadherin-4-like"; transcript_biotype "mRNA"; exon_number "12";
CM025021.1	Genbank	exon	30087456	30087689	.	-	.	gene_id "G4P62_009954"; transcript_id "gnl|WGS:JAAVVJ|G4P62_T016376"; locus_tag "G4P62_009954"; note "transcript variant X1"; orig_protein_id "gnl|WGS:JAAVVJ|G4P62_P016376"; orig_transcript_id "gnl|WGS:JAAVVJ|G4P62_T016376"; product "cadherin-4-like"; transcript_biotype "mRNA"; exon_number "13";
CM025021.1	Genbank	exon	30087195	30087334	.	-	.	gene_id "G4P62_009954"; transcript_id "gnl|WGS:JAAVVJ|G4P62_T016376"; locus_tag "G4P62_009954"; note "transcript variant X1"; orig_protein_id "gnl|WGS:JAAVVJ|G4P62_P016376"; orig_transcript_id "gnl|WGS:JAAVVJ|G4P62_T016376"; product "cadherin-4-like"; transcript_biotype "mRNA"; exon_number "14";
CM025021.1	Genbank	exon	30084513	30084677	.	-	.	gene_id "G4P62_009954"; transcript_id "gnl|WGS:JAAVVJ|G4P62_T016376"; locus_tag "G4P62_009954"; note "transcript variant X1"; orig_protein_id "gnl|WGS:JAAVVJ|G4P62_P016376"; orig_transcript_id "gnl|WGS:JAAVVJ|G4P62_T016376"; product "cadherin-4-like"; transcript_biotype "mRNA"; exon_number "15";
CM025021.1	Genbank	exon	30081104	30081310	.	-	.	gene_id "G4P62_009954"; transcript_id "gnl|WGS:JAAVVJ|G4P62_T016376"; locus_tag "G4P62_009954"; note "transcript variant X1"; orig_protein_id "gnl|WGS:JAAVVJ|G4P62_P016376"; orig_transcript_id "gnl|WGS:JAAVVJ|G4P62_T016376"; product "cadherin-4-like"; transcript_biotype "mRNA"; exon_number "16";
CM025021.1	Genbank	CDS	30410859	30410915	.	-	0	gene_id "G4P62_009954"; transcript_id "gnl|WGS:JAAVVJ|G4P62_T016376"; gbkey "CDS"; locus_tag "G4P62_009954"; orig_transcript_id "gnl|WGS:JAAVVJ|G4P62_T016376"; product "transcript variant X1"; protein_id "KAF7207790.1"; exon_number "1";
CM025021.1	Genbank	CDS	30408445	30408571	.	-	0	gene_id "G4P62_009954"; transcript_id "gnl|WGS:JAAVVJ|G4P62_T016376"; gbkey "CDS"; locus_tag "G4P62_009954"; orig_transcript_id "gnl|WGS:JAAVVJ|G4P62_T016376"; product "transcript variant X1"; protein_id "KAF7207790.1"; exon_number "2";
CM025021.1	Genbank	CDS	30203468	30203694	.	-	2	gene_id "G4P62_009954"; transcript_id "gnl|WGS:JAAVVJ|G4P62_T016376"; gbkey "CDS"; locus_tag "G4P62_009954"; orig_transcript_id "gnl|WGS:JAAVVJ|G4P62_T016376"; product "transcript variant X1"; protein_id "KAF7207790.1"; exon_number "3";
CM025021.1	Genbank	CDS	30186527	30186709	.	-	0	gene_id "G4P62_009954"; transcript_id "gnl|WGS:JAAVVJ|G4P62_T016376"; gbkey "CDS"; locus_tag "G4P62_009954"; orig_transcript_id "gnl|WGS:JAAVVJ|G4P62_T016376"; product "transcript variant X1"; protein_id "KAF7207790.1"; exon_number "4";
CM025021.1	Genbank	CDS	30158680	30158835	.	-	0	gene_id "G4P62_009954"; transcript_id "gnl|WGS:JAAVVJ|G4P62_T016376"; gbkey "CDS"; locus_tag "G4P62_009954"; orig_transcript_id "gnl|WGS:JAAVVJ|G4P62_T016376"; product "transcript variant X1"; protein_id "KAF7207790.1"; exon_number "5";
CM025021.1	Genbank	CDS	30149082	30149226	.	-	0	gene_id "G4P62_009954"; transcript_id "gnl|WGS:JAAVVJ|G4P62_T016376"; gbkey "CDS"; locus_tag "G4P62_009954"; orig_transcript_id "gnl|WGS:JAAVVJ|G4P62_T016376"; product "transcript variant X1"; protein_id "KAF7207790.1"; exon_number "6";
CM025021.1	Genbank	CDS	30119926	30120098	.	-	2	gene_id "G4P62_009954"; transcript_id "gnl|WGS:JAAVVJ|G4P62_T016376"; gbkey "CDS"; locus_tag "G4P62_009954"; orig_transcript_id "gnl|WGS:JAAVVJ|G4P62_T016376"; product "transcript variant X1"; protein_id "KAF7207790.1"; exon_number "7";
CM025021.1	Genbank	CDS	30109006	30109143	.	-	0	gene_id "G4P62_009954"; transcript_id "gnl|WGS:JAAVVJ|G4P62_T016376"; gbkey "CDS"; locus_tag "G4P62_009954"; orig_transcript_id "gnl|WGS:JAAVVJ|G4P62_T016376"; product "transcript variant X1"; protein_id "KAF7207790.1"; exon_number "8";
CM025021.1	Genbank	CDS	30102572	30102757	.	-	0	gene_id "G4P62_009954"; transcript_id "gnl|WGS:JAAVVJ|G4P62_T016376"; gbkey "CDS"; locus_tag "G4P62_009954"; orig_transcript_id "gnl|WGS:JAAVVJ|G4P62_T016376"; product "transcript variant X1"; protein_id "KAF7207790.1"; exon_number "9";
CM025021.1	Genbank	CDS	30102204	30102457	.	-	0	gene_id "G4P62_009954"; transcript_id "gnl|WGS:JAAVVJ|G4P62_T016376"; gbkey "CDS"; locus_tag "G4P62_009954"; orig_transcript_id "gnl|WGS:JAAVVJ|G4P62_T016376"; product "transcript variant X1"; protein_id "KAF7207790.1"; exon_number "10";
CM025021.1	Genbank	CDS	30097149	30097300	.	-	1	gene_id "G4P62_009954"; transcript_id "gnl|WGS:JAAVVJ|G4P62_T016376"; gbkey "CDS"; locus_tag "G4P62_009954"; orig_transcript_id "gnl|WGS:JAAVVJ|G4P62_T016376"; product "transcript variant X1"; protein_id "KAF7207790.1"; exon_number "11";
CM025021.1	Genbank	CDS	30088288	30088524	.	-	2	gene_id "G4P62_009954"; transcript_id "gnl|WGS:JAAVVJ|G4P62_T016376"; gbkey "CDS"; locus_tag "G4P62_009954"; orig_transcript_id "gnl|WGS:JAAVVJ|G4P62_T016376"; product "transcript variant X1"; protein_id "KAF7207790.1"; exon_number "12";
CM025021.1	Genbank	CDS	30087456	30087689	.	-	2	gene_id "G4P62_009954"; transcript_id "gnl|WGS:JAAVVJ|G4P62_T016376"; gbkey "CDS"; locus_tag "G4P62_009954"; orig_transcript_id "gnl|WGS:JAAVVJ|G4P62_T016376"; product "transcript variant X1"; protein_id "KAF7207790.1"; exon_number "13";
CM025021.1	Genbank	CDS	30087195	30087334	.	-	2	gene_id "G4P62_009954"; transcript_id "gnl|WGS:JAAVVJ|G4P62_T016376"; gbkey "CDS"; locus_tag "G4P62_009954"; orig_transcript_id "gnl|WGS:JAAVVJ|G4P62_T016376"; product "transcript variant X1"; protein_id "KAF7207790.1"; exon_number "14";
CM025021.1	Genbank	CDS	30084513	30084677	.	-	0	gene_id "G4P62_009954"; transcript_id "gnl|WGS:JAAVVJ|G4P62_T016376"; gbkey "CDS"; locus_tag "G4P62_009954"; orig_transcript_id "gnl|WGS:JAAVVJ|G4P62_T016376"; product "transcript variant X1"; protein_id "KAF7207790.1"; exon_number "15";
CM025021.1	Genbank	CDS	30081107	30081310	.	-	0	gene_id "G4P62_009954"; transcript_id "gnl|WGS:JAAVVJ|G4P62_T016376"; gbkey "CDS"; locus_tag "G4P62_009954"; orig_transcript_id "gnl|WGS:JAAVVJ|G4P62_T016376"; product "transcript variant X1"; protein_id "KAF7207790.1"; exon_number "16";
CM025021.1	Genbank	start_codon	30410913	30410915	.	-	0	gene_id "G4P62_009954"; transcript_id "gnl|WGS:JAAVVJ|G4P62_T016376"; gbkey "CDS"; locus_tag "G4P62_009954"; orig_transcript_id "gnl|WGS:JAAVVJ|G4P62_T016376"; product "transcript variant X1"; protein_id "KAF7207790.1"; exon_number "1";
CM025021.1	Genbank	stop_codon	30081104	30081106	.	-	0	gene_id "G4P62_009954"; transcript_id "gnl|WGS:JAAVVJ|G4P62_T016376"; gbkey "CDS"; locus_tag "G4P62_009954"; orig_transcript_id "gnl|WGS:JAAVVJ|G4P62_T016376"; product "transcript variant X1"; protein_id "KAF7207790.1"; exon_number "16";
CM025021.1	Genbank	gene	30681051	30683735	.	+	.	gene_id "G4P62_009953"; transcript_id ""; description "opioid growth factor receptor-like protein 1"; gbkey "Gene"; gene_biotype "protein_coding"; locus_tag "G4P62_009953"; note "LOC107385110";
CM025021.1	Genbank	transcript	30681051	30683735	.	+	.	gene_id "G4P62_009953"; transcript_id "gnl|WGS:JAAVVJ|G4P62_T016375"; gbkey "mRNA"; locus_tag "G4P62_009953"; orig_protein_id "gnl|WGS:JAAVVJ|G4P62_P016375"; orig_transcript_id "gnl|WGS:JAAVVJ|G4P62_T016375"; product "opioid growth factor receptor-like protein 1"; transcript_biotype "mRNA";
CM025021.1	Genbank	exon	30681051	30681463	.	+	.	gene_id "G4P62_009953"; transcript_id "gnl|WGS:JAAVVJ|G4P62_T016375"; locus_tag "G4P62_009953"; orig_protein_id "gnl|WGS:JAAVVJ|G4P62_P016375"; orig_transcript_id "gnl|WGS:JAAVVJ|G4P62_T016375"; product "opioid growth factor receptor-like protein 1"; transcript_biotype "mRNA"; exon_number "1";
CM025021.1	Genbank	exon	30681579	30681638	.	+	.	gene_id "G4P62_009953"; transcript_id "gnl|WGS:JAAVVJ|G4P62_T016375"; locus_tag "G4P62_009953"; orig_protein_id "gnl|WGS:JAAVVJ|G4P62_P016375"; orig_transcript_id "gnl|WGS:JAAVVJ|G4P62_T016375"; product "opioid growth factor receptor-like protein 1"; transcript_biotype "mRNA"; exon_number "2";
CM025021.1	Genbank	exon	30681947	30681979	.	+	.	gene_id "G4P62_009953"; transcript_id "gnl|WGS:JAAVVJ|G4P62_T016375"; locus_tag "G4P62_009953"; orig_protein_id "gnl|WGS:JAAVVJ|G4P62_P016375"; orig_transcript_id "gnl|WGS:JAAVVJ|G4P62_T016375"; product "opioid growth factor receptor-like protein 1"; transcript_biotype "mRNA"; exon_number "3";
CM025021.1	Genbank	exon	30682059	30682113	.	+	.	gene_id "G4P62_009953"; transcript_id "gnl|WGS:JAAVVJ|G4P62_T016375"; locus_tag "G4P62_009953"; orig_protein_id "gnl|WGS:JAAVVJ|G4P62_P016375"; orig_transcript_id "gnl|WGS:JAAVVJ|G4P62_T016375"; product "opioid growth factor receptor-like protein 1"; transcript_biotype "mRNA"; exon_number "4";
CM025021.1	Genbank	exon	30682435	30682513	.	+	.	gene_id "G4P62_009953"; transcript_id "gnl|WGS:JAAVVJ|G4P62_T016375"; locus_tag "G4P62_009953"; orig_protein_id "gnl|WGS:JAAVVJ|G4P62_P016375"; orig_transcript_id "gnl|WGS:JAAVVJ|G4P62_T016375"; product "opioid growth factor receptor-like protein 1"; transcript_biotype "mRNA"; exon_number "5";
CM025021.1	Genbank	exon	30682585	30682651	.	+	.	gene_id "G4P62_009953"; transcript_id "gnl|WGS:JAAVVJ|G4P62_T016375"; locus_tag "G4P62_009953"; orig_protein_id "gnl|WGS:JAAVVJ|G4P62_P016375"; orig_transcript_id "gnl|WGS:JAAVVJ|G4P62_T016375"; product "opioid growth factor receptor-like protein 1"; transcript_biotype "mRNA"; exon_number "6";
CM025021.1	Genbank	exon	30682731	30682879	.	+	.	gene_id "G4P62_009953"; transcript_id "gnl|WGS:JAAVVJ|G4P62_T016375"; locus_tag "G4P62_009953"; orig_protein_id "gnl|WGS:JAAVVJ|G4P62_P016375"; orig_transcript_id "gnl|WGS:JAAVVJ|G4P62_T016375"; product "opioid growth factor receptor-like protein 1"; transcript_biotype "mRNA"; exon_number "7";
CM025021.1	Genbank	exon	30682956	30683735	.	+	.	gene_id "G4P62_009953"; transcript_id "gnl|WGS:JAAVVJ|G4P62_T016375"; locus_tag "G4P62_009953"; orig_protein_id "gnl|WGS:JAAVVJ|G4P62_P016375"; orig_transcript_id "gnl|WGS:JAAVVJ|G4P62_T016375"; product "opioid growth factor receptor-like protein 1"; transcript_biotype "mRNA"; exon_number "8";
CM025021.1	Genbank	CDS	30681125	30681463	.	+	0	gene_id "G4P62_009953"; transcript_id "gnl|WGS:JAAVVJ|G4P62_T016375"; gbkey "CDS"; locus_tag "G4P62_009953"; orig_transcript_id "gnl|WGS:JAAVVJ|G4P62_T016375"; product "opioid growth factor receptor-like protein 1"; protein_id "KAF7207789.1"; exon_number "1";
CM025021.1	Genbank	CDS	30681579	30681638	.	+	0	gene_id "G4P62_009953"; transcript_id "gnl|WGS:JAAVVJ|G4P62_T016375"; gbkey "CDS"; locus_tag "G4P62_009953"; orig_transcript_id "gnl|WGS:JAAVVJ|G4P62_T016375"; product "opioid growth factor receptor-like protein 1"; protein_id "KAF7207789.1"; exon_number "2";
CM025021.1	Genbank	CDS	30681947	30681979	.	+	0	gene_id "G4P62_009953"; transcript_id "gnl|WGS:JAAVVJ|G4P62_T016375"; gbkey "CDS"; locus_tag "G4P62_009953"; orig_transcript_id "gnl|WGS:JAAVVJ|G4P62_T016375"; product "opioid growth factor receptor-like protein 1"; protein_id "KAF7207789.1"; exon_number "3";
CM025021.1	Genbank	CDS	30682059	30682113	.	+	0	gene_id "G4P62_009953"; transcript_id "gnl|WGS:JAAVVJ|G4P62_T016375"; gbkey "CDS"; locus_tag "G4P62_009953"; orig_transcript_id "gnl|WGS:JAAVVJ|G4P62_T016375"; product "opioid growth factor receptor-like protein 1"; protein_id "KAF7207789.1"; exon_number "4";
CM025021.1	Genbank	CDS	30682435	30682513	.	+	2	gene_id "G4P62_009953"; transcript_id "gnl|WGS:JAAVVJ|G4P62_T016375"; gbkey "CDS"; locus_tag "G4P62_009953"; orig_transcript_id "gnl|WGS:JAAVVJ|G4P62_T016375"; product "opioid growth factor receptor-like protein 1"; protein_id "KAF7207789.1"; exon_number "5";
CM025021.1	Genbank	CDS	30682585	30682651	.	+	1	gene_id "G4P62_009953"; transcript_id "gnl|WGS:JAAVVJ|G4P62_T016375"; gbkey "CDS"; locus_tag "G4P62_009953"; orig_transcript_id "gnl|WGS:JAAVVJ|G4P62_T016375"; product "opioid growth factor receptor-like protein 1"; protein_id "KAF7207789.1"; exon_number "6";
CM025021.1	Genbank	CDS	30682731	30682879	.	+	0	gene_id "G4P62_009953"; transcript_id "gnl|WGS:JAAVVJ|G4P62_T016375"; gbkey "CDS"; locus_tag "G4P62_009953"; orig_transcript_id "gnl|WGS:JAAVVJ|G4P62_T016375"; product "opioid growth factor receptor-like protein 1"; protein_id "KAF7207789.1"; exon_number "7";
CM025021.1	Genbank	CDS	30682956	30683268	.	+	1	gene_id "G4P62_009953"; transcript_id "gnl|WGS:JAAVVJ|G4P62_T016375"; gbkey "CDS"; locus_tag "G4P62_009953"; orig_transcript_id "gnl|WGS:JAAVVJ|G4P62_T016375"; product "opioid growth factor receptor-like protein 1"; protein_id "KAF7207789.1"; exon_number "8";
CM025021.1	Genbank	start_codon	30681125	30681127	.	+	0	gene_id "G4P62_009953"; transcript_id "gnl|WGS:JAAVVJ|G4P62_T016375"; gbkey "CDS"; locus_tag "G4P62_009953"; orig_transcript_id "gnl|WGS:JAAVVJ|G4P62_T016375"; product "opioid growth factor receptor-like protein 1"; protein_id "KAF7207789.1"; exon_number "1";
CM025021.1	Genbank	stop_codon	30683269	30683271	.	+	0	gene_id "G4P62_009953"; transcript_id "gnl|WGS:JAAVVJ|G4P62_T016375"; gbkey "CDS"; locus_tag "G4P62_009953"; orig_transcript_id "gnl|WGS:JAAVVJ|G4P62_T016375"; product "opioid growth factor receptor-like protein 1"; protein_id "KAF7207789.1"; exon_number "8";
CM025021.1	Genbank	gene	30684296	30704795	.	-	.	gene_id "G4P62_009952"; transcript_id ""; description "death-inducer obliterator 1 isoform X1"; gbkey "Gene"; gene "dido1"; gene_biotype "protein_coding"; locus_tag "G4P62_009952";
CM025021.1	Genbank	transcript	30684296	30704795	.	-	.	gene_id "G4P62_009952"; transcript_id "gnl|WGS:JAAVVJ|G4P62_T016373"; gbkey "mRNA"; gene "dido1"; locus_tag "G4P62_009952"; note "transcript variant X2"; orig_protein_id "gnl|WGS:JAAVVJ|G4P62_P016373"; orig_transcript_id "gnl|WGS:JAAVVJ|G4P62_T016373"; product "death inducer-obliterator 1"; transcript_biotype "mRNA";
CM025021.1	Genbank	exon	30704690	30704795	.	-	.	gene_id "G4P62_009952"; transcript_id "gnl|WGS:JAAVVJ|G4P62_T016373"; gene "dido1"; locus_tag "G4P62_009952"; note "transcript variant X2"; orig_protein_id "gnl|WGS:JAAVVJ|G4P62_P016373"; orig_transcript_id "gnl|WGS:JAAVVJ|G4P62_T016373"; product "death inducer-obliterator 1"; transcript_biotype "mRNA"; exon_number "1";
CM025021.1	Genbank	exon	30703542	30703626	.	-	.	gene_id "G4P62_009952"; transcript_id "gnl|WGS:JAAVVJ|G4P62_T016373"; gene "dido1"; locus_tag "G4P62_009952"; note "transcript variant X2"; orig_protein_id "gnl|WGS:JAAVVJ|G4P62_P016373"; orig_transcript_id "gnl|WGS:JAAVVJ|G4P62_T016373"; product "death inducer-obliterator 1"; transcript_biotype "mRNA"; exon_number "2";
CM025021.1	Genbank	exon	30697829	30698854	.	-	.	gene_id "G4P62_009952"; transcript_id "gnl|WGS:JAAVVJ|G4P62_T016373"; gene "dido1"; locus_tag "G4P62_009952"; note "transcript variant X2"; orig_protein_id "gnl|WGS:JAAVVJ|G4P62_P016373"; orig_transcript_id "gnl|WGS:JAAVVJ|G4P62_T016373"; product "death inducer-obliterator 1"; transcript_biotype "mRNA"; exon_number "3";
CM025021.1	Genbank	exon	30697285	30697690	.	-	.	gene_id "G4P62_009952"; transcript_id "gnl|WGS:JAAVVJ|G4P62_T016373"; gene "dido1"; locus_tag "G4P62_009952"; note "transcript variant X2"; orig_protein_id "gnl|WGS:JAAVVJ|G4P62_P016373"; orig_transcript_id "gnl|WGS:JAAVVJ|G4P62_T016373"; product "death inducer-obliterator 1"; transcript_biotype "mRNA"; exon_number "4";
CM025021.1	Genbank	exon	30696749	30697084	.	-	.	gene_id "G4P62_009952"; transcript_id "gnl|WGS:JAAVVJ|G4P62_T016373"; gene "dido1"; locus_tag "G4P62_009952"; note "transcript variant X2"; orig_protein_id "gnl|WGS:JAAVVJ|G4P62_P016373"; orig_transcript_id "gnl|WGS:JAAVVJ|G4P62_T016373"; product "death inducer-obliterator 1"; transcript_biotype "mRNA"; exon_number "5";
CM025021.1	Genbank	exon	30694524	30694740	.	-	.	gene_id "G4P62_009952"; transcript_id "gnl|WGS:JAAVVJ|G4P62_T016373"; gene "dido1"; locus_tag "G4P62_009952"; note "transcript variant X2"; orig_protein_id "gnl|WGS:JAAVVJ|G4P62_P016373"; orig_transcript_id "gnl|WGS:JAAVVJ|G4P62_T016373"; product "death inducer-obliterator 1"; transcript_biotype "mRNA"; exon_number "6";
CM025021.1	Genbank	exon	30691883	30692411	.	-	.	gene_id "G4P62_009952"; transcript_id "gnl|WGS:JAAVVJ|G4P62_T016373"; gene "dido1"; locus_tag "G4P62_009952"; note "transcript variant X2"; orig_protein_id "gnl|WGS:JAAVVJ|G4P62_P016373"; orig_transcript_id "gnl|WGS:JAAVVJ|G4P62_T016373"; product "death inducer-obliterator 1"; transcript_biotype "mRNA"; exon_number "7";
CM025021.1	Genbank	exon	30691639	30691798	.	-	.	gene_id "G4P62_009952"; transcript_id "gnl|WGS:JAAVVJ|G4P62_T016373"; gene "dido1"; locus_tag "G4P62_009952"; note "transcript variant X2"; orig_protein_id "gnl|WGS:JAAVVJ|G4P62_P016373"; orig_transcript_id "gnl|WGS:JAAVVJ|G4P62_T016373"; product "death inducer-obliterator 1"; transcript_biotype "mRNA"; exon_number "8";
CM025021.1	Genbank	exon	30691437	30691553	.	-	.	gene_id "G4P62_009952"; transcript_id "gnl|WGS:JAAVVJ|G4P62_T016373"; gene "dido1"; locus_tag "G4P62_009952"; note "transcript variant X2"; orig_protein_id "gnl|WGS:JAAVVJ|G4P62_P016373"; orig_transcript_id "gnl|WGS:JAAVVJ|G4P62_T016373"; product "death inducer-obliterator 1"; transcript_biotype "mRNA"; exon_number "9";
CM025021.1	Genbank	exon	30691197	30691352	.	-	.	gene_id "G4P62_009952"; transcript_id "gnl|WGS:JAAVVJ|G4P62_T016373"; gene "dido1"; locus_tag "G4P62_009952"; note "transcript variant X2"; orig_protein_id "gnl|WGS:JAAVVJ|G4P62_P016373"; orig_transcript_id "gnl|WGS:JAAVVJ|G4P62_T016373"; product "death inducer-obliterator 1"; transcript_biotype "mRNA"; exon_number "10";
CM025021.1	Genbank	exon	30690806	30690962	.	-	.	gene_id "G4P62_009952"; transcript_id "gnl|WGS:JAAVVJ|G4P62_T016373"; gene "dido1"; locus_tag "G4P62_009952"; note "transcript variant X2"; orig_protein_id "gnl|WGS:JAAVVJ|G4P62_P016373"; orig_transcript_id "gnl|WGS:JAAVVJ|G4P62_T016373"; product "death inducer-obliterator 1"; transcript_biotype "mRNA"; exon_number "11";
CM025021.1	Genbank	exon	30690227	30690725	.	-	.	gene_id "G4P62_009952"; transcript_id "gnl|WGS:JAAVVJ|G4P62_T016373"; gene "dido1"; locus_tag "G4P62_009952"; note "transcript variant X2"; orig_protein_id "gnl|WGS:JAAVVJ|G4P62_P016373"; orig_transcript_id "gnl|WGS:JAAVVJ|G4P62_T016373"; product "death inducer-obliterator 1"; transcript_biotype "mRNA"; exon_number "12";
CM025021.1	Genbank	exon	30689945	30690092	.	-	.	gene_id "G4P62_009952"; transcript_id "gnl|WGS:JAAVVJ|G4P62_T016373"; gene "dido1"; locus_tag "G4P62_009952"; note "transcript variant X2"; orig_protein_id "gnl|WGS:JAAVVJ|G4P62_P016373"; orig_transcript_id "gnl|WGS:JAAVVJ|G4P62_T016373"; product "death inducer-obliterator 1"; transcript_biotype "mRNA"; exon_number "13";
CM025021.1	Genbank	exon	30689747	30689836	.	-	.	gene_id "G4P62_009952"; transcript_id "gnl|WGS:JAAVVJ|G4P62_T016373"; gene "dido1"; locus_tag "G4P62_009952"; note "transcript variant X2"; orig_protein_id "gnl|WGS:JAAVVJ|G4P62_P016373"; orig_transcript_id "gnl|WGS:JAAVVJ|G4P62_T016373"; product "death inducer-obliterator 1"; transcript_biotype "mRNA"; exon_number "14";
CM025021.1	Genbank	exon	30689474	30689669	.	-	.	gene_id "G4P62_009952"; transcript_id "gnl|WGS:JAAVVJ|G4P62_T016373"; gene "dido1"; locus_tag "G4P62_009952"; note "transcript variant X2"; orig_protein_id "gnl|WGS:JAAVVJ|G4P62_P016373"; orig_transcript_id "gnl|WGS:JAAVVJ|G4P62_T016373"; product "death inducer-obliterator 1"; transcript_biotype "mRNA"; exon_number "15";
CM025021.1	Genbank	exon	30684296	30688638	.	-	.	gene_id "G4P62_009952"; transcript_id "gnl|WGS:JAAVVJ|G4P62_T016373"; gene "dido1"; locus_tag "G4P62_009952"; note "transcript variant X2"; orig_protein_id "gnl|WGS:JAAVVJ|G4P62_P016373"; orig_transcript_id "gnl|WGS:JAAVVJ|G4P62_T016373"; product "death inducer-obliterator 1"; transcript_biotype "mRNA"; exon_number "16";
CM025021.1	Genbank	CDS	30697829	30698706	.	-	0	gene_id "G4P62_009952"; transcript_id "gnl|WGS:JAAVVJ|G4P62_T016373"; gbkey "CDS"; gene "dido1"; locus_tag "G4P62_009952"; orig_transcript_id "gnl|WGS:JAAVVJ|G4P62_T016373"; product "transcript variant X2"; protein_id "KAF7207787.1"; exon_number "3";
CM025021.1	Genbank	CDS	30697285	30697690	.	-	1	gene_id "G4P62_009952"; transcript_id "gnl|WGS:JAAVVJ|G4P62_T016373"; gbkey "CDS"; gene "dido1"; locus_tag "G4P62_009952"; orig_transcript_id "gnl|WGS:JAAVVJ|G4P62_T016373"; product "transcript variant X2"; protein_id "KAF7207787.1"; exon_number "4";
CM025021.1	Genbank	CDS	30696749	30697084	.	-	0	gene_id "G4P62_009952"; transcript_id "gnl|WGS:JAAVVJ|G4P62_T016373"; gbkey "CDS"; gene "dido1"; locus_tag "G4P62_009952"; orig_transcript_id "gnl|WGS:JAAVVJ|G4P62_T016373"; product "transcript variant X2"; protein_id "KAF7207787.1"; exon_number "5";
CM025021.1	Genbank	CDS	30694524	30694740	.	-	0	gene_id "G4P62_009952"; transcript_id "gnl|WGS:JAAVVJ|G4P62_T016373"; gbkey "CDS"; gene "dido1"; locus_tag "G4P62_009952"; orig_transcript_id "gnl|WGS:JAAVVJ|G4P62_T016373"; product "transcript variant X2"; protein_id "KAF7207787.1"; exon_number "6";
CM025021.1	Genbank	CDS	30691883	30692411	.	-	2	gene_id "G4P62_009952"; transcript_id "gnl|WGS:JAAVVJ|G4P62_T016373"; gbkey "CDS"; gene "dido1"; locus_tag "G4P62_009952"; orig_transcript_id "gnl|WGS:JAAVVJ|G4P62_T016373"; product "transcript variant X2"; protein_id "KAF7207787.1"; exon_number "7";
CM025021.1	Genbank	CDS	30691639	30691798	.	-	1	gene_id "G4P62_009952"; transcript_id "gnl|WGS:JAAVVJ|G4P62_T016373"; gbkey "CDS"; gene "dido1"; locus_tag "G4P62_009952"; orig_transcript_id "gnl|WGS:JAAVVJ|G4P62_T016373"; product "transcript variant X2"; protein_id "KAF7207787.1"; exon_number "8";
CM025021.1	Genbank	CDS	30691437	30691553	.	-	0	gene_id "G4P62_009952"; transcript_id "gnl|WGS:JAAVVJ|G4P62_T016373"; gbkey "CDS"; gene "dido1"; locus_tag "G4P62_009952"; orig_transcript_id "gnl|WGS:JAAVVJ|G4P62_T016373"; product "transcript variant X2"; protein_id "KAF7207787.1"; exon_number "9";
CM025021.1	Genbank	CDS	30691197	30691352	.	-	0	gene_id "G4P62_009952"; transcript_id "gnl|WGS:JAAVVJ|G4P62_T016373"; gbkey "CDS"; gene "dido1"; locus_tag "G4P62_009952"; orig_transcript_id "gnl|WGS:JAAVVJ|G4P62_T016373"; product "transcript variant X2"; protein_id "KAF7207787.1"; exon_number "10";
CM025021.1	Genbank	CDS	30690806	30690962	.	-	0	gene_id "G4P62_009952"; transcript_id "gnl|WGS:JAAVVJ|G4P62_T016373"; gbkey "CDS"; gene "dido1"; locus_tag "G4P62_009952"; orig_transcript_id "gnl|WGS:JAAVVJ|G4P62_T016373"; product "transcript variant X2"; protein_id "KAF7207787.1"; exon_number "11";
CM025021.1	Genbank	CDS	30690227	30690725	.	-	2	gene_id "G4P62_009952"; transcript_id "gnl|WGS:JAAVVJ|G4P62_T016373"; gbkey "CDS"; gene "dido1"; locus_tag "G4P62_009952"; orig_transcript_id "gnl|WGS:JAAVVJ|G4P62_T016373"; product "transcript variant X2"; protein_id "KAF7207787.1"; exon_number "12";
CM025021.1	Genbank	CDS	30689945	30690092	.	-	1	gene_id "G4P62_009952"; transcript_id "gnl|WGS:JAAVVJ|G4P62_T016373"; gbkey "CDS"; gene "dido1"; locus_tag "G4P62_009952"; orig_transcript_id "gnl|WGS:JAAVVJ|G4P62_T016373"; product "transcript variant X2"; protein_id "KAF7207787.1"; exon_number "13";
CM025021.1	Genbank	CDS	30689747	30689836	.	-	0	gene_id "G4P62_009952"; transcript_id "gnl|WGS:JAAVVJ|G4P62_T016373"; gbkey "CDS"; gene "dido1"; locus_tag "G4P62_009952"; orig_transcript_id "gnl|WGS:JAAVVJ|G4P62_T016373"; product "transcript variant X2"; protein_id "KAF7207787.1"; exon_number "14";
CM025021.1	Genbank	CDS	30689474	30689669	.	-	0	gene_id "G4P62_009952"; transcript_id "gnl|WGS:JAAVVJ|G4P62_T016373"; gbkey "CDS"; gene "dido1"; locus_tag "G4P62_009952"; orig_transcript_id "gnl|WGS:JAAVVJ|G4P62_T016373"; product "transcript variant X2"; protein_id "KAF7207787.1"; exon_number "15";
CM025021.1	Genbank	CDS	30684782	30688638	.	-	2	gene_id "G4P62_009952"; transcript_id "gnl|WGS:JAAVVJ|G4P62_T016373"; gbkey "CDS"; gene "dido1"; locus_tag "G4P62_009952"; orig_transcript_id "gnl|WGS:JAAVVJ|G4P62_T016373"; product "transcript variant X2"; protein_id "KAF7207787.1"; exon_number "16";
CM025021.1	Genbank	start_codon	30698704	30698706	.	-	0	gene_id "G4P62_009952"; transcript_id "gnl|WGS:JAAVVJ|G4P62_T016373"; gbkey "CDS"; gene "dido1"; locus_tag "G4P62_009952"; orig_transcript_id "gnl|WGS:JAAVVJ|G4P62_T016373"; product "transcript variant X2"; protein_id "KAF7207787.1"; exon_number "3";
CM025021.1	Genbank	stop_codon	30684779	30684781	.	-	0	gene_id "G4P62_009952"; transcript_id "gnl|WGS:JAAVVJ|G4P62_T016373"; gbkey "CDS"; gene "dido1"; locus_tag "G4P62_009952"; orig_transcript_id "gnl|WGS:JAAVVJ|G4P62_T016373"; product "transcript variant X2"; protein_id "KAF7207787.1"; exon_number "16";
CM025021.1	Genbank	transcript	30684296	30704795	.	-	.	gene_id "G4P62_009952"; transcript_id "gnl|WGS:JAAVVJ|G4P62_T016372"; gbkey "mRNA"; gene "dido1"; locus_tag "G4P62_009952"; note "transcript variant X3"; orig_protein_id "gnl|WGS:JAAVVJ|G4P62_P016372"; orig_transcript_id "gnl|WGS:JAAVVJ|G4P62_T016372"; product "death inducer-obliterator 1"; transcript_biotype "mRNA";
CM025021.1	Genbank	exon	30704690	30704795	.	-	.	gene_id "G4P62_009952"; transcript_id "gnl|WGS:JAAVVJ|G4P62_T016372"; gene "dido1"; locus_tag "G4P62_009952"; note "transcript variant X3"; orig_protein_id "gnl|WGS:JAAVVJ|G4P62_P016372"; orig_transcript_id "gnl|WGS:JAAVVJ|G4P62_T016372"; product "death inducer-obliterator 1"; transcript_biotype "mRNA"; exon_number "1";
CM025021.1	Genbank	exon	30703542	30703626	.	-	.	gene_id "G4P62_009952"; transcript_id "gnl|WGS:JAAVVJ|G4P62_T016372"; gene "dido1"; locus_tag "G4P62_009952"; note "transcript variant X3"; orig_protein_id "gnl|WGS:JAAVVJ|G4P62_P016372"; orig_transcript_id "gnl|WGS:JAAVVJ|G4P62_T016372"; product "death inducer-obliterator 1"; transcript_biotype "mRNA"; exon_number "2";
CM025021.1	Genbank	exon	30697829	30698854	.	-	.	gene_id "G4P62_009952"; transcript_id "gnl|WGS:JAAVVJ|G4P62_T016372"; gene "dido1"; locus_tag "G4P62_009952"; note "transcript variant X3"; orig_protein_id "gnl|WGS:JAAVVJ|G4P62_P016372"; orig_transcript_id "gnl|WGS:JAAVVJ|G4P62_T016372"; product "death inducer-obliterator 1"; transcript_biotype "mRNA"; exon_number "3";
CM025021.1	Genbank	exon	30697285	30697690	.	-	.	gene_id "G4P62_009952"; transcript_id "gnl|WGS:JAAVVJ|G4P62_T016372"; gene "dido1"; locus_tag "G4P62_009952"; note "transcript variant X3"; orig_protein_id "gnl|WGS:JAAVVJ|G4P62_P016372"; orig_transcript_id "gnl|WGS:JAAVVJ|G4P62_T016372"; product "death inducer-obliterator 1"; transcript_biotype "mRNA"; exon_number "4";
CM025021.1	Genbank	exon	30696749	30697087	.	-	.	gene_id "G4P62_009952"; transcript_id "gnl|WGS:JAAVVJ|G4P62_T016372"; gene "dido1"; locus_tag "G4P62_009952"; note "transcript variant X3"; orig_protein_id "gnl|WGS:JAAVVJ|G4P62_P016372"; orig_transcript_id "gnl|WGS:JAAVVJ|G4P62_T016372"; product "death inducer-obliterator 1"; transcript_biotype "mRNA"; exon_number "5";
CM025021.1	Genbank	exon	30694524	30694737	.	-	.	gene_id "G4P62_009952"; transcript_id "gnl|WGS:JAAVVJ|G4P62_T016372"; gene "dido1"; locus_tag "G4P62_009952"; note "transcript variant X3"; orig_protein_id "gnl|WGS:JAAVVJ|G4P62_P016372"; orig_transcript_id "gnl|WGS:JAAVVJ|G4P62_T016372"; product "death inducer-obliterator 1"; transcript_biotype "mRNA"; exon_number "6";
CM025021.1	Genbank	exon	30691883	30692411	.	-	.	gene_id "G4P62_009952"; transcript_id "gnl|WGS:JAAVVJ|G4P62_T016372"; gene "dido1"; locus_tag "G4P62_009952"; note "transcript variant X3"; orig_protein_id "gnl|WGS:JAAVVJ|G4P62_P016372"; orig_transcript_id "gnl|WGS:JAAVVJ|G4P62_T016372"; product "death inducer-obliterator 1"; transcript_biotype "mRNA"; exon_number "7";
CM025021.1	Genbank	exon	30691639	30691798	.	-	.	gene_id "G4P62_009952"; transcript_id "gnl|WGS:JAAVVJ|G4P62_T016372"; gene "dido1"; locus_tag "G4P62_009952"; note "transcript variant X3"; orig_protein_id "gnl|WGS:JAAVVJ|G4P62_P016372"; orig_transcript_id "gnl|WGS:JAAVVJ|G4P62_T016372"; product "death inducer-obliterator 1"; transcript_biotype "mRNA"; exon_number "8";
CM025021.1	Genbank	exon	30691437	30691553	.	-	.	gene_id "G4P62_009952"; transcript_id "gnl|WGS:JAAVVJ|G4P62_T016372"; gene "dido1"; locus_tag "G4P62_009952"; note "transcript variant X3"; orig_protein_id "gnl|WGS:JAAVVJ|G4P62_P016372"; orig_transcript_id "gnl|WGS:JAAVVJ|G4P62_T016372"; product "death inducer-obliterator 1"; transcript_biotype "mRNA"; exon_number "9";
CM025021.1	Genbank	exon	30691197	30691352	.	-	.	gene_id "G4P62_009952"; transcript_id "gnl|WGS:JAAVVJ|G4P62_T016372"; gene "dido1"; locus_tag "G4P62_009952"; note "transcript variant X3"; orig_protein_id "gnl|WGS:JAAVVJ|G4P62_P016372"; orig_transcript_id "gnl|WGS:JAAVVJ|G4P62_T016372"; product "death inducer-obliterator 1"; transcript_biotype "mRNA"; exon_number "10";
CM025021.1	Genbank	exon	30690806	30690962	.	-	.	gene_id "G4P62_009952"; transcript_id "gnl|WGS:JAAVVJ|G4P62_T016372"; gene "dido1"; locus_tag "G4P62_009952"; note "transcript variant X3"; orig_protein_id "gnl|WGS:JAAVVJ|G4P62_P016372"; orig_transcript_id "gnl|WGS:JAAVVJ|G4P62_T016372"; product "death inducer-obliterator 1"; transcript_biotype "mRNA"; exon_number "11";
CM025021.1	Genbank	exon	30690227	30690725	.	-	.	gene_id "G4P62_009952"; transcript_id "gnl|WGS:JAAVVJ|G4P62_T016372"; gene "dido1"; locus_tag "G4P62_009952"; note "transcript variant X3"; orig_protein_id "gnl|WGS:JAAVVJ|G4P62_P016372"; orig_transcript_id "gnl|WGS:JAAVVJ|G4P62_T016372"; product "death inducer-obliterator 1"; transcript_biotype "mRNA"; exon_number "12";
CM025021.1	Genbank	exon	30689945	30690092	.	-	.	gene_id "G4P62_009952"; transcript_id "gnl|WGS:JAAVVJ|G4P62_T016372"; gene "dido1"; locus_tag "G4P62_009952"; note "transcript variant X3"; orig_protein_id "gnl|WGS:JAAVVJ|G4P62_P016372"; orig_transcript_id "gnl|WGS:JAAVVJ|G4P62_T016372"; product "death inducer-obliterator 1"; transcript_biotype "mRNA"; exon_number "13";
CM025021.1	Genbank	exon	30689747	30689836	.	-	.	gene_id "G4P62_009952"; transcript_id "gnl|WGS:JAAVVJ|G4P62_T016372"; gene "dido1"; locus_tag "G4P62_009952"; note "transcript variant X3"; orig_protein_id "gnl|WGS:JAAVVJ|G4P62_P016372"; orig_transcript_id "gnl|WGS:JAAVVJ|G4P62_T016372"; product "death inducer-obliterator 1"; transcript_biotype "mRNA"; exon_number "14";
CM025021.1	Genbank	exon	30689474	30689669	.	-	.	gene_id "G4P62_009952"; transcript_id "gnl|WGS:JAAVVJ|G4P62_T016372"; gene "dido1"; locus_tag "G4P62_009952"; note "transcript variant X3"; orig_protein_id "gnl|WGS:JAAVVJ|G4P62_P016372"; orig_transcript_id "gnl|WGS:JAAVVJ|G4P62_T016372"; product "death inducer-obliterator 1"; transcript_biotype "mRNA"; exon_number "15";
CM025021.1	Genbank	exon	30684296	30688638	.	-	.	gene_id "G4P62_009952"; transcript_id "gnl|WGS:JAAVVJ|G4P62_T016372"; gene "dido1"; locus_tag "G4P62_009952"; note "transcript variant X3"; orig_protein_id "gnl|WGS:JAAVVJ|G4P62_P016372"; orig_transcript_id "gnl|WGS:JAAVVJ|G4P62_T016372"; product "death inducer-obliterator 1"; transcript_biotype "mRNA"; exon_number "16";
CM025021.1	Genbank	CDS	30697829	30698706	.	-	0	gene_id "G4P62_009952"; transcript_id "gnl|WGS:JAAVVJ|G4P62_T016372"; gbkey "CDS"; gene "dido1"; locus_tag "G4P62_009952"; orig_transcript_id "gnl|WGS:JAAVVJ|G4P62_T016372"; product "transcript variant X3"; protein_id "KAF7207786.1"; exon_number "3";
CM025021.1	Genbank	CDS	30697285	30697690	.	-	1	gene_id "G4P62_009952"; transcript_id "gnl|WGS:JAAVVJ|G4P62_T016372"; gbkey "CDS"; gene "dido1"; locus_tag "G4P62_009952"; orig_transcript_id "gnl|WGS:JAAVVJ|G4P62_T016372"; product "transcript variant X3"; protein_id "KAF7207786.1"; exon_number "4";
CM025021.1	Genbank	CDS	30696749	30697087	.	-	0	gene_id "G4P62_009952"; transcript_id "gnl|WGS:JAAVVJ|G4P62_T016372"; gbkey "CDS"; gene "dido1"; locus_tag "G4P62_009952"; orig_transcript_id "gnl|WGS:JAAVVJ|G4P62_T016372"; product "transcript variant X3"; protein_id "KAF7207786.1"; exon_number "5";
CM025021.1	Genbank	CDS	30694524	30694737	.	-	0	gene_id "G4P62_009952"; transcript_id "gnl|WGS:JAAVVJ|G4P62_T016372"; gbkey "CDS"; gene "dido1"; locus_tag "G4P62_009952"; orig_transcript_id "gnl|WGS:JAAVVJ|G4P62_T016372"; product "transcript variant X3"; protein_id "KAF7207786.1"; exon_number "6";
CM025021.1	Genbank	CDS	30691883	30692411	.	-	2	gene_id "G4P62_009952"; transcript_id "gnl|WGS:JAAVVJ|G4P62_T016372"; gbkey "CDS"; gene "dido1"; locus_tag "G4P62_009952"; orig_transcript_id "gnl|WGS:JAAVVJ|G4P62_T016372"; product "transcript variant X3"; protein_id "KAF7207786.1"; exon_number "7";
CM025021.1	Genbank	CDS	30691639	30691798	.	-	1	gene_id "G4P62_009952"; transcript_id "gnl|WGS:JAAVVJ|G4P62_T016372"; gbkey "CDS"; gene "dido1"; locus_tag "G4P62_009952"; orig_transcript_id "gnl|WGS:JAAVVJ|G4P62_T016372"; product "transcript variant X3"; protein_id "KAF7207786.1"; exon_number "8";
CM025021.1	Genbank	CDS	30691437	30691553	.	-	0	gene_id "G4P62_009952"; transcript_id "gnl|WGS:JAAVVJ|G4P62_T016372"; gbkey "CDS"; gene "dido1"; locus_tag "G4P62_009952"; orig_transcript_id "gnl|WGS:JAAVVJ|G4P62_T016372"; product "transcript variant X3"; protein_id "KAF7207786.1"; exon_number "9";
CM025021.1	Genbank	CDS	30691197	30691352	.	-	0	gene_id "G4P62_009952"; transcript_id "gnl|WGS:JAAVVJ|G4P62_T016372"; gbkey "CDS"; gene "dido1"; locus_tag "G4P62_009952"; orig_transcript_id "gnl|WGS:JAAVVJ|G4P62_T016372"; product "transcript variant X3"; protein_id "KAF7207786.1"; exon_number "10";
CM025021.1	Genbank	CDS	30690806	30690962	.	-	0	gene_id "G4P62_009952"; transcript_id "gnl|WGS:JAAVVJ|G4P62_T016372"; gbkey "CDS"; gene "dido1"; locus_tag "G4P62_009952"; orig_transcript_id "gnl|WGS:JAAVVJ|G4P62_T016372"; product "transcript variant X3"; protein_id "KAF7207786.1"; exon_number "11";
CM025021.1	Genbank	CDS	30690227	30690725	.	-	2	gene_id "G4P62_009952"; transcript_id "gnl|WGS:JAAVVJ|G4P62_T016372"; gbkey "CDS"; gene "dido1"; locus_tag "G4P62_009952"; orig_transcript_id "gnl|WGS:JAAVVJ|G4P62_T016372"; product "transcript variant X3"; protein_id "KAF7207786.1"; exon_number "12";
CM025021.1	Genbank	CDS	30689945	30690092	.	-	1	gene_id "G4P62_009952"; transcript_id "gnl|WGS:JAAVVJ|G4P62_T016372"; gbkey "CDS"; gene "dido1"; locus_tag "G4P62_009952"; orig_transcript_id "gnl|WGS:JAAVVJ|G4P62_T016372"; product "transcript variant X3"; protein_id "KAF7207786.1"; exon_number "13";
CM025021.1	Genbank	CDS	30689747	30689836	.	-	0	gene_id "G4P62_009952"; transcript_id "gnl|WGS:JAAVVJ|G4P62_T016372"; gbkey "CDS"; gene "dido1"; locus_tag "G4P62_009952"; orig_transcript_id "gnl|WGS:JAAVVJ|G4P62_T016372"; product "transcript variant X3"; protein_id "KAF7207786.1"; exon_number "14";
CM025021.1	Genbank	CDS	30689474	30689669	.	-	0	gene_id "G4P62_009952"; transcript_id "gnl|WGS:JAAVVJ|G4P62_T016372"; gbkey "CDS"; gene "dido1"; locus_tag "G4P62_009952"; orig_transcript_id "gnl|WGS:JAAVVJ|G4P62_T016372"; product "transcript variant X3"; protein_id "KAF7207786.1"; exon_number "15";
CM025021.1	Genbank	CDS	30684782	30688638	.	-	2	gene_id "G4P62_009952"; transcript_id "gnl|WGS:JAAVVJ|G4P62_T016372"; gbkey "CDS"; gene "dido1"; locus_tag "G4P62_009952"; orig_transcript_id "gnl|WGS:JAAVVJ|G4P62_T016372"; product "transcript variant X3"; protein_id "KAF7207786.1"; exon_number "16";
CM025021.1	Genbank	start_codon	30698704	30698706	.	-	0	gene_id "G4P62_009952"; transcript_id "gnl|WGS:JAAVVJ|G4P62_T016372"; gbkey "CDS"; gene "dido1"; locus_tag "G4P62_009952"; orig_transcript_id "gnl|WGS:JAAVVJ|G4P62_T016372"; product "transcript variant X3"; protein_id "KAF7207786.1"; exon_number "3";
CM025021.1	Genbank	stop_codon	30684779	30684781	.	-	0	gene_id "G4P62_009952"; transcript_id "gnl|WGS:JAAVVJ|G4P62_T016372"; gbkey "CDS"; gene "dido1"; locus_tag "G4P62_009952"; orig_transcript_id "gnl|WGS:JAAVVJ|G4P62_T016372"; product "transcript variant X3"; protein_id "KAF7207786.1"; exon_number "16";
CM025021.1	Genbank	transcript	30684296	30704795	.	-	.	gene_id "G4P62_009952"; transcript_id "gnl|WGS:JAAVVJ|G4P62_T016371"; gbkey "mRNA"; gene "dido1"; locus_tag "G4P62_009952"; note "transcript variant X1"; orig_protein_id "gnl|WGS:JAAVVJ|G4P62_P016371"; orig_transcript_id "gnl|WGS:JAAVVJ|G4P62_T016371"; product "death inducer-obliterator 1"; transcript_biotype "mRNA";
CM025021.1	Genbank	exon	30704690	30704795	.	-	.	gene_id "G4P62_009952"; transcript_id "gnl|WGS:JAAVVJ|G4P62_T016371"; gene "dido1"; locus_tag "G4P62_009952"; note "transcript variant X1"; orig_protein_id "gnl|WGS:JAAVVJ|G4P62_P016371"; orig_transcript_id "gnl|WGS:JAAVVJ|G4P62_T016371"; product "death inducer-obliterator 1"; transcript_biotype "mRNA"; exon_number "1";
CM025021.1	Genbank	exon	30703542	30703626	.	-	.	gene_id "G4P62_009952"; transcript_id "gnl|WGS:JAAVVJ|G4P62_T016371"; gene "dido1"; locus_tag "G4P62_009952"; note "transcript variant X1"; orig_protein_id "gnl|WGS:JAAVVJ|G4P62_P016371"; orig_transcript_id "gnl|WGS:JAAVVJ|G4P62_T016371"; product "death inducer-obliterator 1"; transcript_biotype "mRNA"; exon_number "2";
CM025021.1	Genbank	exon	30697829	30698854	.	-	.	gene_id "G4P62_009952"; transcript_id "gnl|WGS:JAAVVJ|G4P62_T016371"; gene "dido1"; locus_tag "G4P62_009952"; note "transcript variant X1"; orig_protein_id "gnl|WGS:JAAVVJ|G4P62_P016371"; orig_transcript_id "gnl|WGS:JAAVVJ|G4P62_T016371"; product "death inducer-obliterator 1"; transcript_biotype "mRNA"; exon_number "3";
CM025021.1	Genbank	exon	30697285	30697690	.	-	.	gene_id "G4P62_009952"; transcript_id "gnl|WGS:JAAVVJ|G4P62_T016371"; gene "dido1"; locus_tag "G4P62_009952"; note "transcript variant X1"; orig_protein_id "gnl|WGS:JAAVVJ|G4P62_P016371"; orig_transcript_id "gnl|WGS:JAAVVJ|G4P62_T016371"; product "death inducer-obliterator 1"; transcript_biotype "mRNA"; exon_number "4";
CM025021.1	Genbank	exon	30696749	30697087	.	-	.	gene_id "G4P62_009952"; transcript_id "gnl|WGS:JAAVVJ|G4P62_T016371"; gene "dido1"; locus_tag "G4P62_009952"; note "transcript variant X1"; orig_protein_id "gnl|WGS:JAAVVJ|G4P62_P016371"; orig_transcript_id "gnl|WGS:JAAVVJ|G4P62_T016371"; product "death inducer-obliterator 1"; transcript_biotype "mRNA"; exon_number "5";
CM025021.1	Genbank	exon	30694524	30694740	.	-	.	gene_id "G4P62_009952"; transcript_id "gnl|WGS:JAAVVJ|G4P62_T016371"; gene "dido1"; locus_tag "G4P62_009952"; note "transcript variant X1"; orig_protein_id "gnl|WGS:JAAVVJ|G4P62_P016371"; orig_transcript_id "gnl|WGS:JAAVVJ|G4P62_T016371"; product "death inducer-obliterator 1"; transcript_biotype "mRNA"; exon_number "6";
CM025021.1	Genbank	exon	30691883	30692411	.	-	.	gene_id "G4P62_009952"; transcript_id "gnl|WGS:JAAVVJ|G4P62_T016371"; gene "dido1"; locus_tag "G4P62_009952"; note "transcript variant X1"; orig_protein_id "gnl|WGS:JAAVVJ|G4P62_P016371"; orig_transcript_id "gnl|WGS:JAAVVJ|G4P62_T016371"; product "death inducer-obliterator 1"; transcript_biotype "mRNA"; exon_number "7";
CM025021.1	Genbank	exon	30691639	30691798	.	-	.	gene_id "G4P62_009952"; transcript_id "gnl|WGS:JAAVVJ|G4P62_T016371"; gene "dido1"; locus_tag "G4P62_009952"; note "transcript variant X1"; orig_protein_id "gnl|WGS:JAAVVJ|G4P62_P016371"; orig_transcript_id "gnl|WGS:JAAVVJ|G4P62_T016371"; product "death inducer-obliterator 1"; transcript_biotype "mRNA"; exon_number "8";
CM025021.1	Genbank	exon	30691437	30691553	.	-	.	gene_id "G4P62_009952"; transcript_id "gnl|WGS:JAAVVJ|G4P62_T016371"; gene "dido1"; locus_tag "G4P62_009952"; note "transcript variant X1"; orig_protein_id "gnl|WGS:JAAVVJ|G4P62_P016371"; orig_transcript_id "gnl|WGS:JAAVVJ|G4P62_T016371"; product "death inducer-obliterator 1"; transcript_biotype "mRNA"; exon_number "9";
CM025021.1	Genbank	exon	30691197	30691352	.	-	.	gene_id "G4P62_009952"; transcript_id "gnl|WGS:JAAVVJ|G4P62_T016371"; gene "dido1"; locus_tag "G4P62_009952"; note "transcript variant X1"; orig_protein_id "gnl|WGS:JAAVVJ|G4P62_P016371"; orig_transcript_id "gnl|WGS:JAAVVJ|G4P62_T016371"; product "death inducer-obliterator 1"; transcript_biotype "mRNA"; exon_number "10";
CM025021.1	Genbank	exon	30690806	30690962	.	-	.	gene_id "G4P62_009952"; transcript_id "gnl|WGS:JAAVVJ|G4P62_T016371"; gene "dido1"; locus_tag "G4P62_009952"; note "transcript variant X1"; orig_protein_id "gnl|WGS:JAAVVJ|G4P62_P016371"; orig_transcript_id "gnl|WGS:JAAVVJ|G4P62_T016371"; product "death inducer-obliterator 1"; transcript_biotype "mRNA"; exon_number "11";
CM025021.1	Genbank	exon	30690227	30690725	.	-	.	gene_id "G4P62_009952"; transcript_id "gnl|WGS:JAAVVJ|G4P62_T016371"; gene "dido1"; locus_tag "G4P62_009952"; note "transcript variant X1"; orig_protein_id "gnl|WGS:JAAVVJ|G4P62_P016371"; orig_transcript_id "gnl|WGS:JAAVVJ|G4P62_T016371"; product "death inducer-obliterator 1"; transcript_biotype "mRNA"; exon_number "12";
CM025021.1	Genbank	exon	30689945	30690092	.	-	.	gene_id "G4P62_009952"; transcript_id "gnl|WGS:JAAVVJ|G4P62_T016371"; gene "dido1"; locus_tag "G4P62_009952"; note "transcript variant X1"; orig_protein_id "gnl|WGS:JAAVVJ|G4P62_P016371"; orig_transcript_id "gnl|WGS:JAAVVJ|G4P62_T016371"; product "death inducer-obliterator 1"; transcript_biotype "mRNA"; exon_number "13";
CM025021.1	Genbank	exon	30689747	30689836	.	-	.	gene_id "G4P62_009952"; transcript_id "gnl|WGS:JAAVVJ|G4P62_T016371"; gene "dido1"; locus_tag "G4P62_009952"; note "transcript variant X1"; orig_protein_id "gnl|WGS:JAAVVJ|G4P62_P016371"; orig_transcript_id "gnl|WGS:JAAVVJ|G4P62_T016371"; product "death inducer-obliterator 1"; transcript_biotype "mRNA"; exon_number "14";
CM025021.1	Genbank	exon	30689474	30689669	.	-	.	gene_id "G4P62_009952"; transcript_id "gnl|WGS:JAAVVJ|G4P62_T016371"; gene "dido1"; locus_tag "G4P62_009952"; note "transcript variant X1"; orig_protein_id "gnl|WGS:JAAVVJ|G4P62_P016371"; orig_transcript_id "gnl|WGS:JAAVVJ|G4P62_T016371"; product "death inducer-obliterator 1"; transcript_biotype "mRNA"; exon_number "15";
CM025021.1	Genbank	exon	30684296	30688638	.	-	.	gene_id "G4P62_009952"; transcript_id "gnl|WGS:JAAVVJ|G4P62_T016371"; gene "dido1"; locus_tag "G4P62_009952"; note "transcript variant X1"; orig_protein_id "gnl|WGS:JAAVVJ|G4P62_P016371"; orig_transcript_id "gnl|WGS:JAAVVJ|G4P62_T016371"; product "death inducer-obliterator 1"; transcript_biotype "mRNA"; exon_number "16";
CM025021.1	Genbank	CDS	30697829	30698706	.	-	0	gene_id "G4P62_009952"; transcript_id "gnl|WGS:JAAVVJ|G4P62_T016371"; gbkey "CDS"; gene "dido1"; locus_tag "G4P62_009952"; orig_transcript_id "gnl|WGS:JAAVVJ|G4P62_T016371"; product "transcript variant X1"; protein_id "KAF7207785.1"; exon_number "3";
CM025021.1	Genbank	CDS	30697285	30697690	.	-	1	gene_id "G4P62_009952"; transcript_id "gnl|WGS:JAAVVJ|G4P62_T016371"; gbkey "CDS"; gene "dido1"; locus_tag "G4P62_009952"; orig_transcript_id "gnl|WGS:JAAVVJ|G4P62_T016371"; product "transcript variant X1"; protein_id "KAF7207785.1"; exon_number "4";
CM025021.1	Genbank	CDS	30696749	30697087	.	-	0	gene_id "G4P62_009952"; transcript_id "gnl|WGS:JAAVVJ|G4P62_T016371"; gbkey "CDS"; gene "dido1"; locus_tag "G4P62_009952"; orig_transcript_id "gnl|WGS:JAAVVJ|G4P62_T016371"; product "transcript variant X1"; protein_id "KAF7207785.1"; exon_number "5";
CM025021.1	Genbank	CDS	30694524	30694740	.	-	0	gene_id "G4P62_009952"; transcript_id "gnl|WGS:JAAVVJ|G4P62_T016371"; gbkey "CDS"; gene "dido1"; locus_tag "G4P62_009952"; orig_transcript_id "gnl|WGS:JAAVVJ|G4P62_T016371"; product "transcript variant X1"; protein_id "KAF7207785.1"; exon_number "6";
CM025021.1	Genbank	CDS	30691883	30692411	.	-	2	gene_id "G4P62_009952"; transcript_id "gnl|WGS:JAAVVJ|G4P62_T016371"; gbkey "CDS"; gene "dido1"; locus_tag "G4P62_009952"; orig_transcript_id "gnl|WGS:JAAVVJ|G4P62_T016371"; product "transcript variant X1"; protein_id "KAF7207785.1"; exon_number "7";
CM025021.1	Genbank	CDS	30691639	30691798	.	-	1	gene_id "G4P62_009952"; transcript_id "gnl|WGS:JAAVVJ|G4P62_T016371"; gbkey "CDS"; gene "dido1"; locus_tag "G4P62_009952"; orig_transcript_id "gnl|WGS:JAAVVJ|G4P62_T016371"; product "transcript variant X1"; protein_id "KAF7207785.1"; exon_number "8";
CM025021.1	Genbank	CDS	30691437	30691553	.	-	0	gene_id "G4P62_009952"; transcript_id "gnl|WGS:JAAVVJ|G4P62_T016371"; gbkey "CDS"; gene "dido1"; locus_tag "G4P62_009952"; orig_transcript_id "gnl|WGS:JAAVVJ|G4P62_T016371"; product "transcript variant X1"; protein_id "KAF7207785.1"; exon_number "9";
CM025021.1	Genbank	CDS	30691197	30691352	.	-	0	gene_id "G4P62_009952"; transcript_id "gnl|WGS:JAAVVJ|G4P62_T016371"; gbkey "CDS"; gene "dido1"; locus_tag "G4P62_009952"; orig_transcript_id "gnl|WGS:JAAVVJ|G4P62_T016371"; product "transcript variant X1"; protein_id "KAF7207785.1"; exon_number "10";
CM025021.1	Genbank	CDS	30690806	30690962	.	-	0	gene_id "G4P62_009952"; transcript_id "gnl|WGS:JAAVVJ|G4P62_T016371"; gbkey "CDS"; gene "dido1"; locus_tag "G4P62_009952"; orig_transcript_id "gnl|WGS:JAAVVJ|G4P62_T016371"; product "transcript variant X1"; protein_id "KAF7207785.1"; exon_number "11";
CM025021.1	Genbank	CDS	30690227	30690725	.	-	2	gene_id "G4P62_009952"; transcript_id "gnl|WGS:JAAVVJ|G4P62_T016371"; gbkey "CDS"; gene "dido1"; locus_tag "G4P62_009952"; orig_transcript_id "gnl|WGS:JAAVVJ|G4P62_T016371"; product "transcript variant X1"; protein_id "KAF7207785.1"; exon_number "12";
CM025021.1	Genbank	CDS	30689945	30690092	.	-	1	gene_id "G4P62_009952"; transcript_id "gnl|WGS:JAAVVJ|G4P62_T016371"; gbkey "CDS"; gene "dido1"; locus_tag "G4P62_009952"; orig_transcript_id "gnl|WGS:JAAVVJ|G4P62_T016371"; product "transcript variant X1"; protein_id "KAF7207785.1"; exon_number "13";
CM025021.1	Genbank	CDS	30689747	30689836	.	-	0	gene_id "G4P62_009952"; transcript_id "gnl|WGS:JAAVVJ|G4P62_T016371"; gbkey "CDS"; gene "dido1"; locus_tag "G4P62_009952"; orig_transcript_id "gnl|WGS:JAAVVJ|G4P62_T016371"; product "transcript variant X1"; protein_id "KAF7207785.1"; exon_number "14";
CM025021.1	Genbank	CDS	30689474	30689669	.	-	0	gene_id "G4P62_009952"; transcript_id "gnl|WGS:JAAVVJ|G4P62_T016371"; gbkey "CDS"; gene "dido1"; locus_tag "G4P62_009952"; orig_transcript_id "gnl|WGS:JAAVVJ|G4P62_T016371"; product "transcript variant X1"; protein_id "KAF7207785.1"; exon_number "15";
CM025021.1	Genbank	CDS	30684782	30688638	.	-	2	gene_id "G4P62_009952"; transcript_id "gnl|WGS:JAAVVJ|G4P62_T016371"; gbkey "CDS"; gene "dido1"; locus_tag "G4P62_009952"; orig_transcript_id "gnl|WGS:JAAVVJ|G4P62_T016371"; product "transcript variant X1"; protein_id "KAF7207785.1"; exon_number "16";
CM025021.1	Genbank	start_codon	30698704	30698706	.	-	0	gene_id "G4P62_009952"; transcript_id "gnl|WGS:JAAVVJ|G4P62_T016371"; gbkey "CDS"; gene "dido1"; locus_tag "G4P62_009952"; orig_transcript_id "gnl|WGS:JAAVVJ|G4P62_T016371"; product "transcript variant X1"; protein_id "KAF7207785.1"; exon_number "3";
CM025021.1	Genbank	stop_codon	30684779	30684781	.	-	0	gene_id "G4P62_009952"; transcript_id "gnl|WGS:JAAVVJ|G4P62_T016371"; gbkey "CDS"; gene "dido1"; locus_tag "G4P62_009952"; orig_transcript_id "gnl|WGS:JAAVVJ|G4P62_T016371"; product "transcript variant X1"; protein_id "KAF7207785.1"; exon_number "16";
CM025021.1	Genbank	transcript	30684296	30704794	.	-	.	gene_id "G4P62_009952"; transcript_id "gnl|WGS:JAAVVJ|G4P62_T016374"; gbkey "mRNA"; gene "dido1"; locus_tag "G4P62_009952"; note "transcript variant X4"; orig_protein_id "gnl|WGS:JAAVVJ|G4P62_P016374"; orig_transcript_id "gnl|WGS:JAAVVJ|G4P62_T016374"; product "death inducer-obliterator 1"; transcript_biotype "mRNA";
CM025021.1	Genbank	exon	30704690	30704794	.	-	.	gene_id "G4P62_009952"; transcript_id "gnl|WGS:JAAVVJ|G4P62_T016374"; gene "dido1"; locus_tag "G4P62_009952"; note "transcript variant X4"; orig_protein_id "gnl|WGS:JAAVVJ|G4P62_P016374"; orig_transcript_id "gnl|WGS:JAAVVJ|G4P62_T016374"; product "death inducer-obliterator 1"; transcript_biotype "mRNA"; exon_number "1";
CM025021.1	Genbank	exon	30703542	30703626	.	-	.	gene_id "G4P62_009952"; transcript_id "gnl|WGS:JAAVVJ|G4P62_T016374"; gene "dido1"; locus_tag "G4P62_009952"; note "transcript variant X4"; orig_protein_id "gnl|WGS:JAAVVJ|G4P62_P016374"; orig_transcript_id "gnl|WGS:JAAVVJ|G4P62_T016374"; product "death inducer-obliterator 1"; transcript_biotype "mRNA"; exon_number "2";
CM025021.1	Genbank	exon	30697829	30698854	.	-	.	gene_id "G4P62_009952"; transcript_id "gnl|WGS:JAAVVJ|G4P62_T016374"; gene "dido1"; locus_tag "G4P62_009952"; note "transcript variant X4"; orig_protein_id "gnl|WGS:JAAVVJ|G4P62_P016374"; orig_transcript_id "gnl|WGS:JAAVVJ|G4P62_T016374"; product "death inducer-obliterator 1"; transcript_biotype "mRNA"; exon_number "3";
CM025021.1	Genbank	exon	30697285	30697690	.	-	.	gene_id "G4P62_009952"; transcript_id "gnl|WGS:JAAVVJ|G4P62_T016374"; gene "dido1"; locus_tag "G4P62_009952"; note "transcript variant X4"; orig_protein_id "gnl|WGS:JAAVVJ|G4P62_P016374"; orig_transcript_id "gnl|WGS:JAAVVJ|G4P62_T016374"; product "death inducer-obliterator 1"; transcript_biotype "mRNA"; exon_number "4";
CM025021.1	Genbank	exon	30696749	30697087	.	-	.	gene_id "G4P62_009952"; transcript_id "gnl|WGS:JAAVVJ|G4P62_T016374"; gene "dido1"; locus_tag "G4P62_009952"; note "transcript variant X4"; orig_protein_id "gnl|WGS:JAAVVJ|G4P62_P016374"; orig_transcript_id "gnl|WGS:JAAVVJ|G4P62_T016374"; product "death inducer-obliterator 1"; transcript_biotype "mRNA"; exon_number "5";
CM025021.1	Genbank	exon	30694524	30694740	.	-	.	gene_id "G4P62_009952"; transcript_id "gnl|WGS:JAAVVJ|G4P62_T016374"; gene "dido1"; locus_tag "G4P62_009952"; note "transcript variant X4"; orig_protein_id "gnl|WGS:JAAVVJ|G4P62_P016374"; orig_transcript_id "gnl|WGS:JAAVVJ|G4P62_T016374"; product "death inducer-obliterator 1"; transcript_biotype "mRNA"; exon_number "6";
CM025021.1	Genbank	exon	30691883	30692411	.	-	.	gene_id "G4P62_009952"; transcript_id "gnl|WGS:JAAVVJ|G4P62_T016374"; gene "dido1"; locus_tag "G4P62_009952"; note "transcript variant X4"; orig_protein_id "gnl|WGS:JAAVVJ|G4P62_P016374"; orig_transcript_id "gnl|WGS:JAAVVJ|G4P62_T016374"; product "death inducer-obliterator 1"; transcript_biotype "mRNA"; exon_number "7";
CM025021.1	Genbank	exon	30691639	30691798	.	-	.	gene_id "G4P62_009952"; transcript_id "gnl|WGS:JAAVVJ|G4P62_T016374"; gene "dido1"; locus_tag "G4P62_009952"; note "transcript variant X4"; orig_protein_id "gnl|WGS:JAAVVJ|G4P62_P016374"; orig_transcript_id "gnl|WGS:JAAVVJ|G4P62_T016374"; product "death inducer-obliterator 1"; transcript_biotype "mRNA"; exon_number "8";
CM025021.1	Genbank	exon	30691437	30691553	.	-	.	gene_id "G4P62_009952"; transcript_id "gnl|WGS:JAAVVJ|G4P62_T016374"; gene "dido1"; locus_tag "G4P62_009952"; note "transcript variant X4"; orig_protein_id "gnl|WGS:JAAVVJ|G4P62_P016374"; orig_transcript_id "gnl|WGS:JAAVVJ|G4P62_T016374"; product "death inducer-obliterator 1"; transcript_biotype "mRNA"; exon_number "9";
CM025021.1	Genbank	exon	30691245	30691352	.	-	.	gene_id "G4P62_009952"; transcript_id "gnl|WGS:JAAVVJ|G4P62_T016374"; gene "dido1"; locus_tag "G4P62_009952"; note "transcript variant X4"; orig_protein_id "gnl|WGS:JAAVVJ|G4P62_P016374"; orig_transcript_id "gnl|WGS:JAAVVJ|G4P62_T016374"; product "death inducer-obliterator 1"; transcript_biotype "mRNA"; exon_number "10";
CM025021.1	Genbank	exon	30690806	30690962	.	-	.	gene_id "G4P62_009952"; transcript_id "gnl|WGS:JAAVVJ|G4P62_T016374"; gene "dido1"; locus_tag "G4P62_009952"; note "transcript variant X4"; orig_protein_id "gnl|WGS:JAAVVJ|G4P62_P016374"; orig_transcript_id "gnl|WGS:JAAVVJ|G4P62_T016374"; product "death inducer-obliterator 1"; transcript_biotype "mRNA"; exon_number "11";
CM025021.1	Genbank	exon	30690227	30690725	.	-	.	gene_id "G4P62_009952"; transcript_id "gnl|WGS:JAAVVJ|G4P62_T016374"; gene "dido1"; locus_tag "G4P62_009952"; note "transcript variant X4"; orig_protein_id "gnl|WGS:JAAVVJ|G4P62_P016374"; orig_transcript_id "gnl|WGS:JAAVVJ|G4P62_T016374"; product "death inducer-obliterator 1"; transcript_biotype "mRNA"; exon_number "12";
CM025021.1	Genbank	exon	30689945	30690092	.	-	.	gene_id "G4P62_009952"; transcript_id "gnl|WGS:JAAVVJ|G4P62_T016374"; gene "dido1"; locus_tag "G4P62_009952"; note "transcript variant X4"; orig_protein_id "gnl|WGS:JAAVVJ|G4P62_P016374"; orig_transcript_id "gnl|WGS:JAAVVJ|G4P62_T016374"; product "death inducer-obliterator 1"; transcript_biotype "mRNA"; exon_number "13";
CM025021.1	Genbank	exon	30689747	30689836	.	-	.	gene_id "G4P62_009952"; transcript_id "gnl|WGS:JAAVVJ|G4P62_T016374"; gene "dido1"; locus_tag "G4P62_009952"; note "transcript variant X4"; orig_protein_id "gnl|WGS:JAAVVJ|G4P62_P016374"; orig_transcript_id "gnl|WGS:JAAVVJ|G4P62_T016374"; product "death inducer-obliterator 1"; transcript_biotype "mRNA"; exon_number "14";
CM025021.1	Genbank	exon	30689474	30689669	.	-	.	gene_id "G4P62_009952"; transcript_id "gnl|WGS:JAAVVJ|G4P62_T016374"; gene "dido1"; locus_tag "G4P62_009952"; note "transcript variant X4"; orig_protein_id "gnl|WGS:JAAVVJ|G4P62_P016374"; orig_transcript_id "gnl|WGS:JAAVVJ|G4P62_T016374"; product "death inducer-obliterator 1"; transcript_biotype "mRNA"; exon_number "15";
CM025021.1	Genbank	exon	30684296	30688638	.	-	.	gene_id "G4P62_009952"; transcript_id "gnl|WGS:JAAVVJ|G4P62_T016374"; gene "dido1"; locus_tag "G4P62_009952"; note "transcript variant X4"; orig_protein_id "gnl|WGS:JAAVVJ|G4P62_P016374"; orig_transcript_id "gnl|WGS:JAAVVJ|G4P62_T016374"; product "death inducer-obliterator 1"; transcript_biotype "mRNA"; exon_number "16";
CM025021.1	Genbank	CDS	30697829	30698706	.	-	0	gene_id "G4P62_009952"; transcript_id "gnl|WGS:JAAVVJ|G4P62_T016374"; gbkey "CDS"; gene "dido1"; locus_tag "G4P62_009952"; orig_transcript_id "gnl|WGS:JAAVVJ|G4P62_T016374"; product "transcript variant X4"; protein_id "KAF7207788.1"; exon_number "3";
CM025021.1	Genbank	CDS	30697285	30697690	.	-	1	gene_id "G4P62_009952"; transcript_id "gnl|WGS:JAAVVJ|G4P62_T016374"; gbkey "CDS"; gene "dido1"; locus_tag "G4P62_009952"; orig_transcript_id "gnl|WGS:JAAVVJ|G4P62_T016374"; product "transcript variant X4"; protein_id "KAF7207788.1"; exon_number "4";
CM025021.1	Genbank	CDS	30696749	30697087	.	-	0	gene_id "G4P62_009952"; transcript_id "gnl|WGS:JAAVVJ|G4P62_T016374"; gbkey "CDS"; gene "dido1"; locus_tag "G4P62_009952"; orig_transcript_id "gnl|WGS:JAAVVJ|G4P62_T016374"; product "transcript variant X4"; protein_id "KAF7207788.1"; exon_number "5";
CM025021.1	Genbank	CDS	30694524	30694740	.	-	0	gene_id "G4P62_009952"; transcript_id "gnl|WGS:JAAVVJ|G4P62_T016374"; gbkey "CDS"; gene "dido1"; locus_tag "G4P62_009952"; orig_transcript_id "gnl|WGS:JAAVVJ|G4P62_T016374"; product "transcript variant X4"; protein_id "KAF7207788.1"; exon_number "6";
CM025021.1	Genbank	CDS	30691883	30692411	.	-	2	gene_id "G4P62_009952"; transcript_id "gnl|WGS:JAAVVJ|G4P62_T016374"; gbkey "CDS"; gene "dido1"; locus_tag "G4P62_009952"; orig_transcript_id "gnl|WGS:JAAVVJ|G4P62_T016374"; product "transcript variant X4"; protein_id "KAF7207788.1"; exon_number "7";
CM025021.1	Genbank	CDS	30691639	30691798	.	-	1	gene_id "G4P62_009952"; transcript_id "gnl|WGS:JAAVVJ|G4P62_T016374"; gbkey "CDS"; gene "dido1"; locus_tag "G4P62_009952"; orig_transcript_id "gnl|WGS:JAAVVJ|G4P62_T016374"; product "transcript variant X4"; protein_id "KAF7207788.1"; exon_number "8";
CM025021.1	Genbank	CDS	30691437	30691553	.	-	0	gene_id "G4P62_009952"; transcript_id "gnl|WGS:JAAVVJ|G4P62_T016374"; gbkey "CDS"; gene "dido1"; locus_tag "G4P62_009952"; orig_transcript_id "gnl|WGS:JAAVVJ|G4P62_T016374"; product "transcript variant X4"; protein_id "KAF7207788.1"; exon_number "9";
CM025021.1	Genbank	CDS	30691245	30691352	.	-	0	gene_id "G4P62_009952"; transcript_id "gnl|WGS:JAAVVJ|G4P62_T016374"; gbkey "CDS"; gene "dido1"; locus_tag "G4P62_009952"; orig_transcript_id "gnl|WGS:JAAVVJ|G4P62_T016374"; product "transcript variant X4"; protein_id "KAF7207788.1"; exon_number "10";
CM025021.1	Genbank	CDS	30690806	30690962	.	-	0	gene_id "G4P62_009952"; transcript_id "gnl|WGS:JAAVVJ|G4P62_T016374"; gbkey "CDS"; gene "dido1"; locus_tag "G4P62_009952"; orig_transcript_id "gnl|WGS:JAAVVJ|G4P62_T016374"; product "transcript variant X4"; protein_id "KAF7207788.1"; exon_number "11";
CM025021.1	Genbank	CDS	30690227	30690725	.	-	2	gene_id "G4P62_009952"; transcript_id "gnl|WGS:JAAVVJ|G4P62_T016374"; gbkey "CDS"; gene "dido1"; locus_tag "G4P62_009952"; orig_transcript_id "gnl|WGS:JAAVVJ|G4P62_T016374"; product "transcript variant X4"; protein_id "KAF7207788.1"; exon_number "12";
CM025021.1	Genbank	CDS	30689945	30690092	.	-	1	gene_id "G4P62_009952"; transcript_id "gnl|WGS:JAAVVJ|G4P62_T016374"; gbkey "CDS"; gene "dido1"; locus_tag "G4P62_009952"; orig_transcript_id "gnl|WGS:JAAVVJ|G4P62_T016374"; product "transcript variant X4"; protein_id "KAF7207788.1"; exon_number "13";
CM025021.1	Genbank	CDS	30689747	30689836	.	-	0	gene_id "G4P62_009952"; transcript_id "gnl|WGS:JAAVVJ|G4P62_T016374"; gbkey "CDS"; gene "dido1"; locus_tag "G4P62_009952"; orig_transcript_id "gnl|WGS:JAAVVJ|G4P62_T016374"; product "transcript variant X4"; protein_id "KAF7207788.1"; exon_number "14";
CM025021.1	Genbank	CDS	30689474	30689669	.	-	0	gene_id "G4P62_009952"; transcript_id "gnl|WGS:JAAVVJ|G4P62_T016374"; gbkey "CDS"; gene "dido1"; locus_tag "G4P62_009952"; orig_transcript_id "gnl|WGS:JAAVVJ|G4P62_T016374"; product "transcript variant X4"; protein_id "KAF7207788.1"; exon_number "15";
CM025021.1	Genbank	CDS	30684782	30688638	.	-	2	gene_id "G4P62_009952"; transcript_id "gnl|WGS:JAAVVJ|G4P62_T016374"; gbkey "CDS"; gene "dido1"; locus_tag "G4P62_009952"; orig_transcript_id "gnl|WGS:JAAVVJ|G4P62_T016374"; product "transcript variant X4"; protein_id "KAF7207788.1"; exon_number "16";
CM025021.1	Genbank	start_codon	30698704	30698706	.	-	0	gene_id "G4P62_009952"; transcript_id "gnl|WGS:JAAVVJ|G4P62_T016374"; gbkey "CDS"; gene "dido1"; locus_tag "G4P62_009952"; orig_transcript_id "gnl|WGS:JAAVVJ|G4P62_T016374"; product "transcript variant X4"; protein_id "KAF7207788.1"; exon_number "3";
CM025021.1	Genbank	stop_codon	30684779	30684781	.	-	0	gene_id "G4P62_009952"; transcript_id "gnl|WGS:JAAVVJ|G4P62_T016374"; gbkey "CDS"; gene "dido1"; locus_tag "G4P62_009952"; orig_transcript_id "gnl|WGS:JAAVVJ|G4P62_T016374"; product "transcript variant X4"; protein_id "KAF7207788.1"; exon_number "16";
CM025021.1	Genbank	gene	30705962	30736952	.	-	.	gene_id "G4P62_009951"; transcript_id ""; description "protein kinase C-binding protein 1-like isoform"; gbkey "Gene"; gene_biotype "protein_coding"; locus_tag "G4P62_009951"; note "LOC107385109";
CM025021.1	Genbank	transcript	30705962	30736952	.	-	.	gene_id "G4P62_009951"; transcript_id "gnl|WGS:JAAVVJ|G4P62_T016361"; gbkey "mRNA"; locus_tag "G4P62_009951"; note "transcript variant X6"; orig_protein_id "gnl|WGS:JAAVVJ|G4P62_P016361"; orig_transcript_id "gnl|WGS:JAAVVJ|G4P62_T016361"; product "protein kinase C-binding protein 1-like"; transcript_biotype "mRNA";
CM025021.1	Genbank	exon	30736856	30736952	.	-	.	gene_id "G4P62_009951"; transcript_id "gnl|WGS:JAAVVJ|G4P62_T016361"; locus_tag "G4P62_009951"; note "transcript variant X6"; orig_protein_id "gnl|WGS:JAAVVJ|G4P62_P016361"; orig_transcript_id "gnl|WGS:JAAVVJ|G4P62_T016361"; product "protein kinase C-binding protein 1-like"; transcript_biotype "mRNA"; exon_number "1";
CM025021.1	Genbank	exon	30727791	30727861	.	-	.	gene_id "G4P62_009951"; transcript_id "gnl|WGS:JAAVVJ|G4P62_T016361"; locus_tag "G4P62_009951"; note "transcript variant X6"; orig_protein_id "gnl|WGS:JAAVVJ|G4P62_P016361"; orig_transcript_id "gnl|WGS:JAAVVJ|G4P62_T016361"; product "protein kinase C-binding protein 1-like"; transcript_biotype "mRNA"; exon_number "2";
CM025021.1	Genbank	exon	30725337	30725482	.	-	.	gene_id "G4P62_009951"; transcript_id "gnl|WGS:JAAVVJ|G4P62_T016361"; locus_tag "G4P62_009951"; note "transcript variant X6"; orig_protein_id "gnl|WGS:JAAVVJ|G4P62_P016361"; orig_transcript_id "gnl|WGS:JAAVVJ|G4P62_T016361"; product "protein kinase C-binding protein 1-like"; transcript_biotype "mRNA"; exon_number "3";
CM025021.1	Genbank	exon	30722980	30723201	.	-	.	gene_id "G4P62_009951"; transcript_id "gnl|WGS:JAAVVJ|G4P62_T016361"; locus_tag "G4P62_009951"; note "transcript variant X6"; orig_protein_id "gnl|WGS:JAAVVJ|G4P62_P016361"; orig_transcript_id "gnl|WGS:JAAVVJ|G4P62_T016361"; product "protein kinase C-binding protein 1-like"; transcript_biotype "mRNA"; exon_number "4";
CM025021.1	Genbank	exon	30720582	30720695	.	-	.	gene_id "G4P62_009951"; transcript_id "gnl|WGS:JAAVVJ|G4P62_T016361"; locus_tag "G4P62_009951"; note "transcript variant X6"; orig_protein_id "gnl|WGS:JAAVVJ|G4P62_P016361"; orig_transcript_id "gnl|WGS:JAAVVJ|G4P62_T016361"; product "protein kinase C-binding protein 1-like"; transcript_biotype "mRNA"; exon_number "5";
CM025021.1	Genbank	exon	30720201	30720266	.	-	.	gene_id "G4P62_009951"; transcript_id "gnl|WGS:JAAVVJ|G4P62_T016361"; locus_tag "G4P62_009951"; note "transcript variant X6"; orig_protein_id "gnl|WGS:JAAVVJ|G4P62_P016361"; orig_transcript_id "gnl|WGS:JAAVVJ|G4P62_T016361"; product "protein kinase C-binding protein 1-like"; transcript_biotype "mRNA"; exon_number "6";
CM025021.1	Genbank	exon	30719953	30720045	.	-	.	gene_id "G4P62_009951"; transcript_id "gnl|WGS:JAAVVJ|G4P62_T016361"; locus_tag "G4P62_009951"; note "transcript variant X6"; orig_protein_id "gnl|WGS:JAAVVJ|G4P62_P016361"; orig_transcript_id "gnl|WGS:JAAVVJ|G4P62_T016361"; product "protein kinase C-binding protein 1-like"; transcript_biotype "mRNA"; exon_number "7";
CM025021.1	Genbank	exon	30714741	30714828	.	-	.	gene_id "G4P62_009951"; transcript_id "gnl|WGS:JAAVVJ|G4P62_T016361"; locus_tag "G4P62_009951"; note "transcript variant X6"; orig_protein_id "gnl|WGS:JAAVVJ|G4P62_P016361"; orig_transcript_id "gnl|WGS:JAAVVJ|G4P62_T016361"; product "protein kinase C-binding protein 1-like"; transcript_biotype "mRNA"; exon_number "8";
CM025021.1	Genbank	exon	30713599	30713654	.	-	.	gene_id "G4P62_009951"; transcript_id "gnl|WGS:JAAVVJ|G4P62_T016361"; locus_tag "G4P62_009951"; note "transcript variant X6"; orig_protein_id "gnl|WGS:JAAVVJ|G4P62_P016361"; orig_transcript_id "gnl|WGS:JAAVVJ|G4P62_T016361"; product "protein kinase C-binding protein 1-like"; transcript_biotype "mRNA"; exon_number "9";
CM025021.1	Genbank	exon	30713427	30713504	.	-	.	gene_id "G4P62_009951"; transcript_id "gnl|WGS:JAAVVJ|G4P62_T016361"; locus_tag "G4P62_009951"; note "transcript variant X6"; orig_protein_id "gnl|WGS:JAAVVJ|G4P62_P016361"; orig_transcript_id "gnl|WGS:JAAVVJ|G4P62_T016361"; product "protein kinase C-binding protein 1-like"; transcript_biotype "mRNA"; exon_number "10";
CM025021.1	Genbank	exon	30713212	30713327	.	-	.	gene_id "G4P62_009951"; transcript_id "gnl|WGS:JAAVVJ|G4P62_T016361"; locus_tag "G4P62_009951"; note "transcript variant X6"; orig_protein_id "gnl|WGS:JAAVVJ|G4P62_P016361"; orig_transcript_id "gnl|WGS:JAAVVJ|G4P62_T016361"; product "protein kinase C-binding protein 1-like"; transcript_biotype "mRNA"; exon_number "11";
CM025021.1	Genbank	exon	30710862	30711361	.	-	.	gene_id "G4P62_009951"; transcript_id "gnl|WGS:JAAVVJ|G4P62_T016361"; locus_tag "G4P62_009951"; note "transcript variant X6"; orig_protein_id "gnl|WGS:JAAVVJ|G4P62_P016361"; orig_transcript_id "gnl|WGS:JAAVVJ|G4P62_T016361"; product "protein kinase C-binding protein 1-like"; transcript_biotype "mRNA"; exon_number "12";
CM025021.1	Genbank	exon	30709353	30709454	.	-	.	gene_id "G4P62_009951"; transcript_id "gnl|WGS:JAAVVJ|G4P62_T016361"; locus_tag "G4P62_009951"; note "transcript variant X6"; orig_protein_id "gnl|WGS:JAAVVJ|G4P62_P016361"; orig_transcript_id "gnl|WGS:JAAVVJ|G4P62_T016361"; product "protein kinase C-binding protein 1-like"; transcript_biotype "mRNA"; exon_number "13";
CM025021.1	Genbank	exon	30709070	30709225	.	-	.	gene_id "G4P62_009951"; transcript_id "gnl|WGS:JAAVVJ|G4P62_T016361"; locus_tag "G4P62_009951"; note "transcript variant X6"; orig_protein_id "gnl|WGS:JAAVVJ|G4P62_P016361"; orig_transcript_id "gnl|WGS:JAAVVJ|G4P62_T016361"; product "protein kinase C-binding protein 1-like"; transcript_biotype "mRNA"; exon_number "14";
CM025021.1	Genbank	exon	30708005	30708538	.	-	.	gene_id "G4P62_009951"; transcript_id "gnl|WGS:JAAVVJ|G4P62_T016361"; locus_tag "G4P62_009951"; note "transcript variant X6"; orig_protein_id "gnl|WGS:JAAVVJ|G4P62_P016361"; orig_transcript_id "gnl|WGS:JAAVVJ|G4P62_T016361"; product "protein kinase C-binding protein 1-like"; transcript_biotype "mRNA"; exon_number "15";
CM025021.1	Genbank	exon	30707412	30707864	.	-	.	gene_id "G4P62_009951"; transcript_id "gnl|WGS:JAAVVJ|G4P62_T016361"; locus_tag "G4P62_009951"; note "transcript variant X6"; orig_protein_id "gnl|WGS:JAAVVJ|G4P62_P016361"; orig_transcript_id "gnl|WGS:JAAVVJ|G4P62_T016361"; product "protein kinase C-binding protein 1-like"; transcript_biotype "mRNA"; exon_number "16";
CM025021.1	Genbank	exon	30707137	30707333	.	-	.	gene_id "G4P62_009951"; transcript_id "gnl|WGS:JAAVVJ|G4P62_T016361"; locus_tag "G4P62_009951"; note "transcript variant X6"; orig_protein_id "gnl|WGS:JAAVVJ|G4P62_P016361"; orig_transcript_id "gnl|WGS:JAAVVJ|G4P62_T016361"; product "protein kinase C-binding protein 1-like"; transcript_biotype "mRNA"; exon_number "17";
CM025021.1	Genbank	exon	30706821	30706901	.	-	.	gene_id "G4P62_009951"; transcript_id "gnl|WGS:JAAVVJ|G4P62_T016361"; locus_tag "G4P62_009951"; note "transcript variant X6"; orig_protein_id "gnl|WGS:JAAVVJ|G4P62_P016361"; orig_transcript_id "gnl|WGS:JAAVVJ|G4P62_T016361"; product "protein kinase C-binding protein 1-like"; transcript_biotype "mRNA"; exon_number "18";
CM025021.1	Genbank	exon	30706665	30706743	.	-	.	gene_id "G4P62_009951"; transcript_id "gnl|WGS:JAAVVJ|G4P62_T016361"; locus_tag "G4P62_009951"; note "transcript variant X6"; orig_protein_id "gnl|WGS:JAAVVJ|G4P62_P016361"; orig_transcript_id "gnl|WGS:JAAVVJ|G4P62_T016361"; product "protein kinase C-binding protein 1-like"; transcript_biotype "mRNA"; exon_number "19";
CM025021.1	Genbank	exon	30706353	30706592	.	-	.	gene_id "G4P62_009951"; transcript_id "gnl|WGS:JAAVVJ|G4P62_T016361"; locus_tag "G4P62_009951"; note "transcript variant X6"; orig_protein_id "gnl|WGS:JAAVVJ|G4P62_P016361"; orig_transcript_id "gnl|WGS:JAAVVJ|G4P62_T016361"; product "protein kinase C-binding protein 1-like"; transcript_biotype "mRNA"; exon_number "20";
CM025021.1	Genbank	exon	30705962	30706258	.	-	.	gene_id "G4P62_009951"; transcript_id "gnl|WGS:JAAVVJ|G4P62_T016361"; locus_tag "G4P62_009951"; note "transcript variant X6"; orig_protein_id "gnl|WGS:JAAVVJ|G4P62_P016361"; orig_transcript_id "gnl|WGS:JAAVVJ|G4P62_T016361"; product "protein kinase C-binding protein 1-like"; transcript_biotype "mRNA"; exon_number "21";
CM025021.1	Genbank	CDS	30736856	30736869	.	-	0	gene_id "G4P62_009951"; transcript_id "gnl|WGS:JAAVVJ|G4P62_T016361"; gbkey "CDS"; locus_tag "G4P62_009951"; orig_transcript_id "gnl|WGS:JAAVVJ|G4P62_T016361"; product "transcript variant X6"; protein_id "KAF7207775.1"; exon_number "1";
CM025021.1	Genbank	CDS	30727791	30727861	.	-	1	gene_id "G4P62_009951"; transcript_id "gnl|WGS:JAAVVJ|G4P62_T016361"; gbkey "CDS"; locus_tag "G4P62_009951"; orig_transcript_id "gnl|WGS:JAAVVJ|G4P62_T016361"; product "transcript variant X6"; protein_id "KAF7207775.1"; exon_number "2";
CM025021.1	Genbank	CDS	30725337	30725482	.	-	2	gene_id "G4P62_009951"; transcript_id "gnl|WGS:JAAVVJ|G4P62_T016361"; gbkey "CDS"; locus_tag "G4P62_009951"; orig_transcript_id "gnl|WGS:JAAVVJ|G4P62_T016361"; product "transcript variant X6"; protein_id "KAF7207775.1"; exon_number "3";
CM025021.1	Genbank	CDS	30722980	30723201	.	-	0	gene_id "G4P62_009951"; transcript_id "gnl|WGS:JAAVVJ|G4P62_T016361"; gbkey "CDS"; locus_tag "G4P62_009951"; orig_transcript_id "gnl|WGS:JAAVVJ|G4P62_T016361"; product "transcript variant X6"; protein_id "KAF7207775.1"; exon_number "4";
CM025021.1	Genbank	CDS	30720582	30720695	.	-	0	gene_id "G4P62_009951"; transcript_id "gnl|WGS:JAAVVJ|G4P62_T016361"; gbkey "CDS"; locus_tag "G4P62_009951"; orig_transcript_id "gnl|WGS:JAAVVJ|G4P62_T016361"; product "transcript variant X6"; protein_id "KAF7207775.1"; exon_number "5";
CM025021.1	Genbank	CDS	30720201	30720266	.	-	0	gene_id "G4P62_009951"; transcript_id "gnl|WGS:JAAVVJ|G4P62_T016361"; gbkey "CDS"; locus_tag "G4P62_009951"; orig_transcript_id "gnl|WGS:JAAVVJ|G4P62_T016361"; product "transcript variant X6"; protein_id "KAF7207775.1"; exon_number "6";
CM025021.1	Genbank	CDS	30719953	30720045	.	-	0	gene_id "G4P62_009951"; transcript_id "gnl|WGS:JAAVVJ|G4P62_T016361"; gbkey "CDS"; locus_tag "G4P62_009951"; orig_transcript_id "gnl|WGS:JAAVVJ|G4P62_T016361"; product "transcript variant X6"; protein_id "KAF7207775.1"; exon_number "7";
CM025021.1	Genbank	CDS	30714741	30714828	.	-	0	gene_id "G4P62_009951"; transcript_id "gnl|WGS:JAAVVJ|G4P62_T016361"; gbkey "CDS"; locus_tag "G4P62_009951"; orig_transcript_id "gnl|WGS:JAAVVJ|G4P62_T016361"; product "transcript variant X6"; protein_id "KAF7207775.1"; exon_number "8";
CM025021.1	Genbank	CDS	30713599	30713654	.	-	2	gene_id "G4P62_009951"; transcript_id "gnl|WGS:JAAVVJ|G4P62_T016361"; gbkey "CDS"; locus_tag "G4P62_009951"; orig_transcript_id "gnl|WGS:JAAVVJ|G4P62_T016361"; product "transcript variant X6"; protein_id "KAF7207775.1"; exon_number "9";
CM025021.1	Genbank	CDS	30713427	30713504	.	-	0	gene_id "G4P62_009951"; transcript_id "gnl|WGS:JAAVVJ|G4P62_T016361"; gbkey "CDS"; locus_tag "G4P62_009951"; orig_transcript_id "gnl|WGS:JAAVVJ|G4P62_T016361"; product "transcript variant X6"; protein_id "KAF7207775.1"; exon_number "10";
CM025021.1	Genbank	CDS	30713212	30713327	.	-	0	gene_id "G4P62_009951"; transcript_id "gnl|WGS:JAAVVJ|G4P62_T016361"; gbkey "CDS"; locus_tag "G4P62_009951"; orig_transcript_id "gnl|WGS:JAAVVJ|G4P62_T016361"; product "transcript variant X6"; protein_id "KAF7207775.1"; exon_number "11";
CM025021.1	Genbank	CDS	30710862	30711361	.	-	1	gene_id "G4P62_009951"; transcript_id "gnl|WGS:JAAVVJ|G4P62_T016361"; gbkey "CDS"; locus_tag "G4P62_009951"; orig_transcript_id "gnl|WGS:JAAVVJ|G4P62_T016361"; product "transcript variant X6"; protein_id "KAF7207775.1"; exon_number "12";
CM025021.1	Genbank	CDS	30709353	30709454	.	-	2	gene_id "G4P62_009951"; transcript_id "gnl|WGS:JAAVVJ|G4P62_T016361"; gbkey "CDS"; locus_tag "G4P62_009951"; orig_transcript_id "gnl|WGS:JAAVVJ|G4P62_T016361"; product "transcript variant X6"; protein_id "KAF7207775.1"; exon_number "13";
CM025021.1	Genbank	CDS	30709070	30709225	.	-	2	gene_id "G4P62_009951"; transcript_id "gnl|WGS:JAAVVJ|G4P62_T016361"; gbkey "CDS"; locus_tag "G4P62_009951"; orig_transcript_id "gnl|WGS:JAAVVJ|G4P62_T016361"; product "transcript variant X6"; protein_id "KAF7207775.1"; exon_number "14";
CM025021.1	Genbank	CDS	30708005	30708538	.	-	2	gene_id "G4P62_009951"; transcript_id "gnl|WGS:JAAVVJ|G4P62_T016361"; gbkey "CDS"; locus_tag "G4P62_009951"; orig_transcript_id "gnl|WGS:JAAVVJ|G4P62_T016361"; product "transcript variant X6"; protein_id "KAF7207775.1"; exon_number "15";
CM025021.1	Genbank	CDS	30707412	30707864	.	-	2	gene_id "G4P62_009951"; transcript_id "gnl|WGS:JAAVVJ|G4P62_T016361"; gbkey "CDS"; locus_tag "G4P62_009951"; orig_transcript_id "gnl|WGS:JAAVVJ|G4P62_T016361"; product "transcript variant X6"; protein_id "KAF7207775.1"; exon_number "16";
CM025021.1	Genbank	CDS	30707137	30707333	.	-	2	gene_id "G4P62_009951"; transcript_id "gnl|WGS:JAAVVJ|G4P62_T016361"; gbkey "CDS"; locus_tag "G4P62_009951"; orig_transcript_id "gnl|WGS:JAAVVJ|G4P62_T016361"; product "transcript variant X6"; protein_id "KAF7207775.1"; exon_number "17";
CM025021.1	Genbank	CDS	30706821	30706901	.	-	0	gene_id "G4P62_009951"; transcript_id "gnl|WGS:JAAVVJ|G4P62_T016361"; gbkey "CDS"; locus_tag "G4P62_009951"; orig_transcript_id "gnl|WGS:JAAVVJ|G4P62_T016361"; product "transcript variant X6"; protein_id "KAF7207775.1"; exon_number "18";
CM025021.1	Genbank	CDS	30706665	30706743	.	-	0	gene_id "G4P62_009951"; transcript_id "gnl|WGS:JAAVVJ|G4P62_T016361"; gbkey "CDS"; locus_tag "G4P62_009951"; orig_transcript_id "gnl|WGS:JAAVVJ|G4P62_T016361"; product "transcript variant X6"; protein_id "KAF7207775.1"; exon_number "19";
CM025021.1	Genbank	CDS	30706353	30706592	.	-	2	gene_id "G4P62_009951"; transcript_id "gnl|WGS:JAAVVJ|G4P62_T016361"; gbkey "CDS"; locus_tag "G4P62_009951"; orig_transcript_id "gnl|WGS:JAAVVJ|G4P62_T016361"; product "transcript variant X6"; protein_id "KAF7207775.1"; exon_number "20";
CM025021.1	Genbank	CDS	30706083	30706258	.	-	2	gene_id "G4P62_009951"; transcript_id "gnl|WGS:JAAVVJ|G4P62_T016361"; gbkey "CDS"; locus_tag "G4P62_009951"; orig_transcript_id "gnl|WGS:JAAVVJ|G4P62_T016361"; product "transcript variant X6"; protein_id "KAF7207775.1"; exon_number "21";
CM025021.1	Genbank	start_codon	30736867	30736869	.	-	0	gene_id "G4P62_009951"; transcript_id "gnl|WGS:JAAVVJ|G4P62_T016361"; gbkey "CDS"; locus_tag "G4P62_009951"; orig_transcript_id "gnl|WGS:JAAVVJ|G4P62_T016361"; product "transcript variant X6"; protein_id "KAF7207775.1"; exon_number "1";
CM025021.1	Genbank	stop_codon	30706080	30706082	.	-	0	gene_id "G4P62_009951"; transcript_id "gnl|WGS:JAAVVJ|G4P62_T016361"; gbkey "CDS"; locus_tag "G4P62_009951"; orig_transcript_id "gnl|WGS:JAAVVJ|G4P62_T016361"; product "transcript variant X6"; protein_id "KAF7207775.1"; exon_number "21";
CM025021.1	Genbank	transcript	30705962	30734487	.	-	.	gene_id "G4P62_009951"; transcript_id "gnl|WGS:JAAVVJ|G4P62_T016367"; gbkey "mRNA"; locus_tag "G4P62_009951"; note "transcript variant X10"; orig_protein_id "gnl|WGS:JAAVVJ|G4P62_P016367"; orig_transcript_id "gnl|WGS:JAAVVJ|G4P62_T016367"; product "protein kinase C-binding protein 1-like"; transcript_biotype "mRNA";
CM025021.1	Genbank	exon	30734429	30734487	.	-	.	gene_id "G4P62_009951"; transcript_id "gnl|WGS:JAAVVJ|G4P62_T016367"; locus_tag "G4P62_009951"; note "transcript variant X10"; orig_protein_id "gnl|WGS:JAAVVJ|G4P62_P016367"; orig_transcript_id "gnl|WGS:JAAVVJ|G4P62_T016367"; product "protein kinase C-binding protein 1-like"; transcript_biotype "mRNA"; exon_number "1";
CM025021.1	Genbank	exon	30734224	30734317	.	-	.	gene_id "G4P62_009951"; transcript_id "gnl|WGS:JAAVVJ|G4P62_T016367"; locus_tag "G4P62_009951"; note "transcript variant X10"; orig_protein_id "gnl|WGS:JAAVVJ|G4P62_P016367"; orig_transcript_id "gnl|WGS:JAAVVJ|G4P62_T016367"; product "protein kinase C-binding protein 1-like"; transcript_biotype "mRNA"; exon_number "2";
CM025021.1	Genbank	exon	30734016	30734091	.	-	.	gene_id "G4P62_009951"; transcript_id "gnl|WGS:JAAVVJ|G4P62_T016367"; locus_tag "G4P62_009951"; note "transcript variant X10"; orig_protein_id "gnl|WGS:JAAVVJ|G4P62_P016367"; orig_transcript_id "gnl|WGS:JAAVVJ|G4P62_T016367"; product "protein kinase C-binding protein 1-like"; transcript_biotype "mRNA"; exon_number "3";
CM025021.1	Genbank	exon	30727791	30727861	.	-	.	gene_id "G4P62_009951"; transcript_id "gnl|WGS:JAAVVJ|G4P62_T016367"; locus_tag "G4P62_009951"; note "transcript variant X10"; orig_protein_id "gnl|WGS:JAAVVJ|G4P62_P016367"; orig_transcript_id "gnl|WGS:JAAVVJ|G4P62_T016367"; product "protein kinase C-binding protein 1-like"; transcript_biotype "mRNA"; exon_number "4";
CM025021.1	Genbank	exon	30725337	30725482	.	-	.	gene_id "G4P62_009951"; transcript_id "gnl|WGS:JAAVVJ|G4P62_T016367"; locus_tag "G4P62_009951"; note "transcript variant X10"; orig_protein_id "gnl|WGS:JAAVVJ|G4P62_P016367"; orig_transcript_id "gnl|WGS:JAAVVJ|G4P62_T016367"; product "protein kinase C-binding protein 1-like"; transcript_biotype "mRNA"; exon_number "5";
CM025021.1	Genbank	exon	30720582	30720695	.	-	.	gene_id "G4P62_009951"; transcript_id "gnl|WGS:JAAVVJ|G4P62_T016367"; locus_tag "G4P62_009951"; note "transcript variant X10"; orig_protein_id "gnl|WGS:JAAVVJ|G4P62_P016367"; orig_transcript_id "gnl|WGS:JAAVVJ|G4P62_T016367"; product "protein kinase C-binding protein 1-like"; transcript_biotype "mRNA"; exon_number "6";
CM025021.1	Genbank	exon	30719953	30720045	.	-	.	gene_id "G4P62_009951"; transcript_id "gnl|WGS:JAAVVJ|G4P62_T016367"; locus_tag "G4P62_009951"; note "transcript variant X10"; orig_protein_id "gnl|WGS:JAAVVJ|G4P62_P016367"; orig_transcript_id "gnl|WGS:JAAVVJ|G4P62_T016367"; product "protein kinase C-binding protein 1-like"; transcript_biotype "mRNA"; exon_number "7";
CM025021.1	Genbank	exon	30714741	30714828	.	-	.	gene_id "G4P62_009951"; transcript_id "gnl|WGS:JAAVVJ|G4P62_T016367"; locus_tag "G4P62_009951"; note "transcript variant X10"; orig_protein_id "gnl|WGS:JAAVVJ|G4P62_P016367"; orig_transcript_id "gnl|WGS:JAAVVJ|G4P62_T016367"; product "protein kinase C-binding protein 1-like"; transcript_biotype "mRNA"; exon_number "8";
CM025021.1	Genbank	exon	30713599	30713654	.	-	.	gene_id "G4P62_009951"; transcript_id "gnl|WGS:JAAVVJ|G4P62_T016367"; locus_tag "G4P62_009951"; note "transcript variant X10"; orig_protein_id "gnl|WGS:JAAVVJ|G4P62_P016367"; orig_transcript_id "gnl|WGS:JAAVVJ|G4P62_T016367"; product "protein kinase C-binding protein 1-like"; transcript_biotype "mRNA"; exon_number "9";
CM025021.1	Genbank	exon	30713427	30713504	.	-	.	gene_id "G4P62_009951"; transcript_id "gnl|WGS:JAAVVJ|G4P62_T016367"; locus_tag "G4P62_009951"; note "transcript variant X10"; orig_protein_id "gnl|WGS:JAAVVJ|G4P62_P016367"; orig_transcript_id "gnl|WGS:JAAVVJ|G4P62_T016367"; product "protein kinase C-binding protein 1-like"; transcript_biotype "mRNA"; exon_number "10";
CM025021.1	Genbank	exon	30713212	30713327	.	-	.	gene_id "G4P62_009951"; transcript_id "gnl|WGS:JAAVVJ|G4P62_T016367"; locus_tag "G4P62_009951"; note "transcript variant X10"; orig_protein_id "gnl|WGS:JAAVVJ|G4P62_P016367"; orig_transcript_id "gnl|WGS:JAAVVJ|G4P62_T016367"; product "protein kinase C-binding protein 1-like"; transcript_biotype "mRNA"; exon_number "11";
CM025021.1	Genbank	exon	30710862	30711361	.	-	.	gene_id "G4P62_009951"; transcript_id "gnl|WGS:JAAVVJ|G4P62_T016367"; locus_tag "G4P62_009951"; note "transcript variant X10"; orig_protein_id "gnl|WGS:JAAVVJ|G4P62_P016367"; orig_transcript_id "gnl|WGS:JAAVVJ|G4P62_T016367"; product "protein kinase C-binding protein 1-like"; transcript_biotype "mRNA"; exon_number "12";
CM025021.1	Genbank	exon	30709353	30709454	.	-	.	gene_id "G4P62_009951"; transcript_id "gnl|WGS:JAAVVJ|G4P62_T016367"; locus_tag "G4P62_009951"; note "transcript variant X10"; orig_protein_id "gnl|WGS:JAAVVJ|G4P62_P016367"; orig_transcript_id "gnl|WGS:JAAVVJ|G4P62_T016367"; product "protein kinase C-binding protein 1-like"; transcript_biotype "mRNA"; exon_number "13";
CM025021.1	Genbank	exon	30709070	30709225	.	-	.	gene_id "G4P62_009951"; transcript_id "gnl|WGS:JAAVVJ|G4P62_T016367"; locus_tag "G4P62_009951"; note "transcript variant X10"; orig_protein_id "gnl|WGS:JAAVVJ|G4P62_P016367"; orig_transcript_id "gnl|WGS:JAAVVJ|G4P62_T016367"; product "protein kinase C-binding protein 1-like"; transcript_biotype "mRNA"; exon_number "14";
CM025021.1	Genbank	exon	30708005	30708538	.	-	.	gene_id "G4P62_009951"; transcript_id "gnl|WGS:JAAVVJ|G4P62_T016367"; locus_tag "G4P62_009951"; note "transcript variant X10"; orig_protein_id "gnl|WGS:JAAVVJ|G4P62_P016367"; orig_transcript_id "gnl|WGS:JAAVVJ|G4P62_T016367"; product "protein kinase C-binding protein 1-like"; transcript_biotype "mRNA"; exon_number "15";
CM025021.1	Genbank	exon	30707412	30707864	.	-	.	gene_id "G4P62_009951"; transcript_id "gnl|WGS:JAAVVJ|G4P62_T016367"; locus_tag "G4P62_009951"; note "transcript variant X10"; orig_protein_id "gnl|WGS:JAAVVJ|G4P62_P016367"; orig_transcript_id "gnl|WGS:JAAVVJ|G4P62_T016367"; product "protein kinase C-binding protein 1-like"; transcript_biotype "mRNA"; exon_number "16";
CM025021.1	Genbank	exon	30707137	30707333	.	-	.	gene_id "G4P62_009951"; transcript_id "gnl|WGS:JAAVVJ|G4P62_T016367"; locus_tag "G4P62_009951"; note "transcript variant X10"; orig_protein_id "gnl|WGS:JAAVVJ|G4P62_P016367"; orig_transcript_id "gnl|WGS:JAAVVJ|G4P62_T016367"; product "protein kinase C-binding protein 1-like"; transcript_biotype "mRNA"; exon_number "17";
CM025021.1	Genbank	exon	30706821	30706901	.	-	.	gene_id "G4P62_009951"; transcript_id "gnl|WGS:JAAVVJ|G4P62_T016367"; locus_tag "G4P62_009951"; note "transcript variant X10"; orig_protein_id "gnl|WGS:JAAVVJ|G4P62_P016367"; orig_transcript_id "gnl|WGS:JAAVVJ|G4P62_T016367"; product "protein kinase C-binding protein 1-like"; transcript_biotype "mRNA"; exon_number "18";
CM025021.1	Genbank	exon	30706665	30706743	.	-	.	gene_id "G4P62_009951"; transcript_id "gnl|WGS:JAAVVJ|G4P62_T016367"; locus_tag "G4P62_009951"; note "transcript variant X10"; orig_protein_id "gnl|WGS:JAAVVJ|G4P62_P016367"; orig_transcript_id "gnl|WGS:JAAVVJ|G4P62_T016367"; product "protein kinase C-binding protein 1-like"; transcript_biotype "mRNA"; exon_number "19";
CM025021.1	Genbank	exon	30706353	30706592	.	-	.	gene_id "G4P62_009951"; transcript_id "gnl|WGS:JAAVVJ|G4P62_T016367"; locus_tag "G4P62_009951"; note "transcript variant X10"; orig_protein_id "gnl|WGS:JAAVVJ|G4P62_P016367"; orig_transcript_id "gnl|WGS:JAAVVJ|G4P62_T016367"; product "protein kinase C-binding protein 1-like"; transcript_biotype "mRNA"; exon_number "20";
CM025021.1	Genbank	exon	30705962	30706258	.	-	.	gene_id "G4P62_009951"; transcript_id "gnl|WGS:JAAVVJ|G4P62_T016367"; locus_tag "G4P62_009951"; note "transcript variant X10"; orig_protein_id "gnl|WGS:JAAVVJ|G4P62_P016367"; orig_transcript_id "gnl|WGS:JAAVVJ|G4P62_T016367"; product "protein kinase C-binding protein 1-like"; transcript_biotype "mRNA"; exon_number "21";
CM025021.1	Genbank	CDS	30734429	30734461	.	-	0	gene_id "G4P62_009951"; transcript_id "gnl|WGS:JAAVVJ|G4P62_T016367"; gbkey "CDS"; locus_tag "G4P62_009951"; orig_transcript_id "gnl|WGS:JAAVVJ|G4P62_T016367"; product "transcript variant X10"; protein_id "KAF7207781.1"; exon_number "1";
CM025021.1	Genbank	CDS	30734224	30734317	.	-	0	gene_id "G4P62_009951"; transcript_id "gnl|WGS:JAAVVJ|G4P62_T016367"; gbkey "CDS"; locus_tag "G4P62_009951"; orig_transcript_id "gnl|WGS:JAAVVJ|G4P62_T016367"; product "transcript variant X10"; protein_id "KAF7207781.1"; exon_number "2";
CM025021.1	Genbank	CDS	30734016	30734091	.	-	2	gene_id "G4P62_009951"; transcript_id "gnl|WGS:JAAVVJ|G4P62_T016367"; gbkey "CDS"; locus_tag "G4P62_009951"; orig_transcript_id "gnl|WGS:JAAVVJ|G4P62_T016367"; product "transcript variant X10"; protein_id "KAF7207781.1"; exon_number "3";
CM025021.1	Genbank	CDS	30727791	30727861	.	-	1	gene_id "G4P62_009951"; transcript_id "gnl|WGS:JAAVVJ|G4P62_T016367"; gbkey "CDS"; locus_tag "G4P62_009951"; orig_transcript_id "gnl|WGS:JAAVVJ|G4P62_T016367"; product "transcript variant X10"; protein_id "KAF7207781.1"; exon_number "4";
CM025021.1	Genbank	CDS	30725337	30725482	.	-	2	gene_id "G4P62_009951"; transcript_id "gnl|WGS:JAAVVJ|G4P62_T016367"; gbkey "CDS"; locus_tag "G4P62_009951"; orig_transcript_id "gnl|WGS:JAAVVJ|G4P62_T016367"; product "transcript variant X10"; protein_id "KAF7207781.1"; exon_number "5";
CM025021.1	Genbank	CDS	30720582	30720695	.	-	0	gene_id "G4P62_009951"; transcript_id "gnl|WGS:JAAVVJ|G4P62_T016367"; gbkey "CDS"; locus_tag "G4P62_009951"; orig_transcript_id "gnl|WGS:JAAVVJ|G4P62_T016367"; product "transcript variant X10"; protein_id "KAF7207781.1"; exon_number "6";
CM025021.1	Genbank	CDS	30719953	30720045	.	-	0	gene_id "G4P62_009951"; transcript_id "gnl|WGS:JAAVVJ|G4P62_T016367"; gbkey "CDS"; locus_tag "G4P62_009951"; orig_transcript_id "gnl|WGS:JAAVVJ|G4P62_T016367"; product "transcript variant X10"; protein_id "KAF7207781.1"; exon_number "7";
CM025021.1	Genbank	CDS	30714741	30714828	.	-	0	gene_id "G4P62_009951"; transcript_id "gnl|WGS:JAAVVJ|G4P62_T016367"; gbkey "CDS"; locus_tag "G4P62_009951"; orig_transcript_id "gnl|WGS:JAAVVJ|G4P62_T016367"; product "transcript variant X10"; protein_id "KAF7207781.1"; exon_number "8";
CM025021.1	Genbank	CDS	30713599	30713654	.	-	2	gene_id "G4P62_009951"; transcript_id "gnl|WGS:JAAVVJ|G4P62_T016367"; gbkey "CDS"; locus_tag "G4P62_009951"; orig_transcript_id "gnl|WGS:JAAVVJ|G4P62_T016367"; product "transcript variant X10"; protein_id "KAF7207781.1"; exon_number "9";
CM025021.1	Genbank	CDS	30713427	30713504	.	-	0	gene_id "G4P62_009951"; transcript_id "gnl|WGS:JAAVVJ|G4P62_T016367"; gbkey "CDS"; locus_tag "G4P62_009951"; orig_transcript_id "gnl|WGS:JAAVVJ|G4P62_T016367"; product "transcript variant X10"; protein_id "KAF7207781.1"; exon_number "10";
CM025021.1	Genbank	CDS	30713212	30713327	.	-	0	gene_id "G4P62_009951"; transcript_id "gnl|WGS:JAAVVJ|G4P62_T016367"; gbkey "CDS"; locus_tag "G4P62_009951"; orig_transcript_id "gnl|WGS:JAAVVJ|G4P62_T016367"; product "transcript variant X10"; protein_id "KAF7207781.1"; exon_number "11";
CM025021.1	Genbank	CDS	30710862	30711361	.	-	1	gene_id "G4P62_009951"; transcript_id "gnl|WGS:JAAVVJ|G4P62_T016367"; gbkey "CDS"; locus_tag "G4P62_009951"; orig_transcript_id "gnl|WGS:JAAVVJ|G4P62_T016367"; product "transcript variant X10"; protein_id "KAF7207781.1"; exon_number "12";
CM025021.1	Genbank	CDS	30709353	30709454	.	-	2	gene_id "G4P62_009951"; transcript_id "gnl|WGS:JAAVVJ|G4P62_T016367"; gbkey "CDS"; locus_tag "G4P62_009951"; orig_transcript_id "gnl|WGS:JAAVVJ|G4P62_T016367"; product "transcript variant X10"; protein_id "KAF7207781.1"; exon_number "13";
CM025021.1	Genbank	CDS	30709070	30709225	.	-	2	gene_id "G4P62_009951"; transcript_id "gnl|WGS:JAAVVJ|G4P62_T016367"; gbkey "CDS"; locus_tag "G4P62_009951"; orig_transcript_id "gnl|WGS:JAAVVJ|G4P62_T016367"; product "transcript variant X10"; protein_id "KAF7207781.1"; exon_number "14";
CM025021.1	Genbank	CDS	30708005	30708538	.	-	2	gene_id "G4P62_009951"; transcript_id "gnl|WGS:JAAVVJ|G4P62_T016367"; gbkey "CDS"; locus_tag "G4P62_009951"; orig_transcript_id "gnl|WGS:JAAVVJ|G4P62_T016367"; product "transcript variant X10"; protein_id "KAF7207781.1"; exon_number "15";
CM025021.1	Genbank	CDS	30707412	30707864	.	-	2	gene_id "G4P62_009951"; transcript_id "gnl|WGS:JAAVVJ|G4P62_T016367"; gbkey "CDS"; locus_tag "G4P62_009951"; orig_transcript_id "gnl|WGS:JAAVVJ|G4P62_T016367"; product "transcript variant X10"; protein_id "KAF7207781.1"; exon_number "16";
CM025021.1	Genbank	CDS	30707137	30707333	.	-	2	gene_id "G4P62_009951"; transcript_id "gnl|WGS:JAAVVJ|G4P62_T016367"; gbkey "CDS"; locus_tag "G4P62_009951"; orig_transcript_id "gnl|WGS:JAAVVJ|G4P62_T016367"; product "transcript variant X10"; protein_id "KAF7207781.1"; exon_number "17";
CM025021.1	Genbank	CDS	30706821	30706901	.	-	0	gene_id "G4P62_009951"; transcript_id "gnl|WGS:JAAVVJ|G4P62_T016367"; gbkey "CDS"; locus_tag "G4P62_009951"; orig_transcript_id "gnl|WGS:JAAVVJ|G4P62_T016367"; product "transcript variant X10"; protein_id "KAF7207781.1"; exon_number "18";
CM025021.1	Genbank	CDS	30706665	30706743	.	-	0	gene_id "G4P62_009951"; transcript_id "gnl|WGS:JAAVVJ|G4P62_T016367"; gbkey "CDS"; locus_tag "G4P62_009951"; orig_transcript_id "gnl|WGS:JAAVVJ|G4P62_T016367"; product "transcript variant X10"; protein_id "KAF7207781.1"; exon_number "19";
CM025021.1	Genbank	CDS	30706353	30706592	.	-	2	gene_id "G4P62_009951"; transcript_id "gnl|WGS:JAAVVJ|G4P62_T016367"; gbkey "CDS"; locus_tag "G4P62_009951"; orig_transcript_id "gnl|WGS:JAAVVJ|G4P62_T016367"; product "transcript variant X10"; protein_id "KAF7207781.1"; exon_number "20";
CM025021.1	Genbank	CDS	30706083	30706258	.	-	2	gene_id "G4P62_009951"; transcript_id "gnl|WGS:JAAVVJ|G4P62_T016367"; gbkey "CDS"; locus_tag "G4P62_009951"; orig_transcript_id "gnl|WGS:JAAVVJ|G4P62_T016367"; product "transcript variant X10"; protein_id "KAF7207781.1"; exon_number "21";
CM025021.1	Genbank	start_codon	30734459	30734461	.	-	0	gene_id "G4P62_009951"; transcript_id "gnl|WGS:JAAVVJ|G4P62_T016367"; gbkey "CDS"; locus_tag "G4P62_009951"; orig_transcript_id "gnl|WGS:JAAVVJ|G4P62_T016367"; product "transcript variant X10"; protein_id "KAF7207781.1"; exon_number "1";
CM025021.1	Genbank	stop_codon	30706080	30706082	.	-	0	gene_id "G4P62_009951"; transcript_id "gnl|WGS:JAAVVJ|G4P62_T016367"; gbkey "CDS"; locus_tag "G4P62_009951"; orig_transcript_id "gnl|WGS:JAAVVJ|G4P62_T016367"; product "transcript variant X10"; protein_id "KAF7207781.1"; exon_number "21";
CM025021.1	Genbank	transcript	30705962	30734487	.	-	.	gene_id "G4P62_009951"; transcript_id "gnl|WGS:JAAVVJ|G4P62_T016366"; gbkey "mRNA"; locus_tag "G4P62_009951"; note "transcript variant X8"; orig_protein_id "gnl|WGS:JAAVVJ|G4P62_P016366"; orig_transcript_id "gnl|WGS:JAAVVJ|G4P62_T016366"; product "protein kinase C-binding protein 1-like"; transcript_biotype "mRNA";
CM025021.1	Genbank	exon	30734429	30734487	.	-	.	gene_id "G4P62_009951"; transcript_id "gnl|WGS:JAAVVJ|G4P62_T016366"; locus_tag "G4P62_009951"; note "transcript variant X8"; orig_protein_id "gnl|WGS:JAAVVJ|G4P62_P016366"; orig_transcript_id "gnl|WGS:JAAVVJ|G4P62_T016366"; product "protein kinase C-binding protein 1-like"; transcript_biotype "mRNA"; exon_number "1";
CM025021.1	Genbank	exon	30734224	30734317	.	-	.	gene_id "G4P62_009951"; transcript_id "gnl|WGS:JAAVVJ|G4P62_T016366"; locus_tag "G4P62_009951"; note "transcript variant X8"; orig_protein_id "gnl|WGS:JAAVVJ|G4P62_P016366"; orig_transcript_id "gnl|WGS:JAAVVJ|G4P62_T016366"; product "protein kinase C-binding protein 1-like"; transcript_biotype "mRNA"; exon_number "2";
CM025021.1	Genbank	exon	30734016	30734091	.	-	.	gene_id "G4P62_009951"; transcript_id "gnl|WGS:JAAVVJ|G4P62_T016366"; locus_tag "G4P62_009951"; note "transcript variant X8"; orig_protein_id "gnl|WGS:JAAVVJ|G4P62_P016366"; orig_transcript_id "gnl|WGS:JAAVVJ|G4P62_T016366"; product "protein kinase C-binding protein 1-like"; transcript_biotype "mRNA"; exon_number "3";
CM025021.1	Genbank	exon	30727791	30727861	.	-	.	gene_id "G4P62_009951"; transcript_id "gnl|WGS:JAAVVJ|G4P62_T016366"; locus_tag "G4P62_009951"; note "transcript variant X8"; orig_protein_id "gnl|WGS:JAAVVJ|G4P62_P016366"; orig_transcript_id "gnl|WGS:JAAVVJ|G4P62_T016366"; product "protein kinase C-binding protein 1-like"; transcript_biotype "mRNA"; exon_number "4";
CM025021.1	Genbank	exon	30725337	30725482	.	-	.	gene_id "G4P62_009951"; transcript_id "gnl|WGS:JAAVVJ|G4P62_T016366"; locus_tag "G4P62_009951"; note "transcript variant X8"; orig_protein_id "gnl|WGS:JAAVVJ|G4P62_P016366"; orig_transcript_id "gnl|WGS:JAAVVJ|G4P62_T016366"; product "protein kinase C-binding protein 1-like"; transcript_biotype "mRNA"; exon_number "5";
CM025021.1	Genbank	exon	30720582	30720695	.	-	.	gene_id "G4P62_009951"; transcript_id "gnl|WGS:JAAVVJ|G4P62_T016366"; locus_tag "G4P62_009951"; note "transcript variant X8"; orig_protein_id "gnl|WGS:JAAVVJ|G4P62_P016366"; orig_transcript_id "gnl|WGS:JAAVVJ|G4P62_T016366"; product "protein kinase C-binding protein 1-like"; transcript_biotype "mRNA"; exon_number "6";
CM025021.1	Genbank	exon	30720201	30720266	.	-	.	gene_id "G4P62_009951"; transcript_id "gnl|WGS:JAAVVJ|G4P62_T016366"; locus_tag "G4P62_009951"; note "transcript variant X8"; orig_protein_id "gnl|WGS:JAAVVJ|G4P62_P016366"; orig_transcript_id "gnl|WGS:JAAVVJ|G4P62_T016366"; product "protein kinase C-binding protein 1-like"; transcript_biotype "mRNA"; exon_number "7";
CM025021.1	Genbank	exon	30719953	30720045	.	-	.	gene_id "G4P62_009951"; transcript_id "gnl|WGS:JAAVVJ|G4P62_T016366"; locus_tag "G4P62_009951"; note "transcript variant X8"; orig_protein_id "gnl|WGS:JAAVVJ|G4P62_P016366"; orig_transcript_id "gnl|WGS:JAAVVJ|G4P62_T016366"; product "protein kinase C-binding protein 1-like"; transcript_biotype "mRNA"; exon_number "8";
CM025021.1	Genbank	exon	30714741	30714828	.	-	.	gene_id "G4P62_009951"; transcript_id "gnl|WGS:JAAVVJ|G4P62_T016366"; locus_tag "G4P62_009951"; note "transcript variant X8"; orig_protein_id "gnl|WGS:JAAVVJ|G4P62_P016366"; orig_transcript_id "gnl|WGS:JAAVVJ|G4P62_T016366"; product "protein kinase C-binding protein 1-like"; transcript_biotype "mRNA"; exon_number "9";
CM025021.1	Genbank	exon	30713599	30713654	.	-	.	gene_id "G4P62_009951"; transcript_id "gnl|WGS:JAAVVJ|G4P62_T016366"; locus_tag "G4P62_009951"; note "transcript variant X8"; orig_protein_id "gnl|WGS:JAAVVJ|G4P62_P016366"; orig_transcript_id "gnl|WGS:JAAVVJ|G4P62_T016366"; product "protein kinase C-binding protein 1-like"; transcript_biotype "mRNA"; exon_number "10";
CM025021.1	Genbank	exon	30713427	30713504	.	-	.	gene_id "G4P62_009951"; transcript_id "gnl|WGS:JAAVVJ|G4P62_T016366"; locus_tag "G4P62_009951"; note "transcript variant X8"; orig_protein_id "gnl|WGS:JAAVVJ|G4P62_P016366"; orig_transcript_id "gnl|WGS:JAAVVJ|G4P62_T016366"; product "protein kinase C-binding protein 1-like"; transcript_biotype "mRNA"; exon_number "11";
CM025021.1	Genbank	exon	30713212	30713327	.	-	.	gene_id "G4P62_009951"; transcript_id "gnl|WGS:JAAVVJ|G4P62_T016366"; locus_tag "G4P62_009951"; note "transcript variant X8"; orig_protein_id "gnl|WGS:JAAVVJ|G4P62_P016366"; orig_transcript_id "gnl|WGS:JAAVVJ|G4P62_T016366"; product "protein kinase C-binding protein 1-like"; transcript_biotype "mRNA"; exon_number "12";
CM025021.1	Genbank	exon	30710862	30711361	.	-	.	gene_id "G4P62_009951"; transcript_id "gnl|WGS:JAAVVJ|G4P62_T016366"; locus_tag "G4P62_009951"; note "transcript variant X8"; orig_protein_id "gnl|WGS:JAAVVJ|G4P62_P016366"; orig_transcript_id "gnl|WGS:JAAVVJ|G4P62_T016366"; product "protein kinase C-binding protein 1-like"; transcript_biotype "mRNA"; exon_number "13";
CM025021.1	Genbank	exon	30709353	30709454	.	-	.	gene_id "G4P62_009951"; transcript_id "gnl|WGS:JAAVVJ|G4P62_T016366"; locus_tag "G4P62_009951"; note "transcript variant X8"; orig_protein_id "gnl|WGS:JAAVVJ|G4P62_P016366"; orig_transcript_id "gnl|WGS:JAAVVJ|G4P62_T016366"; product "protein kinase C-binding protein 1-like"; transcript_biotype "mRNA"; exon_number "14";
CM025021.1	Genbank	exon	30709070	30709225	.	-	.	gene_id "G4P62_009951"; transcript_id "gnl|WGS:JAAVVJ|G4P62_T016366"; locus_tag "G4P62_009951"; note "transcript variant X8"; orig_protein_id "gnl|WGS:JAAVVJ|G4P62_P016366"; orig_transcript_id "gnl|WGS:JAAVVJ|G4P62_T016366"; product "protein kinase C-binding protein 1-like"; transcript_biotype "mRNA"; exon_number "15";
CM025021.1	Genbank	exon	30708005	30708538	.	-	.	gene_id "G4P62_009951"; transcript_id "gnl|WGS:JAAVVJ|G4P62_T016366"; locus_tag "G4P62_009951"; note "transcript variant X8"; orig_protein_id "gnl|WGS:JAAVVJ|G4P62_P016366"; orig_transcript_id "gnl|WGS:JAAVVJ|G4P62_T016366"; product "protein kinase C-binding protein 1-like"; transcript_biotype "mRNA"; exon_number "16";
CM025021.1	Genbank	exon	30707412	30707864	.	-	.	gene_id "G4P62_009951"; transcript_id "gnl|WGS:JAAVVJ|G4P62_T016366"; locus_tag "G4P62_009951"; note "transcript variant X8"; orig_protein_id "gnl|WGS:JAAVVJ|G4P62_P016366"; orig_transcript_id "gnl|WGS:JAAVVJ|G4P62_T016366"; product "protein kinase C-binding protein 1-like"; transcript_biotype "mRNA"; exon_number "17";
CM025021.1	Genbank	exon	30707137	30707333	.	-	.	gene_id "G4P62_009951"; transcript_id "gnl|WGS:JAAVVJ|G4P62_T016366"; locus_tag "G4P62_009951"; note "transcript variant X8"; orig_protein_id "gnl|WGS:JAAVVJ|G4P62_P016366"; orig_transcript_id "gnl|WGS:JAAVVJ|G4P62_T016366"; product "protein kinase C-binding protein 1-like"; transcript_biotype "mRNA"; exon_number "18";
CM025021.1	Genbank	exon	30706821	30706901	.	-	.	gene_id "G4P62_009951"; transcript_id "gnl|WGS:JAAVVJ|G4P62_T016366"; locus_tag "G4P62_009951"; note "transcript variant X8"; orig_protein_id "gnl|WGS:JAAVVJ|G4P62_P016366"; orig_transcript_id "gnl|WGS:JAAVVJ|G4P62_T016366"; product "protein kinase C-binding protein 1-like"; transcript_biotype "mRNA"; exon_number "19";
CM025021.1	Genbank	exon	30706665	30706743	.	-	.	gene_id "G4P62_009951"; transcript_id "gnl|WGS:JAAVVJ|G4P62_T016366"; locus_tag "G4P62_009951"; note "transcript variant X8"; orig_protein_id "gnl|WGS:JAAVVJ|G4P62_P016366"; orig_transcript_id "gnl|WGS:JAAVVJ|G4P62_T016366"; product "protein kinase C-binding protein 1-like"; transcript_biotype "mRNA"; exon_number "20";
CM025021.1	Genbank	exon	30706353	30706592	.	-	.	gene_id "G4P62_009951"; transcript_id "gnl|WGS:JAAVVJ|G4P62_T016366"; locus_tag "G4P62_009951"; note "transcript variant X8"; orig_protein_id "gnl|WGS:JAAVVJ|G4P62_P016366"; orig_transcript_id "gnl|WGS:JAAVVJ|G4P62_T016366"; product "protein kinase C-binding protein 1-like"; transcript_biotype "mRNA"; exon_number "21";
CM025021.1	Genbank	exon	30705962	30706258	.	-	.	gene_id "G4P62_009951"; transcript_id "gnl|WGS:JAAVVJ|G4P62_T016366"; locus_tag "G4P62_009951"; note "transcript variant X8"; orig_protein_id "gnl|WGS:JAAVVJ|G4P62_P016366"; orig_transcript_id "gnl|WGS:JAAVVJ|G4P62_T016366"; product "protein kinase C-binding protein 1-like"; transcript_biotype "mRNA"; exon_number "22";
CM025021.1	Genbank	CDS	30734429	30734461	.	-	0	gene_id "G4P62_009951"; transcript_id "gnl|WGS:JAAVVJ|G4P62_T016366"; gbkey "CDS"; locus_tag "G4P62_009951"; orig_transcript_id "gnl|WGS:JAAVVJ|G4P62_T016366"; product "transcript variant X8"; protein_id "KAF7207780.1"; exon_number "1";
CM025021.1	Genbank	CDS	30734224	30734317	.	-	0	gene_id "G4P62_009951"; transcript_id "gnl|WGS:JAAVVJ|G4P62_T016366"; gbkey "CDS"; locus_tag "G4P62_009951"; orig_transcript_id "gnl|WGS:JAAVVJ|G4P62_T016366"; product "transcript variant X8"; protein_id "KAF7207780.1"; exon_number "2";
CM025021.1	Genbank	CDS	30734016	30734091	.	-	2	gene_id "G4P62_009951"; transcript_id "gnl|WGS:JAAVVJ|G4P62_T016366"; gbkey "CDS"; locus_tag "G4P62_009951"; orig_transcript_id "gnl|WGS:JAAVVJ|G4P62_T016366"; product "transcript variant X8"; protein_id "KAF7207780.1"; exon_number "3";
CM025021.1	Genbank	CDS	30727791	30727861	.	-	1	gene_id "G4P62_009951"; transcript_id "gnl|WGS:JAAVVJ|G4P62_T016366"; gbkey "CDS"; locus_tag "G4P62_009951"; orig_transcript_id "gnl|WGS:JAAVVJ|G4P62_T016366"; product "transcript variant X8"; protein_id "KAF7207780.1"; exon_number "4";
CM025021.1	Genbank	CDS	30725337	30725482	.	-	2	gene_id "G4P62_009951"; transcript_id "gnl|WGS:JAAVVJ|G4P62_T016366"; gbkey "CDS"; locus_tag "G4P62_009951"; orig_transcript_id "gnl|WGS:JAAVVJ|G4P62_T016366"; product "transcript variant X8"; protein_id "KAF7207780.1"; exon_number "5";
CM025021.1	Genbank	CDS	30720582	30720695	.	-	0	gene_id "G4P62_009951"; transcript_id "gnl|WGS:JAAVVJ|G4P62_T016366"; gbkey "CDS"; locus_tag "G4P62_009951"; orig_transcript_id "gnl|WGS:JAAVVJ|G4P62_T016366"; product "transcript variant X8"; protein_id "KAF7207780.1"; exon_number "6";
CM025021.1	Genbank	CDS	30720201	30720266	.	-	0	gene_id "G4P62_009951"; transcript_id "gnl|WGS:JAAVVJ|G4P62_T016366"; gbkey "CDS"; locus_tag "G4P62_009951"; orig_transcript_id "gnl|WGS:JAAVVJ|G4P62_T016366"; product "transcript variant X8"; protein_id "KAF7207780.1"; exon_number "7";
CM025021.1	Genbank	CDS	30719953	30720045	.	-	0	gene_id "G4P62_009951"; transcript_id "gnl|WGS:JAAVVJ|G4P62_T016366"; gbkey "CDS"; locus_tag "G4P62_009951"; orig_transcript_id "gnl|WGS:JAAVVJ|G4P62_T016366"; product "transcript variant X8"; protein_id "KAF7207780.1"; exon_number "8";
CM025021.1	Genbank	CDS	30714741	30714828	.	-	0	gene_id "G4P62_009951"; transcript_id "gnl|WGS:JAAVVJ|G4P62_T016366"; gbkey "CDS"; locus_tag "G4P62_009951"; orig_transcript_id "gnl|WGS:JAAVVJ|G4P62_T016366"; product "transcript variant X8"; protein_id "KAF7207780.1"; exon_number "9";
CM025021.1	Genbank	CDS	30713599	30713654	.	-	2	gene_id "G4P62_009951"; transcript_id "gnl|WGS:JAAVVJ|G4P62_T016366"; gbkey "CDS"; locus_tag "G4P62_009951"; orig_transcript_id "gnl|WGS:JAAVVJ|G4P62_T016366"; product "transcript variant X8"; protein_id "KAF7207780.1"; exon_number "10";
CM025021.1	Genbank	CDS	30713427	30713504	.	-	0	gene_id "G4P62_009951"; transcript_id "gnl|WGS:JAAVVJ|G4P62_T016366"; gbkey "CDS"; locus_tag "G4P62_009951"; orig_transcript_id "gnl|WGS:JAAVVJ|G4P62_T016366"; product "transcript variant X8"; protein_id "KAF7207780.1"; exon_number "11";
CM025021.1	Genbank	CDS	30713212	30713327	.	-	0	gene_id "G4P62_009951"; transcript_id "gnl|WGS:JAAVVJ|G4P62_T016366"; gbkey "CDS"; locus_tag "G4P62_009951"; orig_transcript_id "gnl|WGS:JAAVVJ|G4P62_T016366"; product "transcript variant X8"; protein_id "KAF7207780.1"; exon_number "12";
CM025021.1	Genbank	CDS	30710862	30711361	.	-	1	gene_id "G4P62_009951"; transcript_id "gnl|WGS:JAAVVJ|G4P62_T016366"; gbkey "CDS"; locus_tag "G4P62_009951"; orig_transcript_id "gnl|WGS:JAAVVJ|G4P62_T016366"; product "transcript variant X8"; protein_id "KAF7207780.1"; exon_number "13";
CM025021.1	Genbank	CDS	30709353	30709454	.	-	2	gene_id "G4P62_009951"; transcript_id "gnl|WGS:JAAVVJ|G4P62_T016366"; gbkey "CDS"; locus_tag "G4P62_009951"; orig_transcript_id "gnl|WGS:JAAVVJ|G4P62_T016366"; product "transcript variant X8"; protein_id "KAF7207780.1"; exon_number "14";
CM025021.1	Genbank	CDS	30709070	30709225	.	-	2	gene_id "G4P62_009951"; transcript_id "gnl|WGS:JAAVVJ|G4P62_T016366"; gbkey "CDS"; locus_tag "G4P62_009951"; orig_transcript_id "gnl|WGS:JAAVVJ|G4P62_T016366"; product "transcript variant X8"; protein_id "KAF7207780.1"; exon_number "15";
CM025021.1	Genbank	CDS	30708005	30708538	.	-	2	gene_id "G4P62_009951"; transcript_id "gnl|WGS:JAAVVJ|G4P62_T016366"; gbkey "CDS"; locus_tag "G4P62_009951"; orig_transcript_id "gnl|WGS:JAAVVJ|G4P62_T016366"; product "transcript variant X8"; protein_id "KAF7207780.1"; exon_number "16";
CM025021.1	Genbank	CDS	30707412	30707864	.	-	2	gene_id "G4P62_009951"; transcript_id "gnl|WGS:JAAVVJ|G4P62_T016366"; gbkey "CDS"; locus_tag "G4P62_009951"; orig_transcript_id "gnl|WGS:JAAVVJ|G4P62_T016366"; product "transcript variant X8"; protein_id "KAF7207780.1"; exon_number "17";
CM025021.1	Genbank	CDS	30707137	30707333	.	-	2	gene_id "G4P62_009951"; transcript_id "gnl|WGS:JAAVVJ|G4P62_T016366"; gbkey "CDS"; locus_tag "G4P62_009951"; orig_transcript_id "gnl|WGS:JAAVVJ|G4P62_T016366"; product "transcript variant X8"; protein_id "KAF7207780.1"; exon_number "18";
CM025021.1	Genbank	CDS	30706821	30706901	.	-	0	gene_id "G4P62_009951"; transcript_id "gnl|WGS:JAAVVJ|G4P62_T016366"; gbkey "CDS"; locus_tag "G4P62_009951"; orig_transcript_id "gnl|WGS:JAAVVJ|G4P62_T016366"; product "transcript variant X8"; protein_id "KAF7207780.1"; exon_number "19";
CM025021.1	Genbank	CDS	30706665	30706743	.	-	0	gene_id "G4P62_009951"; transcript_id "gnl|WGS:JAAVVJ|G4P62_T016366"; gbkey "CDS"; locus_tag "G4P62_009951"; orig_transcript_id "gnl|WGS:JAAVVJ|G4P62_T016366"; product "transcript variant X8"; protein_id "KAF7207780.1"; exon_number "20";
CM025021.1	Genbank	CDS	30706353	30706592	.	-	2	gene_id "G4P62_009951"; transcript_id "gnl|WGS:JAAVVJ|G4P62_T016366"; gbkey "CDS"; locus_tag "G4P62_009951"; orig_transcript_id "gnl|WGS:JAAVVJ|G4P62_T016366"; product "transcript variant X8"; protein_id "KAF7207780.1"; exon_number "21";
CM025021.1	Genbank	CDS	30706083	30706258	.	-	2	gene_id "G4P62_009951"; transcript_id "gnl|WGS:JAAVVJ|G4P62_T016366"; gbkey "CDS"; locus_tag "G4P62_009951"; orig_transcript_id "gnl|WGS:JAAVVJ|G4P62_T016366"; product "transcript variant X8"; protein_id "KAF7207780.1"; exon_number "22";
CM025021.1	Genbank	start_codon	30734459	30734461	.	-	0	gene_id "G4P62_009951"; transcript_id "gnl|WGS:JAAVVJ|G4P62_T016366"; gbkey "CDS"; locus_tag "G4P62_009951"; orig_transcript_id "gnl|WGS:JAAVVJ|G4P62_T016366"; product "transcript variant X8"; protein_id "KAF7207780.1"; exon_number "1";
CM025021.1	Genbank	stop_codon	30706080	30706082	.	-	0	gene_id "G4P62_009951"; transcript_id "gnl|WGS:JAAVVJ|G4P62_T016366"; gbkey "CDS"; locus_tag "G4P62_009951"; orig_transcript_id "gnl|WGS:JAAVVJ|G4P62_T016366"; product "transcript variant X8"; protein_id "KAF7207780.1"; exon_number "22";
CM025021.1	Genbank	transcript	30705962	30734487	.	-	.	gene_id "G4P62_009951"; transcript_id "gnl|WGS:JAAVVJ|G4P62_T016365"; gbkey "mRNA"; locus_tag "G4P62_009951"; note "transcript variant X4"; orig_protein_id "gnl|WGS:JAAVVJ|G4P62_P016365"; orig_transcript_id "gnl|WGS:JAAVVJ|G4P62_T016365"; product "protein kinase C-binding protein 1-like"; transcript_biotype "mRNA";
CM025021.1	Genbank	exon	30734429	30734487	.	-	.	gene_id "G4P62_009951"; transcript_id "gnl|WGS:JAAVVJ|G4P62_T016365"; locus_tag "G4P62_009951"; note "transcript variant X4"; orig_protein_id "gnl|WGS:JAAVVJ|G4P62_P016365"; orig_transcript_id "gnl|WGS:JAAVVJ|G4P62_T016365"; product "protein kinase C-binding protein 1-like"; transcript_biotype "mRNA"; exon_number "1";
CM025021.1	Genbank	exon	30734224	30734317	.	-	.	gene_id "G4P62_009951"; transcript_id "gnl|WGS:JAAVVJ|G4P62_T016365"; locus_tag "G4P62_009951"; note "transcript variant X4"; orig_protein_id "gnl|WGS:JAAVVJ|G4P62_P016365"; orig_transcript_id "gnl|WGS:JAAVVJ|G4P62_T016365"; product "protein kinase C-binding protein 1-like"; transcript_biotype "mRNA"; exon_number "2";
CM025021.1	Genbank	exon	30734016	30734091	.	-	.	gene_id "G4P62_009951"; transcript_id "gnl|WGS:JAAVVJ|G4P62_T016365"; locus_tag "G4P62_009951"; note "transcript variant X4"; orig_protein_id "gnl|WGS:JAAVVJ|G4P62_P016365"; orig_transcript_id "gnl|WGS:JAAVVJ|G4P62_T016365"; product "protein kinase C-binding protein 1-like"; transcript_biotype "mRNA"; exon_number "3";
CM025021.1	Genbank	exon	30727791	30727861	.	-	.	gene_id "G4P62_009951"; transcript_id "gnl|WGS:JAAVVJ|G4P62_T016365"; locus_tag "G4P62_009951"; note "transcript variant X4"; orig_protein_id "gnl|WGS:JAAVVJ|G4P62_P016365"; orig_transcript_id "gnl|WGS:JAAVVJ|G4P62_T016365"; product "protein kinase C-binding protein 1-like"; transcript_biotype "mRNA"; exon_number "4";
CM025021.1	Genbank	exon	30725337	30725482	.	-	.	gene_id "G4P62_009951"; transcript_id "gnl|WGS:JAAVVJ|G4P62_T016365"; locus_tag "G4P62_009951"; note "transcript variant X4"; orig_protein_id "gnl|WGS:JAAVVJ|G4P62_P016365"; orig_transcript_id "gnl|WGS:JAAVVJ|G4P62_T016365"; product "protein kinase C-binding protein 1-like"; transcript_biotype "mRNA"; exon_number "5";
CM025021.1	Genbank	exon	30722980	30723123	.	-	.	gene_id "G4P62_009951"; transcript_id "gnl|WGS:JAAVVJ|G4P62_T016365"; locus_tag "G4P62_009951"; note "transcript variant X4"; orig_protein_id "gnl|WGS:JAAVVJ|G4P62_P016365"; orig_transcript_id "gnl|WGS:JAAVVJ|G4P62_T016365"; product "protein kinase C-binding protein 1-like"; transcript_biotype "mRNA"; exon_number "6";
CM025021.1	Genbank	exon	30720582	30720695	.	-	.	gene_id "G4P62_009951"; transcript_id "gnl|WGS:JAAVVJ|G4P62_T016365"; locus_tag "G4P62_009951"; note "transcript variant X4"; orig_protein_id "gnl|WGS:JAAVVJ|G4P62_P016365"; orig_transcript_id "gnl|WGS:JAAVVJ|G4P62_T016365"; product "protein kinase C-binding protein 1-like"; transcript_biotype "mRNA"; exon_number "7";
CM025021.1	Genbank	exon	30719953	30720045	.	-	.	gene_id "G4P62_009951"; transcript_id "gnl|WGS:JAAVVJ|G4P62_T016365"; locus_tag "G4P62_009951"; note "transcript variant X4"; orig_protein_id "gnl|WGS:JAAVVJ|G4P62_P016365"; orig_transcript_id "gnl|WGS:JAAVVJ|G4P62_T016365"; product "protein kinase C-binding protein 1-like"; transcript_biotype "mRNA"; exon_number "8";
CM025021.1	Genbank	exon	30714741	30714828	.	-	.	gene_id "G4P62_009951"; transcript_id "gnl|WGS:JAAVVJ|G4P62_T016365"; locus_tag "G4P62_009951"; note "transcript variant X4"; orig_protein_id "gnl|WGS:JAAVVJ|G4P62_P016365"; orig_transcript_id "gnl|WGS:JAAVVJ|G4P62_T016365"; product "protein kinase C-binding protein 1-like"; transcript_biotype "mRNA"; exon_number "9";
CM025021.1	Genbank	exon	30713599	30713654	.	-	.	gene_id "G4P62_009951"; transcript_id "gnl|WGS:JAAVVJ|G4P62_T016365"; locus_tag "G4P62_009951"; note "transcript variant X4"; orig_protein_id "gnl|WGS:JAAVVJ|G4P62_P016365"; orig_transcript_id "gnl|WGS:JAAVVJ|G4P62_T016365"; product "protein kinase C-binding protein 1-like"; transcript_biotype "mRNA"; exon_number "10";
CM025021.1	Genbank	exon	30713427	30713504	.	-	.	gene_id "G4P62_009951"; transcript_id "gnl|WGS:JAAVVJ|G4P62_T016365"; locus_tag "G4P62_009951"; note "transcript variant X4"; orig_protein_id "gnl|WGS:JAAVVJ|G4P62_P016365"; orig_transcript_id "gnl|WGS:JAAVVJ|G4P62_T016365"; product "protein kinase C-binding protein 1-like"; transcript_biotype "mRNA"; exon_number "11";
CM025021.1	Genbank	exon	30713212	30713327	.	-	.	gene_id "G4P62_009951"; transcript_id "gnl|WGS:JAAVVJ|G4P62_T016365"; locus_tag "G4P62_009951"; note "transcript variant X4"; orig_protein_id "gnl|WGS:JAAVVJ|G4P62_P016365"; orig_transcript_id "gnl|WGS:JAAVVJ|G4P62_T016365"; product "protein kinase C-binding protein 1-like"; transcript_biotype "mRNA"; exon_number "12";
CM025021.1	Genbank	exon	30710862	30711361	.	-	.	gene_id "G4P62_009951"; transcript_id "gnl|WGS:JAAVVJ|G4P62_T016365"; locus_tag "G4P62_009951"; note "transcript variant X4"; orig_protein_id "gnl|WGS:JAAVVJ|G4P62_P016365"; orig_transcript_id "gnl|WGS:JAAVVJ|G4P62_T016365"; product "protein kinase C-binding protein 1-like"; transcript_biotype "mRNA"; exon_number "13";
CM025021.1	Genbank	exon	30709353	30709454	.	-	.	gene_id "G4P62_009951"; transcript_id "gnl|WGS:JAAVVJ|G4P62_T016365"; locus_tag "G4P62_009951"; note "transcript variant X4"; orig_protein_id "gnl|WGS:JAAVVJ|G4P62_P016365"; orig_transcript_id "gnl|WGS:JAAVVJ|G4P62_T016365"; product "protein kinase C-binding protein 1-like"; transcript_biotype "mRNA"; exon_number "14";
CM025021.1	Genbank	exon	30709070	30709225	.	-	.	gene_id "G4P62_009951"; transcript_id "gnl|WGS:JAAVVJ|G4P62_T016365"; locus_tag "G4P62_009951"; note "transcript variant X4"; orig_protein_id "gnl|WGS:JAAVVJ|G4P62_P016365"; orig_transcript_id "gnl|WGS:JAAVVJ|G4P62_T016365"; product "protein kinase C-binding protein 1-like"; transcript_biotype "mRNA"; exon_number "15";
CM025021.1	Genbank	exon	30708005	30708538	.	-	.	gene_id "G4P62_009951"; transcript_id "gnl|WGS:JAAVVJ|G4P62_T016365"; locus_tag "G4P62_009951"; note "transcript variant X4"; orig_protein_id "gnl|WGS:JAAVVJ|G4P62_P016365"; orig_transcript_id "gnl|WGS:JAAVVJ|G4P62_T016365"; product "protein kinase C-binding protein 1-like"; transcript_biotype "mRNA"; exon_number "16";
CM025021.1	Genbank	exon	30707412	30707864	.	-	.	gene_id "G4P62_009951"; transcript_id "gnl|WGS:JAAVVJ|G4P62_T016365"; locus_tag "G4P62_009951"; note "transcript variant X4"; orig_protein_id "gnl|WGS:JAAVVJ|G4P62_P016365"; orig_transcript_id "gnl|WGS:JAAVVJ|G4P62_T016365"; product "protein kinase C-binding protein 1-like"; transcript_biotype "mRNA"; exon_number "17";
CM025021.1	Genbank	exon	30707137	30707333	.	-	.	gene_id "G4P62_009951"; transcript_id "gnl|WGS:JAAVVJ|G4P62_T016365"; locus_tag "G4P62_009951"; note "transcript variant X4"; orig_protein_id "gnl|WGS:JAAVVJ|G4P62_P016365"; orig_transcript_id "gnl|WGS:JAAVVJ|G4P62_T016365"; product "protein kinase C-binding protein 1-like"; transcript_biotype "mRNA"; exon_number "18";
CM025021.1	Genbank	exon	30706821	30706901	.	-	.	gene_id "G4P62_009951"; transcript_id "gnl|WGS:JAAVVJ|G4P62_T016365"; locus_tag "G4P62_009951"; note "transcript variant X4"; orig_protein_id "gnl|WGS:JAAVVJ|G4P62_P016365"; orig_transcript_id "gnl|WGS:JAAVVJ|G4P62_T016365"; product "protein kinase C-binding protein 1-like"; transcript_biotype "mRNA"; exon_number "19";
CM025021.1	Genbank	exon	30706665	30706743	.	-	.	gene_id "G4P62_009951"; transcript_id "gnl|WGS:JAAVVJ|G4P62_T016365"; locus_tag "G4P62_009951"; note "transcript variant X4"; orig_protein_id "gnl|WGS:JAAVVJ|G4P62_P016365"; orig_transcript_id "gnl|WGS:JAAVVJ|G4P62_T016365"; product "protein kinase C-binding protein 1-like"; transcript_biotype "mRNA"; exon_number "20";
CM025021.1	Genbank	exon	30706353	30706592	.	-	.	gene_id "G4P62_009951"; transcript_id "gnl|WGS:JAAVVJ|G4P62_T016365"; locus_tag "G4P62_009951"; note "transcript variant X4"; orig_protein_id "gnl|WGS:JAAVVJ|G4P62_P016365"; orig_transcript_id "gnl|WGS:JAAVVJ|G4P62_T016365"; product "protein kinase C-binding protein 1-like"; transcript_biotype "mRNA"; exon_number "21";
CM025021.1	Genbank	exon	30705962	30706258	.	-	.	gene_id "G4P62_009951"; transcript_id "gnl|WGS:JAAVVJ|G4P62_T016365"; locus_tag "G4P62_009951"; note "transcript variant X4"; orig_protein_id "gnl|WGS:JAAVVJ|G4P62_P016365"; orig_transcript_id "gnl|WGS:JAAVVJ|G4P62_T016365"; product "protein kinase C-binding protein 1-like"; transcript_biotype "mRNA"; exon_number "22";
CM025021.1	Genbank	CDS	30734429	30734461	.	-	0	gene_id "G4P62_009951"; transcript_id "gnl|WGS:JAAVVJ|G4P62_T016365"; gbkey "CDS"; locus_tag "G4P62_009951"; orig_transcript_id "gnl|WGS:JAAVVJ|G4P62_T016365"; product "transcript variant X4"; protein_id "KAF7207779.1"; exon_number "1";
CM025021.1	Genbank	CDS	30734224	30734317	.	-	0	gene_id "G4P62_009951"; transcript_id "gnl|WGS:JAAVVJ|G4P62_T016365"; gbkey "CDS"; locus_tag "G4P62_009951"; orig_transcript_id "gnl|WGS:JAAVVJ|G4P62_T016365"; product "transcript variant X4"; protein_id "KAF7207779.1"; exon_number "2";
CM025021.1	Genbank	CDS	30734016	30734091	.	-	2	gene_id "G4P62_009951"; transcript_id "gnl|WGS:JAAVVJ|G4P62_T016365"; gbkey "CDS"; locus_tag "G4P62_009951"; orig_transcript_id "gnl|WGS:JAAVVJ|G4P62_T016365"; product "transcript variant X4"; protein_id "KAF7207779.1"; exon_number "3";
CM025021.1	Genbank	CDS	30727791	30727861	.	-	1	gene_id "G4P62_009951"; transcript_id "gnl|WGS:JAAVVJ|G4P62_T016365"; gbkey "CDS"; locus_tag "G4P62_009951"; orig_transcript_id "gnl|WGS:JAAVVJ|G4P62_T016365"; product "transcript variant X4"; protein_id "KAF7207779.1"; exon_number "4";
CM025021.1	Genbank	CDS	30725337	30725482	.	-	2	gene_id "G4P62_009951"; transcript_id "gnl|WGS:JAAVVJ|G4P62_T016365"; gbkey "CDS"; locus_tag "G4P62_009951"; orig_transcript_id "gnl|WGS:JAAVVJ|G4P62_T016365"; product "transcript variant X4"; protein_id "KAF7207779.1"; exon_number "5";
CM025021.1	Genbank	CDS	30722980	30723123	.	-	0	gene_id "G4P62_009951"; transcript_id "gnl|WGS:JAAVVJ|G4P62_T016365"; gbkey "CDS"; locus_tag "G4P62_009951"; orig_transcript_id "gnl|WGS:JAAVVJ|G4P62_T016365"; product "transcript variant X4"; protein_id "KAF7207779.1"; exon_number "6";
CM025021.1	Genbank	CDS	30720582	30720695	.	-	0	gene_id "G4P62_009951"; transcript_id "gnl|WGS:JAAVVJ|G4P62_T016365"; gbkey "CDS"; locus_tag "G4P62_009951"; orig_transcript_id "gnl|WGS:JAAVVJ|G4P62_T016365"; product "transcript variant X4"; protein_id "KAF7207779.1"; exon_number "7";
CM025021.1	Genbank	CDS	30719953	30720045	.	-	0	gene_id "G4P62_009951"; transcript_id "gnl|WGS:JAAVVJ|G4P62_T016365"; gbkey "CDS"; locus_tag "G4P62_009951"; orig_transcript_id "gnl|WGS:JAAVVJ|G4P62_T016365"; product "transcript variant X4"; protein_id "KAF7207779.1"; exon_number "8";
CM025021.1	Genbank	CDS	30714741	30714828	.	-	0	gene_id "G4P62_009951"; transcript_id "gnl|WGS:JAAVVJ|G4P62_T016365"; gbkey "CDS"; locus_tag "G4P62_009951"; orig_transcript_id "gnl|WGS:JAAVVJ|G4P62_T016365"; product "transcript variant X4"; protein_id "KAF7207779.1"; exon_number "9";
CM025021.1	Genbank	CDS	30713599	30713654	.	-	2	gene_id "G4P62_009951"; transcript_id "gnl|WGS:JAAVVJ|G4P62_T016365"; gbkey "CDS"; locus_tag "G4P62_009951"; orig_transcript_id "gnl|WGS:JAAVVJ|G4P62_T016365"; product "transcript variant X4"; protein_id "KAF7207779.1"; exon_number "10";
CM025021.1	Genbank	CDS	30713427	30713504	.	-	0	gene_id "G4P62_009951"; transcript_id "gnl|WGS:JAAVVJ|G4P62_T016365"; gbkey "CDS"; locus_tag "G4P62_009951"; orig_transcript_id "gnl|WGS:JAAVVJ|G4P62_T016365"; product "transcript variant X4"; protein_id "KAF7207779.1"; exon_number "11";
CM025021.1	Genbank	CDS	30713212	30713327	.	-	0	gene_id "G4P62_009951"; transcript_id "gnl|WGS:JAAVVJ|G4P62_T016365"; gbkey "CDS"; locus_tag "G4P62_009951"; orig_transcript_id "gnl|WGS:JAAVVJ|G4P62_T016365"; product "transcript variant X4"; protein_id "KAF7207779.1"; exon_number "12";
CM025021.1	Genbank	CDS	30710862	30711361	.	-	1	gene_id "G4P62_009951"; transcript_id "gnl|WGS:JAAVVJ|G4P62_T016365"; gbkey "CDS"; locus_tag "G4P62_009951"; orig_transcript_id "gnl|WGS:JAAVVJ|G4P62_T016365"; product "transcript variant X4"; protein_id "KAF7207779.1"; exon_number "13";
CM025021.1	Genbank	CDS	30709353	30709454	.	-	2	gene_id "G4P62_009951"; transcript_id "gnl|WGS:JAAVVJ|G4P62_T016365"; gbkey "CDS"; locus_tag "G4P62_009951"; orig_transcript_id "gnl|WGS:JAAVVJ|G4P62_T016365"; product "transcript variant X4"; protein_id "KAF7207779.1"; exon_number "14";
CM025021.1	Genbank	CDS	30709070	30709225	.	-	2	gene_id "G4P62_009951"; transcript_id "gnl|WGS:JAAVVJ|G4P62_T016365"; gbkey "CDS"; locus_tag "G4P62_009951"; orig_transcript_id "gnl|WGS:JAAVVJ|G4P62_T016365"; product "transcript variant X4"; protein_id "KAF7207779.1"; exon_number "15";
CM025021.1	Genbank	CDS	30708005	30708538	.	-	2	gene_id "G4P62_009951"; transcript_id "gnl|WGS:JAAVVJ|G4P62_T016365"; gbkey "CDS"; locus_tag "G4P62_009951"; orig_transcript_id "gnl|WGS:JAAVVJ|G4P62_T016365"; product "transcript variant X4"; protein_id "KAF7207779.1"; exon_number "16";
CM025021.1	Genbank	CDS	30707412	30707864	.	-	2	gene_id "G4P62_009951"; transcript_id "gnl|WGS:JAAVVJ|G4P62_T016365"; gbkey "CDS"; locus_tag "G4P62_009951"; orig_transcript_id "gnl|WGS:JAAVVJ|G4P62_T016365"; product "transcript variant X4"; protein_id "KAF7207779.1"; exon_number "17";
CM025021.1	Genbank	CDS	30707137	30707333	.	-	2	gene_id "G4P62_009951"; transcript_id "gnl|WGS:JAAVVJ|G4P62_T016365"; gbkey "CDS"; locus_tag "G4P62_009951"; orig_transcript_id "gnl|WGS:JAAVVJ|G4P62_T016365"; product "transcript variant X4"; protein_id "KAF7207779.1"; exon_number "18";
CM025021.1	Genbank	CDS	30706821	30706901	.	-	0	gene_id "G4P62_009951"; transcript_id "gnl|WGS:JAAVVJ|G4P62_T016365"; gbkey "CDS"; locus_tag "G4P62_009951"; orig_transcript_id "gnl|WGS:JAAVVJ|G4P62_T016365"; product "transcript variant X4"; protein_id "KAF7207779.1"; exon_number "19";
CM025021.1	Genbank	CDS	30706665	30706743	.	-	0	gene_id "G4P62_009951"; transcript_id "gnl|WGS:JAAVVJ|G4P62_T016365"; gbkey "CDS"; locus_tag "G4P62_009951"; orig_transcript_id "gnl|WGS:JAAVVJ|G4P62_T016365"; product "transcript variant X4"; protein_id "KAF7207779.1"; exon_number "20";
CM025021.1	Genbank	CDS	30706353	30706592	.	-	2	gene_id "G4P62_009951"; transcript_id "gnl|WGS:JAAVVJ|G4P62_T016365"; gbkey "CDS"; locus_tag "G4P62_009951"; orig_transcript_id "gnl|WGS:JAAVVJ|G4P62_T016365"; product "transcript variant X4"; protein_id "KAF7207779.1"; exon_number "21";
CM025021.1	Genbank	CDS	30706083	30706258	.	-	2	gene_id "G4P62_009951"; transcript_id "gnl|WGS:JAAVVJ|G4P62_T016365"; gbkey "CDS"; locus_tag "G4P62_009951"; orig_transcript_id "gnl|WGS:JAAVVJ|G4P62_T016365"; product "transcript variant X4"; protein_id "KAF7207779.1"; exon_number "22";
CM025021.1	Genbank	start_codon	30734459	30734461	.	-	0	gene_id "G4P62_009951"; transcript_id "gnl|WGS:JAAVVJ|G4P62_T016365"; gbkey "CDS"; locus_tag "G4P62_009951"; orig_transcript_id "gnl|WGS:JAAVVJ|G4P62_T016365"; product "transcript variant X4"; protein_id "KAF7207779.1"; exon_number "1";
CM025021.1	Genbank	stop_codon	30706080	30706082	.	-	0	gene_id "G4P62_009951"; transcript_id "gnl|WGS:JAAVVJ|G4P62_T016365"; gbkey "CDS"; locus_tag "G4P62_009951"; orig_transcript_id "gnl|WGS:JAAVVJ|G4P62_T016365"; product "transcript variant X4"; protein_id "KAF7207779.1"; exon_number "22";
CM025021.1	Genbank	transcript	30705962	30734487	.	-	.	gene_id "G4P62_009951"; transcript_id "gnl|WGS:JAAVVJ|G4P62_T016364"; gbkey "mRNA"; locus_tag "G4P62_009951"; note "transcript variant X3"; orig_protein_id "gnl|WGS:JAAVVJ|G4P62_P016364"; orig_transcript_id "gnl|WGS:JAAVVJ|G4P62_T016364"; product "protein kinase C-binding protein 1-like"; transcript_biotype "mRNA";
CM025021.1	Genbank	exon	30734429	30734487	.	-	.	gene_id "G4P62_009951"; transcript_id "gnl|WGS:JAAVVJ|G4P62_T016364"; locus_tag "G4P62_009951"; note "transcript variant X3"; orig_protein_id "gnl|WGS:JAAVVJ|G4P62_P016364"; orig_transcript_id "gnl|WGS:JAAVVJ|G4P62_T016364"; product "protein kinase C-binding protein 1-like"; transcript_biotype "mRNA"; exon_number "1";
CM025021.1	Genbank	exon	30734224	30734317	.	-	.	gene_id "G4P62_009951"; transcript_id "gnl|WGS:JAAVVJ|G4P62_T016364"; locus_tag "G4P62_009951"; note "transcript variant X3"; orig_protein_id "gnl|WGS:JAAVVJ|G4P62_P016364"; orig_transcript_id "gnl|WGS:JAAVVJ|G4P62_T016364"; product "protein kinase C-binding protein 1-like"; transcript_biotype "mRNA"; exon_number "2";
CM025021.1	Genbank	exon	30734016	30734091	.	-	.	gene_id "G4P62_009951"; transcript_id "gnl|WGS:JAAVVJ|G4P62_T016364"; locus_tag "G4P62_009951"; note "transcript variant X3"; orig_protein_id "gnl|WGS:JAAVVJ|G4P62_P016364"; orig_transcript_id "gnl|WGS:JAAVVJ|G4P62_T016364"; product "protein kinase C-binding protein 1-like"; transcript_biotype "mRNA"; exon_number "3";
CM025021.1	Genbank	exon	30727791	30727861	.	-	.	gene_id "G4P62_009951"; transcript_id "gnl|WGS:JAAVVJ|G4P62_T016364"; locus_tag "G4P62_009951"; note "transcript variant X3"; orig_protein_id "gnl|WGS:JAAVVJ|G4P62_P016364"; orig_transcript_id "gnl|WGS:JAAVVJ|G4P62_T016364"; product "protein kinase C-binding protein 1-like"; transcript_biotype "mRNA"; exon_number "4";
CM025021.1	Genbank	exon	30725337	30725482	.	-	.	gene_id "G4P62_009951"; transcript_id "gnl|WGS:JAAVVJ|G4P62_T016364"; locus_tag "G4P62_009951"; note "transcript variant X3"; orig_protein_id "gnl|WGS:JAAVVJ|G4P62_P016364"; orig_transcript_id "gnl|WGS:JAAVVJ|G4P62_T016364"; product "protein kinase C-binding protein 1-like"; transcript_biotype "mRNA"; exon_number "5";
CM025021.1	Genbank	exon	30722980	30723123	.	-	.	gene_id "G4P62_009951"; transcript_id "gnl|WGS:JAAVVJ|G4P62_T016364"; locus_tag "G4P62_009951"; note "transcript variant X3"; orig_protein_id "gnl|WGS:JAAVVJ|G4P62_P016364"; orig_transcript_id "gnl|WGS:JAAVVJ|G4P62_T016364"; product "protein kinase C-binding protein 1-like"; transcript_biotype "mRNA"; exon_number "6";
CM025021.1	Genbank	exon	30720582	30720695	.	-	.	gene_id "G4P62_009951"; transcript_id "gnl|WGS:JAAVVJ|G4P62_T016364"; locus_tag "G4P62_009951"; note "transcript variant X3"; orig_protein_id "gnl|WGS:JAAVVJ|G4P62_P016364"; orig_transcript_id "gnl|WGS:JAAVVJ|G4P62_T016364"; product "protein kinase C-binding protein 1-like"; transcript_biotype "mRNA"; exon_number "7";
CM025021.1	Genbank	exon	30720201	30720266	.	-	.	gene_id "G4P62_009951"; transcript_id "gnl|WGS:JAAVVJ|G4P62_T016364"; locus_tag "G4P62_009951"; note "transcript variant X3"; orig_protein_id "gnl|WGS:JAAVVJ|G4P62_P016364"; orig_transcript_id "gnl|WGS:JAAVVJ|G4P62_T016364"; product "protein kinase C-binding protein 1-like"; transcript_biotype "mRNA"; exon_number "8";
CM025021.1	Genbank	exon	30719953	30720045	.	-	.	gene_id "G4P62_009951"; transcript_id "gnl|WGS:JAAVVJ|G4P62_T016364"; locus_tag "G4P62_009951"; note "transcript variant X3"; orig_protein_id "gnl|WGS:JAAVVJ|G4P62_P016364"; orig_transcript_id "gnl|WGS:JAAVVJ|G4P62_T016364"; product "protein kinase C-binding protein 1-like"; transcript_biotype "mRNA"; exon_number "9";
CM025021.1	Genbank	exon	30714741	30714828	.	-	.	gene_id "G4P62_009951"; transcript_id "gnl|WGS:JAAVVJ|G4P62_T016364"; locus_tag "G4P62_009951"; note "transcript variant X3"; orig_protein_id "gnl|WGS:JAAVVJ|G4P62_P016364"; orig_transcript_id "gnl|WGS:JAAVVJ|G4P62_T016364"; product "protein kinase C-binding protein 1-like"; transcript_biotype "mRNA"; exon_number "10";
CM025021.1	Genbank	exon	30713599	30713654	.	-	.	gene_id "G4P62_009951"; transcript_id "gnl|WGS:JAAVVJ|G4P62_T016364"; locus_tag "G4P62_009951"; note "transcript variant X3"; orig_protein_id "gnl|WGS:JAAVVJ|G4P62_P016364"; orig_transcript_id "gnl|WGS:JAAVVJ|G4P62_T016364"; product "protein kinase C-binding protein 1-like"; transcript_biotype "mRNA"; exon_number "11";
CM025021.1	Genbank	exon	30713427	30713504	.	-	.	gene_id "G4P62_009951"; transcript_id "gnl|WGS:JAAVVJ|G4P62_T016364"; locus_tag "G4P62_009951"; note "transcript variant X3"; orig_protein_id "gnl|WGS:JAAVVJ|G4P62_P016364"; orig_transcript_id "gnl|WGS:JAAVVJ|G4P62_T016364"; product "protein kinase C-binding protein 1-like"; transcript_biotype "mRNA"; exon_number "12";
CM025021.1	Genbank	exon	30713212	30713327	.	-	.	gene_id "G4P62_009951"; transcript_id "gnl|WGS:JAAVVJ|G4P62_T016364"; locus_tag "G4P62_009951"; note "transcript variant X3"; orig_protein_id "gnl|WGS:JAAVVJ|G4P62_P016364"; orig_transcript_id "gnl|WGS:JAAVVJ|G4P62_T016364"; product "protein kinase C-binding protein 1-like"; transcript_biotype "mRNA"; exon_number "13";
CM025021.1	Genbank	exon	30710862	30711361	.	-	.	gene_id "G4P62_009951"; transcript_id "gnl|WGS:JAAVVJ|G4P62_T016364"; locus_tag "G4P62_009951"; note "transcript variant X3"; orig_protein_id "gnl|WGS:JAAVVJ|G4P62_P016364"; orig_transcript_id "gnl|WGS:JAAVVJ|G4P62_T016364"; product "protein kinase C-binding protein 1-like"; transcript_biotype "mRNA"; exon_number "14";
CM025021.1	Genbank	exon	30709353	30709454	.	-	.	gene_id "G4P62_009951"; transcript_id "gnl|WGS:JAAVVJ|G4P62_T016364"; locus_tag "G4P62_009951"; note "transcript variant X3"; orig_protein_id "gnl|WGS:JAAVVJ|G4P62_P016364"; orig_transcript_id "gnl|WGS:JAAVVJ|G4P62_T016364"; product "protein kinase C-binding protein 1-like"; transcript_biotype "mRNA"; exon_number "15";
CM025021.1	Genbank	exon	30709070	30709225	.	-	.	gene_id "G4P62_009951"; transcript_id "gnl|WGS:JAAVVJ|G4P62_T016364"; locus_tag "G4P62_009951"; note "transcript variant X3"; orig_protein_id "gnl|WGS:JAAVVJ|G4P62_P016364"; orig_transcript_id "gnl|WGS:JAAVVJ|G4P62_T016364"; product "protein kinase C-binding protein 1-like"; transcript_biotype "mRNA"; exon_number "16";
CM025021.1	Genbank	exon	30708005	30708538	.	-	.	gene_id "G4P62_009951"; transcript_id "gnl|WGS:JAAVVJ|G4P62_T016364"; locus_tag "G4P62_009951"; note "transcript variant X3"; orig_protein_id "gnl|WGS:JAAVVJ|G4P62_P016364"; orig_transcript_id "gnl|WGS:JAAVVJ|G4P62_T016364"; product "protein kinase C-binding protein 1-like"; transcript_biotype "mRNA"; exon_number "17";
CM025021.1	Genbank	exon	30707412	30707864	.	-	.	gene_id "G4P62_009951"; transcript_id "gnl|WGS:JAAVVJ|G4P62_T016364"; locus_tag "G4P62_009951"; note "transcript variant X3"; orig_protein_id "gnl|WGS:JAAVVJ|G4P62_P016364"; orig_transcript_id "gnl|WGS:JAAVVJ|G4P62_T016364"; product "protein kinase C-binding protein 1-like"; transcript_biotype "mRNA"; exon_number "18";
CM025021.1	Genbank	exon	30707137	30707333	.	-	.	gene_id "G4P62_009951"; transcript_id "gnl|WGS:JAAVVJ|G4P62_T016364"; locus_tag "G4P62_009951"; note "transcript variant X3"; orig_protein_id "gnl|WGS:JAAVVJ|G4P62_P016364"; orig_transcript_id "gnl|WGS:JAAVVJ|G4P62_T016364"; product "protein kinase C-binding protein 1-like"; transcript_biotype "mRNA"; exon_number "19";
CM025021.1	Genbank	exon	30706821	30706901	.	-	.	gene_id "G4P62_009951"; transcript_id "gnl|WGS:JAAVVJ|G4P62_T016364"; locus_tag "G4P62_009951"; note "transcript variant X3"; orig_protein_id "gnl|WGS:JAAVVJ|G4P62_P016364"; orig_transcript_id "gnl|WGS:JAAVVJ|G4P62_T016364"; product "protein kinase C-binding protein 1-like"; transcript_biotype "mRNA"; exon_number "20";
CM025021.1	Genbank	exon	30706665	30706743	.	-	.	gene_id "G4P62_009951"; transcript_id "gnl|WGS:JAAVVJ|G4P62_T016364"; locus_tag "G4P62_009951"; note "transcript variant X3"; orig_protein_id "gnl|WGS:JAAVVJ|G4P62_P016364"; orig_transcript_id "gnl|WGS:JAAVVJ|G4P62_T016364"; product "protein kinase C-binding protein 1-like"; transcript_biotype "mRNA"; exon_number "21";
CM025021.1	Genbank	exon	30706353	30706592	.	-	.	gene_id "G4P62_009951"; transcript_id "gnl|WGS:JAAVVJ|G4P62_T016364"; locus_tag "G4P62_009951"; note "transcript variant X3"; orig_protein_id "gnl|WGS:JAAVVJ|G4P62_P016364"; orig_transcript_id "gnl|WGS:JAAVVJ|G4P62_T016364"; product "protein kinase C-binding protein 1-like"; transcript_biotype "mRNA"; exon_number "22";
CM025021.1	Genbank	exon	30705962	30706258	.	-	.	gene_id "G4P62_009951"; transcript_id "gnl|WGS:JAAVVJ|G4P62_T016364"; locus_tag "G4P62_009951"; note "transcript variant X3"; orig_protein_id "gnl|WGS:JAAVVJ|G4P62_P016364"; orig_transcript_id "gnl|WGS:JAAVVJ|G4P62_T016364"; product "protein kinase C-binding protein 1-like"; transcript_biotype "mRNA"; exon_number "23";
CM025021.1	Genbank	CDS	30734429	30734461	.	-	0	gene_id "G4P62_009951"; transcript_id "gnl|WGS:JAAVVJ|G4P62_T016364"; gbkey "CDS"; locus_tag "G4P62_009951"; orig_transcript_id "gnl|WGS:JAAVVJ|G4P62_T016364"; product "transcript variant X3"; protein_id "KAF7207778.1"; exon_number "1";
CM025021.1	Genbank	CDS	30734224	30734317	.	-	0	gene_id "G4P62_009951"; transcript_id "gnl|WGS:JAAVVJ|G4P62_T016364"; gbkey "CDS"; locus_tag "G4P62_009951"; orig_transcript_id "gnl|WGS:JAAVVJ|G4P62_T016364"; product "transcript variant X3"; protein_id "KAF7207778.1"; exon_number "2";
CM025021.1	Genbank	CDS	30734016	30734091	.	-	2	gene_id "G4P62_009951"; transcript_id "gnl|WGS:JAAVVJ|G4P62_T016364"; gbkey "CDS"; locus_tag "G4P62_009951"; orig_transcript_id "gnl|WGS:JAAVVJ|G4P62_T016364"; product "transcript variant X3"; protein_id "KAF7207778.1"; exon_number "3";
CM025021.1	Genbank	CDS	30727791	30727861	.	-	1	gene_id "G4P62_009951"; transcript_id "gnl|WGS:JAAVVJ|G4P62_T016364"; gbkey "CDS"; locus_tag "G4P62_009951"; orig_transcript_id "gnl|WGS:JAAVVJ|G4P62_T016364"; product "transcript variant X3"; protein_id "KAF7207778.1"; exon_number "4";
CM025021.1	Genbank	CDS	30725337	30725482	.	-	2	gene_id "G4P62_009951"; transcript_id "gnl|WGS:JAAVVJ|G4P62_T016364"; gbkey "CDS"; locus_tag "G4P62_009951"; orig_transcript_id "gnl|WGS:JAAVVJ|G4P62_T016364"; product "transcript variant X3"; protein_id "KAF7207778.1"; exon_number "5";
CM025021.1	Genbank	CDS	30722980	30723123	.	-	0	gene_id "G4P62_009951"; transcript_id "gnl|WGS:JAAVVJ|G4P62_T016364"; gbkey "CDS"; locus_tag "G4P62_009951"; orig_transcript_id "gnl|WGS:JAAVVJ|G4P62_T016364"; product "transcript variant X3"; protein_id "KAF7207778.1"; exon_number "6";
CM025021.1	Genbank	CDS	30720582	30720695	.	-	0	gene_id "G4P62_009951"; transcript_id "gnl|WGS:JAAVVJ|G4P62_T016364"; gbkey "CDS"; locus_tag "G4P62_009951"; orig_transcript_id "gnl|WGS:JAAVVJ|G4P62_T016364"; product "transcript variant X3"; protein_id "KAF7207778.1"; exon_number "7";
CM025021.1	Genbank	CDS	30720201	30720266	.	-	0	gene_id "G4P62_009951"; transcript_id "gnl|WGS:JAAVVJ|G4P62_T016364"; gbkey "CDS"; locus_tag "G4P62_009951"; orig_transcript_id "gnl|WGS:JAAVVJ|G4P62_T016364"; product "transcript variant X3"; protein_id "KAF7207778.1"; exon_number "8";
CM025021.1	Genbank	CDS	30719953	30720045	.	-	0	gene_id "G4P62_009951"; transcript_id "gnl|WGS:JAAVVJ|G4P62_T016364"; gbkey "CDS"; locus_tag "G4P62_009951"; orig_transcript_id "gnl|WGS:JAAVVJ|G4P62_T016364"; product "transcript variant X3"; protein_id "KAF7207778.1"; exon_number "9";
CM025021.1	Genbank	CDS	30714741	30714828	.	-	0	gene_id "G4P62_009951"; transcript_id "gnl|WGS:JAAVVJ|G4P62_T016364"; gbkey "CDS"; locus_tag "G4P62_009951"; orig_transcript_id "gnl|WGS:JAAVVJ|G4P62_T016364"; product "transcript variant X3"; protein_id "KAF7207778.1"; exon_number "10";
CM025021.1	Genbank	CDS	30713599	30713654	.	-	2	gene_id "G4P62_009951"; transcript_id "gnl|WGS:JAAVVJ|G4P62_T016364"; gbkey "CDS"; locus_tag "G4P62_009951"; orig_transcript_id "gnl|WGS:JAAVVJ|G4P62_T016364"; product "transcript variant X3"; protein_id "KAF7207778.1"; exon_number "11";
CM025021.1	Genbank	CDS	30713427	30713504	.	-	0	gene_id "G4P62_009951"; transcript_id "gnl|WGS:JAAVVJ|G4P62_T016364"; gbkey "CDS"; locus_tag "G4P62_009951"; orig_transcript_id "gnl|WGS:JAAVVJ|G4P62_T016364"; product "transcript variant X3"; protein_id "KAF7207778.1"; exon_number "12";
CM025021.1	Genbank	CDS	30713212	30713327	.	-	0	gene_id "G4P62_009951"; transcript_id "gnl|WGS:JAAVVJ|G4P62_T016364"; gbkey "CDS"; locus_tag "G4P62_009951"; orig_transcript_id "gnl|WGS:JAAVVJ|G4P62_T016364"; product "transcript variant X3"; protein_id "KAF7207778.1"; exon_number "13";
CM025021.1	Genbank	CDS	30710862	30711361	.	-	1	gene_id "G4P62_009951"; transcript_id "gnl|WGS:JAAVVJ|G4P62_T016364"; gbkey "CDS"; locus_tag "G4P62_009951"; orig_transcript_id "gnl|WGS:JAAVVJ|G4P62_T016364"; product "transcript variant X3"; protein_id "KAF7207778.1"; exon_number "14";
CM025021.1	Genbank	CDS	30709353	30709454	.	-	2	gene_id "G4P62_009951"; transcript_id "gnl|WGS:JAAVVJ|G4P62_T016364"; gbkey "CDS"; locus_tag "G4P62_009951"; orig_transcript_id "gnl|WGS:JAAVVJ|G4P62_T016364"; product "transcript variant X3"; protein_id "KAF7207778.1"; exon_number "15";
CM025021.1	Genbank	CDS	30709070	30709225	.	-	2	gene_id "G4P62_009951"; transcript_id "gnl|WGS:JAAVVJ|G4P62_T016364"; gbkey "CDS"; locus_tag "G4P62_009951"; orig_transcript_id "gnl|WGS:JAAVVJ|G4P62_T016364"; product "transcript variant X3"; protein_id "KAF7207778.1"; exon_number "16";
CM025021.1	Genbank	CDS	30708005	30708538	.	-	2	gene_id "G4P62_009951"; transcript_id "gnl|WGS:JAAVVJ|G4P62_T016364"; gbkey "CDS"; locus_tag "G4P62_009951"; orig_transcript_id "gnl|WGS:JAAVVJ|G4P62_T016364"; product "transcript variant X3"; protein_id "KAF7207778.1"; exon_number "17";
CM025021.1	Genbank	CDS	30707412	30707864	.	-	2	gene_id "G4P62_009951"; transcript_id "gnl|WGS:JAAVVJ|G4P62_T016364"; gbkey "CDS"; locus_tag "G4P62_009951"; orig_transcript_id "gnl|WGS:JAAVVJ|G4P62_T016364"; product "transcript variant X3"; protein_id "KAF7207778.1"; exon_number "18";
CM025021.1	Genbank	CDS	30707137	30707333	.	-	2	gene_id "G4P62_009951"; transcript_id "gnl|WGS:JAAVVJ|G4P62_T016364"; gbkey "CDS"; locus_tag "G4P62_009951"; orig_transcript_id "gnl|WGS:JAAVVJ|G4P62_T016364"; product "transcript variant X3"; protein_id "KAF7207778.1"; exon_number "19";
CM025021.1	Genbank	CDS	30706821	30706901	.	-	0	gene_id "G4P62_009951"; transcript_id "gnl|WGS:JAAVVJ|G4P62_T016364"; gbkey "CDS"; locus_tag "G4P62_009951"; orig_transcript_id "gnl|WGS:JAAVVJ|G4P62_T016364"; product "transcript variant X3"; protein_id "KAF7207778.1"; exon_number "20";
CM025021.1	Genbank	CDS	30706665	30706743	.	-	0	gene_id "G4P62_009951"; transcript_id "gnl|WGS:JAAVVJ|G4P62_T016364"; gbkey "CDS"; locus_tag "G4P62_009951"; orig_transcript_id "gnl|WGS:JAAVVJ|G4P62_T016364"; product "transcript variant X3"; protein_id "KAF7207778.1"; exon_number "21";
CM025021.1	Genbank	CDS	30706353	30706592	.	-	2	gene_id "G4P62_009951"; transcript_id "gnl|WGS:JAAVVJ|G4P62_T016364"; gbkey "CDS"; locus_tag "G4P62_009951"; orig_transcript_id "gnl|WGS:JAAVVJ|G4P62_T016364"; product "transcript variant X3"; protein_id "KAF7207778.1"; exon_number "22";
CM025021.1	Genbank	CDS	30706083	30706258	.	-	2	gene_id "G4P62_009951"; transcript_id "gnl|WGS:JAAVVJ|G4P62_T016364"; gbkey "CDS"; locus_tag "G4P62_009951"; orig_transcript_id "gnl|WGS:JAAVVJ|G4P62_T016364"; product "transcript variant X3"; protein_id "KAF7207778.1"; exon_number "23";
CM025021.1	Genbank	start_codon	30734459	30734461	.	-	0	gene_id "G4P62_009951"; transcript_id "gnl|WGS:JAAVVJ|G4P62_T016364"; gbkey "CDS"; locus_tag "G4P62_009951"; orig_transcript_id "gnl|WGS:JAAVVJ|G4P62_T016364"; product "transcript variant X3"; protein_id "KAF7207778.1"; exon_number "1";
CM025021.1	Genbank	stop_codon	30706080	30706082	.	-	0	gene_id "G4P62_009951"; transcript_id "gnl|WGS:JAAVVJ|G4P62_T016364"; gbkey "CDS"; locus_tag "G4P62_009951"; orig_transcript_id "gnl|WGS:JAAVVJ|G4P62_T016364"; product "transcript variant X3"; protein_id "KAF7207778.1"; exon_number "23";
CM025021.1	Genbank	transcript	30705962	30734487	.	-	.	gene_id "G4P62_009951"; transcript_id "gnl|WGS:JAAVVJ|G4P62_T016363"; gbkey "mRNA"; locus_tag "G4P62_009951"; note "transcript variant X2"; orig_protein_id "gnl|WGS:JAAVVJ|G4P62_P016363"; orig_transcript_id "gnl|WGS:JAAVVJ|G4P62_T016363"; product "protein kinase C-binding protein 1-like"; transcript_biotype "mRNA";
CM025021.1	Genbank	exon	30734429	30734487	.	-	.	gene_id "G4P62_009951"; transcript_id "gnl|WGS:JAAVVJ|G4P62_T016363"; locus_tag "G4P62_009951"; note "transcript variant X2"; orig_protein_id "gnl|WGS:JAAVVJ|G4P62_P016363"; orig_transcript_id "gnl|WGS:JAAVVJ|G4P62_T016363"; product "protein kinase C-binding protein 1-like"; transcript_biotype "mRNA"; exon_number "1";
CM025021.1	Genbank	exon	30734224	30734317	.	-	.	gene_id "G4P62_009951"; transcript_id "gnl|WGS:JAAVVJ|G4P62_T016363"; locus_tag "G4P62_009951"; note "transcript variant X2"; orig_protein_id "gnl|WGS:JAAVVJ|G4P62_P016363"; orig_transcript_id "gnl|WGS:JAAVVJ|G4P62_T016363"; product "protein kinase C-binding protein 1-like"; transcript_biotype "mRNA"; exon_number "2";
CM025021.1	Genbank	exon	30734016	30734091	.	-	.	gene_id "G4P62_009951"; transcript_id "gnl|WGS:JAAVVJ|G4P62_T016363"; locus_tag "G4P62_009951"; note "transcript variant X2"; orig_protein_id "gnl|WGS:JAAVVJ|G4P62_P016363"; orig_transcript_id "gnl|WGS:JAAVVJ|G4P62_T016363"; product "protein kinase C-binding protein 1-like"; transcript_biotype "mRNA"; exon_number "3";
CM025021.1	Genbank	exon	30727791	30727861	.	-	.	gene_id "G4P62_009951"; transcript_id "gnl|WGS:JAAVVJ|G4P62_T016363"; locus_tag "G4P62_009951"; note "transcript variant X2"; orig_protein_id "gnl|WGS:JAAVVJ|G4P62_P016363"; orig_transcript_id "gnl|WGS:JAAVVJ|G4P62_T016363"; product "protein kinase C-binding protein 1-like"; transcript_biotype "mRNA"; exon_number "4";
CM025021.1	Genbank	exon	30725337	30725482	.	-	.	gene_id "G4P62_009951"; transcript_id "gnl|WGS:JAAVVJ|G4P62_T016363"; locus_tag "G4P62_009951"; note "transcript variant X2"; orig_protein_id "gnl|WGS:JAAVVJ|G4P62_P016363"; orig_transcript_id "gnl|WGS:JAAVVJ|G4P62_T016363"; product "protein kinase C-binding protein 1-like"; transcript_biotype "mRNA"; exon_number "5";
CM025021.1	Genbank	exon	30722980	30723201	.	-	.	gene_id "G4P62_009951"; transcript_id "gnl|WGS:JAAVVJ|G4P62_T016363"; locus_tag "G4P62_009951"; note "transcript variant X2"; orig_protein_id "gnl|WGS:JAAVVJ|G4P62_P016363"; orig_transcript_id "gnl|WGS:JAAVVJ|G4P62_T016363"; product "protein kinase C-binding protein 1-like"; transcript_biotype "mRNA"; exon_number "6";
CM025021.1	Genbank	exon	30720582	30720695	.	-	.	gene_id "G4P62_009951"; transcript_id "gnl|WGS:JAAVVJ|G4P62_T016363"; locus_tag "G4P62_009951"; note "transcript variant X2"; orig_protein_id "gnl|WGS:JAAVVJ|G4P62_P016363"; orig_transcript_id "gnl|WGS:JAAVVJ|G4P62_T016363"; product "protein kinase C-binding protein 1-like"; transcript_biotype "mRNA"; exon_number "7";
CM025021.1	Genbank	exon	30719953	30720045	.	-	.	gene_id "G4P62_009951"; transcript_id "gnl|WGS:JAAVVJ|G4P62_T016363"; locus_tag "G4P62_009951"; note "transcript variant X2"; orig_protein_id "gnl|WGS:JAAVVJ|G4P62_P016363"; orig_transcript_id "gnl|WGS:JAAVVJ|G4P62_T016363"; product "protein kinase C-binding protein 1-like"; transcript_biotype "mRNA"; exon_number "8";
CM025021.1	Genbank	exon	30714741	30714828	.	-	.	gene_id "G4P62_009951"; transcript_id "gnl|WGS:JAAVVJ|G4P62_T016363"; locus_tag "G4P62_009951"; note "transcript variant X2"; orig_protein_id "gnl|WGS:JAAVVJ|G4P62_P016363"; orig_transcript_id "gnl|WGS:JAAVVJ|G4P62_T016363"; product "protein kinase C-binding protein 1-like"; transcript_biotype "mRNA"; exon_number "9";
CM025021.1	Genbank	exon	30713599	30713654	.	-	.	gene_id "G4P62_009951"; transcript_id "gnl|WGS:JAAVVJ|G4P62_T016363"; locus_tag "G4P62_009951"; note "transcript variant X2"; orig_protein_id "gnl|WGS:JAAVVJ|G4P62_P016363"; orig_transcript_id "gnl|WGS:JAAVVJ|G4P62_T016363"; product "protein kinase C-binding protein 1-like"; transcript_biotype "mRNA"; exon_number "10";
CM025021.1	Genbank	exon	30713427	30713504	.	-	.	gene_id "G4P62_009951"; transcript_id "gnl|WGS:JAAVVJ|G4P62_T016363"; locus_tag "G4P62_009951"; note "transcript variant X2"; orig_protein_id "gnl|WGS:JAAVVJ|G4P62_P016363"; orig_transcript_id "gnl|WGS:JAAVVJ|G4P62_T016363"; product "protein kinase C-binding protein 1-like"; transcript_biotype "mRNA"; exon_number "11";
CM025021.1	Genbank	exon	30713212	30713327	.	-	.	gene_id "G4P62_009951"; transcript_id "gnl|WGS:JAAVVJ|G4P62_T016363"; locus_tag "G4P62_009951"; note "transcript variant X2"; orig_protein_id "gnl|WGS:JAAVVJ|G4P62_P016363"; orig_transcript_id "gnl|WGS:JAAVVJ|G4P62_T016363"; product "protein kinase C-binding protein 1-like"; transcript_biotype "mRNA"; exon_number "12";
CM025021.1	Genbank	exon	30710862	30711361	.	-	.	gene_id "G4P62_009951"; transcript_id "gnl|WGS:JAAVVJ|G4P62_T016363"; locus_tag "G4P62_009951"; note "transcript variant X2"; orig_protein_id "gnl|WGS:JAAVVJ|G4P62_P016363"; orig_transcript_id "gnl|WGS:JAAVVJ|G4P62_T016363"; product "protein kinase C-binding protein 1-like"; transcript_biotype "mRNA"; exon_number "13";
CM025021.1	Genbank	exon	30709353	30709454	.	-	.	gene_id "G4P62_009951"; transcript_id "gnl|WGS:JAAVVJ|G4P62_T016363"; locus_tag "G4P62_009951"; note "transcript variant X2"; orig_protein_id "gnl|WGS:JAAVVJ|G4P62_P016363"; orig_transcript_id "gnl|WGS:JAAVVJ|G4P62_T016363"; product "protein kinase C-binding protein 1-like"; transcript_biotype "mRNA"; exon_number "14";
CM025021.1	Genbank	exon	30709070	30709225	.	-	.	gene_id "G4P62_009951"; transcript_id "gnl|WGS:JAAVVJ|G4P62_T016363"; locus_tag "G4P62_009951"; note "transcript variant X2"; orig_protein_id "gnl|WGS:JAAVVJ|G4P62_P016363"; orig_transcript_id "gnl|WGS:JAAVVJ|G4P62_T016363"; product "protein kinase C-binding protein 1-like"; transcript_biotype "mRNA"; exon_number "15";
CM025021.1	Genbank	exon	30708005	30708538	.	-	.	gene_id "G4P62_009951"; transcript_id "gnl|WGS:JAAVVJ|G4P62_T016363"; locus_tag "G4P62_009951"; note "transcript variant X2"; orig_protein_id "gnl|WGS:JAAVVJ|G4P62_P016363"; orig_transcript_id "gnl|WGS:JAAVVJ|G4P62_T016363"; product "protein kinase C-binding protein 1-like"; transcript_biotype "mRNA"; exon_number "16";
CM025021.1	Genbank	exon	30707412	30707864	.	-	.	gene_id "G4P62_009951"; transcript_id "gnl|WGS:JAAVVJ|G4P62_T016363"; locus_tag "G4P62_009951"; note "transcript variant X2"; orig_protein_id "gnl|WGS:JAAVVJ|G4P62_P016363"; orig_transcript_id "gnl|WGS:JAAVVJ|G4P62_T016363"; product "protein kinase C-binding protein 1-like"; transcript_biotype "mRNA"; exon_number "17";
CM025021.1	Genbank	exon	30707137	30707333	.	-	.	gene_id "G4P62_009951"; transcript_id "gnl|WGS:JAAVVJ|G4P62_T016363"; locus_tag "G4P62_009951"; note "transcript variant X2"; orig_protein_id "gnl|WGS:JAAVVJ|G4P62_P016363"; orig_transcript_id "gnl|WGS:JAAVVJ|G4P62_T016363"; product "protein kinase C-binding protein 1-like"; transcript_biotype "mRNA"; exon_number "18";
CM025021.1	Genbank	exon	30706821	30706901	.	-	.	gene_id "G4P62_009951"; transcript_id "gnl|WGS:JAAVVJ|G4P62_T016363"; locus_tag "G4P62_009951"; note "transcript variant X2"; orig_protein_id "gnl|WGS:JAAVVJ|G4P62_P016363"; orig_transcript_id "gnl|WGS:JAAVVJ|G4P62_T016363"; product "protein kinase C-binding protein 1-like"; transcript_biotype "mRNA"; exon_number "19";
CM025021.1	Genbank	exon	30706665	30706743	.	-	.	gene_id "G4P62_009951"; transcript_id "gnl|WGS:JAAVVJ|G4P62_T016363"; locus_tag "G4P62_009951"; note "transcript variant X2"; orig_protein_id "gnl|WGS:JAAVVJ|G4P62_P016363"; orig_transcript_id "gnl|WGS:JAAVVJ|G4P62_T016363"; product "protein kinase C-binding protein 1-like"; transcript_biotype "mRNA"; exon_number "20";
CM025021.1	Genbank	exon	30706353	30706592	.	-	.	gene_id "G4P62_009951"; transcript_id "gnl|WGS:JAAVVJ|G4P62_T016363"; locus_tag "G4P62_009951"; note "transcript variant X2"; orig_protein_id "gnl|WGS:JAAVVJ|G4P62_P016363"; orig_transcript_id "gnl|WGS:JAAVVJ|G4P62_T016363"; product "protein kinase C-binding protein 1-like"; transcript_biotype "mRNA"; exon_number "21";
CM025021.1	Genbank	exon	30705962	30706258	.	-	.	gene_id "G4P62_009951"; transcript_id "gnl|WGS:JAAVVJ|G4P62_T016363"; locus_tag "G4P62_009951"; note "transcript variant X2"; orig_protein_id "gnl|WGS:JAAVVJ|G4P62_P016363"; orig_transcript_id "gnl|WGS:JAAVVJ|G4P62_T016363"; product "protein kinase C-binding protein 1-like"; transcript_biotype "mRNA"; exon_number "22";
CM025021.1	Genbank	CDS	30734429	30734461	.	-	0	gene_id "G4P62_009951"; transcript_id "gnl|WGS:JAAVVJ|G4P62_T016363"; gbkey "CDS"; locus_tag "G4P62_009951"; orig_transcript_id "gnl|WGS:JAAVVJ|G4P62_T016363"; product "transcript variant X2"; protein_id "KAF7207777.1"; exon_number "1";
CM025021.1	Genbank	CDS	30734224	30734317	.	-	0	gene_id "G4P62_009951"; transcript_id "gnl|WGS:JAAVVJ|G4P62_T016363"; gbkey "CDS"; locus_tag "G4P62_009951"; orig_transcript_id "gnl|WGS:JAAVVJ|G4P62_T016363"; product "transcript variant X2"; protein_id "KAF7207777.1"; exon_number "2";
CM025021.1	Genbank	CDS	30734016	30734091	.	-	2	gene_id "G4P62_009951"; transcript_id "gnl|WGS:JAAVVJ|G4P62_T016363"; gbkey "CDS"; locus_tag "G4P62_009951"; orig_transcript_id "gnl|WGS:JAAVVJ|G4P62_T016363"; product "transcript variant X2"; protein_id "KAF7207777.1"; exon_number "3";
CM025021.1	Genbank	CDS	30727791	30727861	.	-	1	gene_id "G4P62_009951"; transcript_id "gnl|WGS:JAAVVJ|G4P62_T016363"; gbkey "CDS"; locus_tag "G4P62_009951"; orig_transcript_id "gnl|WGS:JAAVVJ|G4P62_T016363"; product "transcript variant X2"; protein_id "KAF7207777.1"; exon_number "4";
CM025021.1	Genbank	CDS	30725337	30725482	.	-	2	gene_id "G4P62_009951"; transcript_id "gnl|WGS:JAAVVJ|G4P62_T016363"; gbkey "CDS"; locus_tag "G4P62_009951"; orig_transcript_id "gnl|WGS:JAAVVJ|G4P62_T016363"; product "transcript variant X2"; protein_id "KAF7207777.1"; exon_number "5";
CM025021.1	Genbank	CDS	30722980	30723201	.	-	0	gene_id "G4P62_009951"; transcript_id "gnl|WGS:JAAVVJ|G4P62_T016363"; gbkey "CDS"; locus_tag "G4P62_009951"; orig_transcript_id "gnl|WGS:JAAVVJ|G4P62_T016363"; product "transcript variant X2"; protein_id "KAF7207777.1"; exon_number "6";
CM025021.1	Genbank	CDS	30720582	30720695	.	-	0	gene_id "G4P62_009951"; transcript_id "gnl|WGS:JAAVVJ|G4P62_T016363"; gbkey "CDS"; locus_tag "G4P62_009951"; orig_transcript_id "gnl|WGS:JAAVVJ|G4P62_T016363"; product "transcript variant X2"; protein_id "KAF7207777.1"; exon_number "7";
CM025021.1	Genbank	CDS	30719953	30720045	.	-	0	gene_id "G4P62_009951"; transcript_id "gnl|WGS:JAAVVJ|G4P62_T016363"; gbkey "CDS"; locus_tag "G4P62_009951"; orig_transcript_id "gnl|WGS:JAAVVJ|G4P62_T016363"; product "transcript variant X2"; protein_id "KAF7207777.1"; exon_number "8";
CM025021.1	Genbank	CDS	30714741	30714828	.	-	0	gene_id "G4P62_009951"; transcript_id "gnl|WGS:JAAVVJ|G4P62_T016363"; gbkey "CDS"; locus_tag "G4P62_009951"; orig_transcript_id "gnl|WGS:JAAVVJ|G4P62_T016363"; product "transcript variant X2"; protein_id "KAF7207777.1"; exon_number "9";
CM025021.1	Genbank	CDS	30713599	30713654	.	-	2	gene_id "G4P62_009951"; transcript_id "gnl|WGS:JAAVVJ|G4P62_T016363"; gbkey "CDS"; locus_tag "G4P62_009951"; orig_transcript_id "gnl|WGS:JAAVVJ|G4P62_T016363"; product "transcript variant X2"; protein_id "KAF7207777.1"; exon_number "10";
CM025021.1	Genbank	CDS	30713427	30713504	.	-	0	gene_id "G4P62_009951"; transcript_id "gnl|WGS:JAAVVJ|G4P62_T016363"; gbkey "CDS"; locus_tag "G4P62_009951"; orig_transcript_id "gnl|WGS:JAAVVJ|G4P62_T016363"; product "transcript variant X2"; protein_id "KAF7207777.1"; exon_number "11";
CM025021.1	Genbank	CDS	30713212	30713327	.	-	0	gene_id "G4P62_009951"; transcript_id "gnl|WGS:JAAVVJ|G4P62_T016363"; gbkey "CDS"; locus_tag "G4P62_009951"; orig_transcript_id "gnl|WGS:JAAVVJ|G4P62_T016363"; product "transcript variant X2"; protein_id "KAF7207777.1"; exon_number "12";
CM025021.1	Genbank	CDS	30710862	30711361	.	-	1	gene_id "G4P62_009951"; transcript_id "gnl|WGS:JAAVVJ|G4P62_T016363"; gbkey "CDS"; locus_tag "G4P62_009951"; orig_transcript_id "gnl|WGS:JAAVVJ|G4P62_T016363"; product "transcript variant X2"; protein_id "KAF7207777.1"; exon_number "13";
CM025021.1	Genbank	CDS	30709353	30709454	.	-	2	gene_id "G4P62_009951"; transcript_id "gnl|WGS:JAAVVJ|G4P62_T016363"; gbkey "CDS"; locus_tag "G4P62_009951"; orig_transcript_id "gnl|WGS:JAAVVJ|G4P62_T016363"; product "transcript variant X2"; protein_id "KAF7207777.1"; exon_number "14";
CM025021.1	Genbank	CDS	30709070	30709225	.	-	2	gene_id "G4P62_009951"; transcript_id "gnl|WGS:JAAVVJ|G4P62_T016363"; gbkey "CDS"; locus_tag "G4P62_009951"; orig_transcript_id "gnl|WGS:JAAVVJ|G4P62_T016363"; product "transcript variant X2"; protein_id "KAF7207777.1"; exon_number "15";
CM025021.1	Genbank	CDS	30708005	30708538	.	-	2	gene_id "G4P62_009951"; transcript_id "gnl|WGS:JAAVVJ|G4P62_T016363"; gbkey "CDS"; locus_tag "G4P62_009951"; orig_transcript_id "gnl|WGS:JAAVVJ|G4P62_T016363"; product "transcript variant X2"; protein_id "KAF7207777.1"; exon_number "16";
CM025021.1	Genbank	CDS	30707412	30707864	.	-	2	gene_id "G4P62_009951"; transcript_id "gnl|WGS:JAAVVJ|G4P62_T016363"; gbkey "CDS"; locus_tag "G4P62_009951"; orig_transcript_id "gnl|WGS:JAAVVJ|G4P62_T016363"; product "transcript variant X2"; protein_id "KAF7207777.1"; exon_number "17";
CM025021.1	Genbank	CDS	30707137	30707333	.	-	2	gene_id "G4P62_009951"; transcript_id "gnl|WGS:JAAVVJ|G4P62_T016363"; gbkey "CDS"; locus_tag "G4P62_009951"; orig_transcript_id "gnl|WGS:JAAVVJ|G4P62_T016363"; product "transcript variant X2"; protein_id "KAF7207777.1"; exon_number "18";
CM025021.1	Genbank	CDS	30706821	30706901	.	-	0	gene_id "G4P62_009951"; transcript_id "gnl|WGS:JAAVVJ|G4P62_T016363"; gbkey "CDS"; locus_tag "G4P62_009951"; orig_transcript_id "gnl|WGS:JAAVVJ|G4P62_T016363"; product "transcript variant X2"; protein_id "KAF7207777.1"; exon_number "19";
CM025021.1	Genbank	CDS	30706665	30706743	.	-	0	gene_id "G4P62_009951"; transcript_id "gnl|WGS:JAAVVJ|G4P62_T016363"; gbkey "CDS"; locus_tag "G4P62_009951"; orig_transcript_id "gnl|WGS:JAAVVJ|G4P62_T016363"; product "transcript variant X2"; protein_id "KAF7207777.1"; exon_number "20";
CM025021.1	Genbank	CDS	30706353	30706592	.	-	2	gene_id "G4P62_009951"; transcript_id "gnl|WGS:JAAVVJ|G4P62_T016363"; gbkey "CDS"; locus_tag "G4P62_009951"; orig_transcript_id "gnl|WGS:JAAVVJ|G4P62_T016363"; product "transcript variant X2"; protein_id "KAF7207777.1"; exon_number "21";
CM025021.1	Genbank	CDS	30706083	30706258	.	-	2	gene_id "G4P62_009951"; transcript_id "gnl|WGS:JAAVVJ|G4P62_T016363"; gbkey "CDS"; locus_tag "G4P62_009951"; orig_transcript_id "gnl|WGS:JAAVVJ|G4P62_T016363"; product "transcript variant X2"; protein_id "KAF7207777.1"; exon_number "22";
CM025021.1	Genbank	start_codon	30734459	30734461	.	-	0	gene_id "G4P62_009951"; transcript_id "gnl|WGS:JAAVVJ|G4P62_T016363"; gbkey "CDS"; locus_tag "G4P62_009951"; orig_transcript_id "gnl|WGS:JAAVVJ|G4P62_T016363"; product "transcript variant X2"; protein_id "KAF7207777.1"; exon_number "1";
CM025021.1	Genbank	stop_codon	30706080	30706082	.	-	0	gene_id "G4P62_009951"; transcript_id "gnl|WGS:JAAVVJ|G4P62_T016363"; gbkey "CDS"; locus_tag "G4P62_009951"; orig_transcript_id "gnl|WGS:JAAVVJ|G4P62_T016363"; product "transcript variant X2"; protein_id "KAF7207777.1"; exon_number "22";
CM025021.1	Genbank	transcript	30705962	30734487	.	-	.	gene_id "G4P62_009951"; transcript_id "gnl|WGS:JAAVVJ|G4P62_T016362"; gbkey "mRNA"; locus_tag "G4P62_009951"; note "transcript variant X1"; orig_protein_id "gnl|WGS:JAAVVJ|G4P62_P016362"; orig_transcript_id "gnl|WGS:JAAVVJ|G4P62_T016362"; product "protein kinase C-binding protein 1-like"; transcript_biotype "mRNA";
CM025021.1	Genbank	exon	30734429	30734487	.	-	.	gene_id "G4P62_009951"; transcript_id "gnl|WGS:JAAVVJ|G4P62_T016362"; locus_tag "G4P62_009951"; note "transcript variant X1"; orig_protein_id "gnl|WGS:JAAVVJ|G4P62_P016362"; orig_transcript_id "gnl|WGS:JAAVVJ|G4P62_T016362"; product "protein kinase C-binding protein 1-like"; transcript_biotype "mRNA"; exon_number "1";
CM025021.1	Genbank	exon	30734224	30734317	.	-	.	gene_id "G4P62_009951"; transcript_id "gnl|WGS:JAAVVJ|G4P62_T016362"; locus_tag "G4P62_009951"; note "transcript variant X1"; orig_protein_id "gnl|WGS:JAAVVJ|G4P62_P016362"; orig_transcript_id "gnl|WGS:JAAVVJ|G4P62_T016362"; product "protein kinase C-binding protein 1-like"; transcript_biotype "mRNA"; exon_number "2";
CM025021.1	Genbank	exon	30734016	30734091	.	-	.	gene_id "G4P62_009951"; transcript_id "gnl|WGS:JAAVVJ|G4P62_T016362"; locus_tag "G4P62_009951"; note "transcript variant X1"; orig_protein_id "gnl|WGS:JAAVVJ|G4P62_P016362"; orig_transcript_id "gnl|WGS:JAAVVJ|G4P62_T016362"; product "protein kinase C-binding protein 1-like"; transcript_biotype "mRNA"; exon_number "3";
CM025021.1	Genbank	exon	30727791	30727861	.	-	.	gene_id "G4P62_009951"; transcript_id "gnl|WGS:JAAVVJ|G4P62_T016362"; locus_tag "G4P62_009951"; note "transcript variant X1"; orig_protein_id "gnl|WGS:JAAVVJ|G4P62_P016362"; orig_transcript_id "gnl|WGS:JAAVVJ|G4P62_T016362"; product "protein kinase C-binding protein 1-like"; transcript_biotype "mRNA"; exon_number "4";
CM025021.1	Genbank	exon	30725337	30725482	.	-	.	gene_id "G4P62_009951"; transcript_id "gnl|WGS:JAAVVJ|G4P62_T016362"; locus_tag "G4P62_009951"; note "transcript variant X1"; orig_protein_id "gnl|WGS:JAAVVJ|G4P62_P016362"; orig_transcript_id "gnl|WGS:JAAVVJ|G4P62_T016362"; product "protein kinase C-binding protein 1-like"; transcript_biotype "mRNA"; exon_number "5";
CM025021.1	Genbank	exon	30722980	30723201	.	-	.	gene_id "G4P62_009951"; transcript_id "gnl|WGS:JAAVVJ|G4P62_T016362"; locus_tag "G4P62_009951"; note "transcript variant X1"; orig_protein_id "gnl|WGS:JAAVVJ|G4P62_P016362"; orig_transcript_id "gnl|WGS:JAAVVJ|G4P62_T016362"; product "protein kinase C-binding protein 1-like"; transcript_biotype "mRNA"; exon_number "6";
CM025021.1	Genbank	exon	30720582	30720695	.	-	.	gene_id "G4P62_009951"; transcript_id "gnl|WGS:JAAVVJ|G4P62_T016362"; locus_tag "G4P62_009951"; note "transcript variant X1"; orig_protein_id "gnl|WGS:JAAVVJ|G4P62_P016362"; orig_transcript_id "gnl|WGS:JAAVVJ|G4P62_T016362"; product "protein kinase C-binding protein 1-like"; transcript_biotype "mRNA"; exon_number "7";
CM025021.1	Genbank	exon	30720201	30720266	.	-	.	gene_id "G4P62_009951"; transcript_id "gnl|WGS:JAAVVJ|G4P62_T016362"; locus_tag "G4P62_009951"; note "transcript variant X1"; orig_protein_id "gnl|WGS:JAAVVJ|G4P62_P016362"; orig_transcript_id "gnl|WGS:JAAVVJ|G4P62_T016362"; product "protein kinase C-binding protein 1-like"; transcript_biotype "mRNA"; exon_number "8";
CM025021.1	Genbank	exon	30719953	30720045	.	-	.	gene_id "G4P62_009951"; transcript_id "gnl|WGS:JAAVVJ|G4P62_T016362"; locus_tag "G4P62_009951"; note "transcript variant X1"; orig_protein_id "gnl|WGS:JAAVVJ|G4P62_P016362"; orig_transcript_id "gnl|WGS:JAAVVJ|G4P62_T016362"; product "protein kinase C-binding protein 1-like"; transcript_biotype "mRNA"; exon_number "9";
CM025021.1	Genbank	exon	30714741	30714828	.	-	.	gene_id "G4P62_009951"; transcript_id "gnl|WGS:JAAVVJ|G4P62_T016362"; locus_tag "G4P62_009951"; note "transcript variant X1"; orig_protein_id "gnl|WGS:JAAVVJ|G4P62_P016362"; orig_transcript_id "gnl|WGS:JAAVVJ|G4P62_T016362"; product "protein kinase C-binding protein 1-like"; transcript_biotype "mRNA"; exon_number "10";
CM025021.1	Genbank	exon	30713599	30713654	.	-	.	gene_id "G4P62_009951"; transcript_id "gnl|WGS:JAAVVJ|G4P62_T016362"; locus_tag "G4P62_009951"; note "transcript variant X1"; orig_protein_id "gnl|WGS:JAAVVJ|G4P62_P016362"; orig_transcript_id "gnl|WGS:JAAVVJ|G4P62_T016362"; product "protein kinase C-binding protein 1-like"; transcript_biotype "mRNA"; exon_number "11";
CM025021.1	Genbank	exon	30713427	30713504	.	-	.	gene_id "G4P62_009951"; transcript_id "gnl|WGS:JAAVVJ|G4P62_T016362"; locus_tag "G4P62_009951"; note "transcript variant X1"; orig_protein_id "gnl|WGS:JAAVVJ|G4P62_P016362"; orig_transcript_id "gnl|WGS:JAAVVJ|G4P62_T016362"; product "protein kinase C-binding protein 1-like"; transcript_biotype "mRNA"; exon_number "12";
CM025021.1	Genbank	exon	30713212	30713327	.	-	.	gene_id "G4P62_009951"; transcript_id "gnl|WGS:JAAVVJ|G4P62_T016362"; locus_tag "G4P62_009951"; note "transcript variant X1"; orig_protein_id "gnl|WGS:JAAVVJ|G4P62_P016362"; orig_transcript_id "gnl|WGS:JAAVVJ|G4P62_T016362"; product "protein kinase C-binding protein 1-like"; transcript_biotype "mRNA"; exon_number "13";
CM025021.1	Genbank	exon	30710862	30711361	.	-	.	gene_id "G4P62_009951"; transcript_id "gnl|WGS:JAAVVJ|G4P62_T016362"; locus_tag "G4P62_009951"; note "transcript variant X1"; orig_protein_id "gnl|WGS:JAAVVJ|G4P62_P016362"; orig_transcript_id "gnl|WGS:JAAVVJ|G4P62_T016362"; product "protein kinase C-binding protein 1-like"; transcript_biotype "mRNA"; exon_number "14";
CM025021.1	Genbank	exon	30709353	30709454	.	-	.	gene_id "G4P62_009951"; transcript_id "gnl|WGS:JAAVVJ|G4P62_T016362"; locus_tag "G4P62_009951"; note "transcript variant X1"; orig_protein_id "gnl|WGS:JAAVVJ|G4P62_P016362"; orig_transcript_id "gnl|WGS:JAAVVJ|G4P62_T016362"; product "protein kinase C-binding protein 1-like"; transcript_biotype "mRNA"; exon_number "15";
CM025021.1	Genbank	exon	30709070	30709225	.	-	.	gene_id "G4P62_009951"; transcript_id "gnl|WGS:JAAVVJ|G4P62_T016362"; locus_tag "G4P62_009951"; note "transcript variant X1"; orig_protein_id "gnl|WGS:JAAVVJ|G4P62_P016362"; orig_transcript_id "gnl|WGS:JAAVVJ|G4P62_T016362"; product "protein kinase C-binding protein 1-like"; transcript_biotype "mRNA"; exon_number "16";
CM025021.1	Genbank	exon	30708005	30708538	.	-	.	gene_id "G4P62_009951"; transcript_id "gnl|WGS:JAAVVJ|G4P62_T016362"; locus_tag "G4P62_009951"; note "transcript variant X1"; orig_protein_id "gnl|WGS:JAAVVJ|G4P62_P016362"; orig_transcript_id "gnl|WGS:JAAVVJ|G4P62_T016362"; product "protein kinase C-binding protein 1-like"; transcript_biotype "mRNA"; exon_number "17";
CM025021.1	Genbank	exon	30707412	30707864	.	-	.	gene_id "G4P62_009951"; transcript_id "gnl|WGS:JAAVVJ|G4P62_T016362"; locus_tag "G4P62_009951"; note "transcript variant X1"; orig_protein_id "gnl|WGS:JAAVVJ|G4P62_P016362"; orig_transcript_id "gnl|WGS:JAAVVJ|G4P62_T016362"; product "protein kinase C-binding protein 1-like"; transcript_biotype "mRNA"; exon_number "18";
CM025021.1	Genbank	exon	30707137	30707333	.	-	.	gene_id "G4P62_009951"; transcript_id "gnl|WGS:JAAVVJ|G4P62_T016362"; locus_tag "G4P62_009951"; note "transcript variant X1"; orig_protein_id "gnl|WGS:JAAVVJ|G4P62_P016362"; orig_transcript_id "gnl|WGS:JAAVVJ|G4P62_T016362"; product "protein kinase C-binding protein 1-like"; transcript_biotype "mRNA"; exon_number "19";
CM025021.1	Genbank	exon	30706821	30706901	.	-	.	gene_id "G4P62_009951"; transcript_id "gnl|WGS:JAAVVJ|G4P62_T016362"; locus_tag "G4P62_009951"; note "transcript variant X1"; orig_protein_id "gnl|WGS:JAAVVJ|G4P62_P016362"; orig_transcript_id "gnl|WGS:JAAVVJ|G4P62_T016362"; product "protein kinase C-binding protein 1-like"; transcript_biotype "mRNA"; exon_number "20";
CM025021.1	Genbank	exon	30706665	30706743	.	-	.	gene_id "G4P62_009951"; transcript_id "gnl|WGS:JAAVVJ|G4P62_T016362"; locus_tag "G4P62_009951"; note "transcript variant X1"; orig_protein_id "gnl|WGS:JAAVVJ|G4P62_P016362"; orig_transcript_id "gnl|WGS:JAAVVJ|G4P62_T016362"; product "protein kinase C-binding protein 1-like"; transcript_biotype "mRNA"; exon_number "21";
CM025021.1	Genbank	exon	30706353	30706592	.	-	.	gene_id "G4P62_009951"; transcript_id "gnl|WGS:JAAVVJ|G4P62_T016362"; locus_tag "G4P62_009951"; note "transcript variant X1"; orig_protein_id "gnl|WGS:JAAVVJ|G4P62_P016362"; orig_transcript_id "gnl|WGS:JAAVVJ|G4P62_T016362"; product "protein kinase C-binding protein 1-like"; transcript_biotype "mRNA"; exon_number "22";
CM025021.1	Genbank	exon	30705962	30706258	.	-	.	gene_id "G4P62_009951"; transcript_id "gnl|WGS:JAAVVJ|G4P62_T016362"; locus_tag "G4P62_009951"; note "transcript variant X1"; orig_protein_id "gnl|WGS:JAAVVJ|G4P62_P016362"; orig_transcript_id "gnl|WGS:JAAVVJ|G4P62_T016362"; product "protein kinase C-binding protein 1-like"; transcript_biotype "mRNA"; exon_number "23";
CM025021.1	Genbank	CDS	30734429	30734461	.	-	0	gene_id "G4P62_009951"; transcript_id "gnl|WGS:JAAVVJ|G4P62_T016362"; gbkey "CDS"; locus_tag "G4P62_009951"; orig_transcript_id "gnl|WGS:JAAVVJ|G4P62_T016362"; product "transcript variant X1"; protein_id "KAF7207776.1"; exon_number "1";
CM025021.1	Genbank	CDS	30734224	30734317	.	-	0	gene_id "G4P62_009951"; transcript_id "gnl|WGS:JAAVVJ|G4P62_T016362"; gbkey "CDS"; locus_tag "G4P62_009951"; orig_transcript_id "gnl|WGS:JAAVVJ|G4P62_T016362"; product "transcript variant X1"; protein_id "KAF7207776.1"; exon_number "2";
CM025021.1	Genbank	CDS	30734016	30734091	.	-	2	gene_id "G4P62_009951"; transcript_id "gnl|WGS:JAAVVJ|G4P62_T016362"; gbkey "CDS"; locus_tag "G4P62_009951"; orig_transcript_id "gnl|WGS:JAAVVJ|G4P62_T016362"; product "transcript variant X1"; protein_id "KAF7207776.1"; exon_number "3";
CM025021.1	Genbank	CDS	30727791	30727861	.	-	1	gene_id "G4P62_009951"; transcript_id "gnl|WGS:JAAVVJ|G4P62_T016362"; gbkey "CDS"; locus_tag "G4P62_009951"; orig_transcript_id "gnl|WGS:JAAVVJ|G4P62_T016362"; product "transcript variant X1"; protein_id "KAF7207776.1"; exon_number "4";
CM025021.1	Genbank	CDS	30725337	30725482	.	-	2	gene_id "G4P62_009951"; transcript_id "gnl|WGS:JAAVVJ|G4P62_T016362"; gbkey "CDS"; locus_tag "G4P62_009951"; orig_transcript_id "gnl|WGS:JAAVVJ|G4P62_T016362"; product "transcript variant X1"; protein_id "KAF7207776.1"; exon_number "5";
CM025021.1	Genbank	CDS	30722980	30723201	.	-	0	gene_id "G4P62_009951"; transcript_id "gnl|WGS:JAAVVJ|G4P62_T016362"; gbkey "CDS"; locus_tag "G4P62_009951"; orig_transcript_id "gnl|WGS:JAAVVJ|G4P62_T016362"; product "transcript variant X1"; protein_id "KAF7207776.1"; exon_number "6";
CM025021.1	Genbank	CDS	30720582	30720695	.	-	0	gene_id "G4P62_009951"; transcript_id "gnl|WGS:JAAVVJ|G4P62_T016362"; gbkey "CDS"; locus_tag "G4P62_009951"; orig_transcript_id "gnl|WGS:JAAVVJ|G4P62_T016362"; product "transcript variant X1"; protein_id "KAF7207776.1"; exon_number "7";
CM025021.1	Genbank	CDS	30720201	30720266	.	-	0	gene_id "G4P62_009951"; transcript_id "gnl|WGS:JAAVVJ|G4P62_T016362"; gbkey "CDS"; locus_tag "G4P62_009951"; orig_transcript_id "gnl|WGS:JAAVVJ|G4P62_T016362"; product "transcript variant X1"; protein_id "KAF7207776.1"; exon_number "8";
CM025021.1	Genbank	CDS	30719953	30720045	.	-	0	gene_id "G4P62_009951"; transcript_id "gnl|WGS:JAAVVJ|G4P62_T016362"; gbkey "CDS"; locus_tag "G4P62_009951"; orig_transcript_id "gnl|WGS:JAAVVJ|G4P62_T016362"; product "transcript variant X1"; protein_id "KAF7207776.1"; exon_number "9";
CM025021.1	Genbank	CDS	30714741	30714828	.	-	0	gene_id "G4P62_009951"; transcript_id "gnl|WGS:JAAVVJ|G4P62_T016362"; gbkey "CDS"; locus_tag "G4P62_009951"; orig_transcript_id "gnl|WGS:JAAVVJ|G4P62_T016362"; product "transcript variant X1"; protein_id "KAF7207776.1"; exon_number "10";
CM025021.1	Genbank	CDS	30713599	30713654	.	-	2	gene_id "G4P62_009951"; transcript_id "gnl|WGS:JAAVVJ|G4P62_T016362"; gbkey "CDS"; locus_tag "G4P62_009951"; orig_transcript_id "gnl|WGS:JAAVVJ|G4P62_T016362"; product "transcript variant X1"; protein_id "KAF7207776.1"; exon_number "11";
CM025021.1	Genbank	CDS	30713427	30713504	.	-	0	gene_id "G4P62_009951"; transcript_id "gnl|WGS:JAAVVJ|G4P62_T016362"; gbkey "CDS"; locus_tag "G4P62_009951"; orig_transcript_id "gnl|WGS:JAAVVJ|G4P62_T016362"; product "transcript variant X1"; protein_id "KAF7207776.1"; exon_number "12";
CM025021.1	Genbank	CDS	30713212	30713327	.	-	0	gene_id "G4P62_009951"; transcript_id "gnl|WGS:JAAVVJ|G4P62_T016362"; gbkey "CDS"; locus_tag "G4P62_009951"; orig_transcript_id "gnl|WGS:JAAVVJ|G4P62_T016362"; product "transcript variant X1"; protein_id "KAF7207776.1"; exon_number "13";
CM025021.1	Genbank	CDS	30710862	30711361	.	-	1	gene_id "G4P62_009951"; transcript_id "gnl|WGS:JAAVVJ|G4P62_T016362"; gbkey "CDS"; locus_tag "G4P62_009951"; orig_transcript_id "gnl|WGS:JAAVVJ|G4P62_T016362"; product "transcript variant X1"; protein_id "KAF7207776.1"; exon_number "14";
CM025021.1	Genbank	CDS	30709353	30709454	.	-	2	gene_id "G4P62_009951"; transcript_id "gnl|WGS:JAAVVJ|G4P62_T016362"; gbkey "CDS"; locus_tag "G4P62_009951"; orig_transcript_id "gnl|WGS:JAAVVJ|G4P62_T016362"; product "transcript variant X1"; protein_id "KAF7207776.1"; exon_number "15";
CM025021.1	Genbank	CDS	30709070	30709225	.	-	2	gene_id "G4P62_009951"; transcript_id "gnl|WGS:JAAVVJ|G4P62_T016362"; gbkey "CDS"; locus_tag "G4P62_009951"; orig_transcript_id "gnl|WGS:JAAVVJ|G4P62_T016362"; product "transcript variant X1"; protein_id "KAF7207776.1"; exon_number "16";
CM025021.1	Genbank	CDS	30708005	30708538	.	-	2	gene_id "G4P62_009951"; transcript_id "gnl|WGS:JAAVVJ|G4P62_T016362"; gbkey "CDS"; locus_tag "G4P62_009951"; orig_transcript_id "gnl|WGS:JAAVVJ|G4P62_T016362"; product "transcript variant X1"; protein_id "KAF7207776.1"; exon_number "17";
CM025021.1	Genbank	CDS	30707412	30707864	.	-	2	gene_id "G4P62_009951"; transcript_id "gnl|WGS:JAAVVJ|G4P62_T016362"; gbkey "CDS"; locus_tag "G4P62_009951"; orig_transcript_id "gnl|WGS:JAAVVJ|G4P62_T016362"; product "transcript variant X1"; protein_id "KAF7207776.1"; exon_number "18";
CM025021.1	Genbank	CDS	30707137	30707333	.	-	2	gene_id "G4P62_009951"; transcript_id "gnl|WGS:JAAVVJ|G4P62_T016362"; gbkey "CDS"; locus_tag "G4P62_009951"; orig_transcript_id "gnl|WGS:JAAVVJ|G4P62_T016362"; product "transcript variant X1"; protein_id "KAF7207776.1"; exon_number "19";
CM025021.1	Genbank	CDS	30706821	30706901	.	-	0	gene_id "G4P62_009951"; transcript_id "gnl|WGS:JAAVVJ|G4P62_T016362"; gbkey "CDS"; locus_tag "G4P62_009951"; orig_transcript_id "gnl|WGS:JAAVVJ|G4P62_T016362"; product "transcript variant X1"; protein_id "KAF7207776.1"; exon_number "20";
CM025021.1	Genbank	CDS	30706665	30706743	.	-	0	gene_id "G4P62_009951"; transcript_id "gnl|WGS:JAAVVJ|G4P62_T016362"; gbkey "CDS"; locus_tag "G4P62_009951"; orig_transcript_id "gnl|WGS:JAAVVJ|G4P62_T016362"; product "transcript variant X1"; protein_id "KAF7207776.1"; exon_number "21";
CM025021.1	Genbank	CDS	30706353	30706592	.	-	2	gene_id "G4P62_009951"; transcript_id "gnl|WGS:JAAVVJ|G4P62_T016362"; gbkey "CDS"; locus_tag "G4P62_009951"; orig_transcript_id "gnl|WGS:JAAVVJ|G4P62_T016362"; product "transcript variant X1"; protein_id "KAF7207776.1"; exon_number "22";
CM025021.1	Genbank	CDS	30706083	30706258	.	-	2	gene_id "G4P62_009951"; transcript_id "gnl|WGS:JAAVVJ|G4P62_T016362"; gbkey "CDS"; locus_tag "G4P62_009951"; orig_transcript_id "gnl|WGS:JAAVVJ|G4P62_T016362"; product "transcript variant X1"; protein_id "KAF7207776.1"; exon_number "23";
CM025021.1	Genbank	start_codon	30734459	30734461	.	-	0	gene_id "G4P62_009951"; transcript_id "gnl|WGS:JAAVVJ|G4P62_T016362"; gbkey "CDS"; locus_tag "G4P62_009951"; orig_transcript_id "gnl|WGS:JAAVVJ|G4P62_T016362"; product "transcript variant X1"; protein_id "KAF7207776.1"; exon_number "1";
CM025021.1	Genbank	stop_codon	30706080	30706082	.	-	0	gene_id "G4P62_009951"; transcript_id "gnl|WGS:JAAVVJ|G4P62_T016362"; gbkey "CDS"; locus_tag "G4P62_009951"; orig_transcript_id "gnl|WGS:JAAVVJ|G4P62_T016362"; product "transcript variant X1"; protein_id "KAF7207776.1"; exon_number "23";
CM025021.1	Genbank	transcript	30705962	30734464	.	-	.	gene_id "G4P62_009951"; transcript_id "gnl|WGS:JAAVVJ|G4P62_T016368"; gbkey "mRNA"; locus_tag "G4P62_009951"; note "transcript variant X5"; orig_protein_id "gnl|WGS:JAAVVJ|G4P62_P016368"; orig_transcript_id "gnl|WGS:JAAVVJ|G4P62_T016368"; product "protein kinase C-binding protein 1-like"; transcript_biotype "mRNA";
CM025021.1	Genbank	exon	30734429	30734464	.	-	.	gene_id "G4P62_009951"; transcript_id "gnl|WGS:JAAVVJ|G4P62_T016368"; locus_tag "G4P62_009951"; note "transcript variant X5"; orig_protein_id "gnl|WGS:JAAVVJ|G4P62_P016368"; orig_transcript_id "gnl|WGS:JAAVVJ|G4P62_T016368"; product "protein kinase C-binding protein 1-like"; transcript_biotype "mRNA"; exon_number "1";
CM025021.1	Genbank	exon	30734224	30734317	.	-	.	gene_id "G4P62_009951"; transcript_id "gnl|WGS:JAAVVJ|G4P62_T016368"; locus_tag "G4P62_009951"; note "transcript variant X5"; orig_protein_id "gnl|WGS:JAAVVJ|G4P62_P016368"; orig_transcript_id "gnl|WGS:JAAVVJ|G4P62_T016368"; product "protein kinase C-binding protein 1-like"; transcript_biotype "mRNA"; exon_number "2";
CM025021.1	Genbank	exon	30734050	30734091	.	-	.	gene_id "G4P62_009951"; transcript_id "gnl|WGS:JAAVVJ|G4P62_T016368"; locus_tag "G4P62_009951"; note "transcript variant X5"; orig_protein_id "gnl|WGS:JAAVVJ|G4P62_P016368"; orig_transcript_id "gnl|WGS:JAAVVJ|G4P62_T016368"; product "protein kinase C-binding protein 1-like"; transcript_biotype "mRNA"; exon_number "3";
CM025021.1	Genbank	exon	30727791	30727861	.	-	.	gene_id "G4P62_009951"; transcript_id "gnl|WGS:JAAVVJ|G4P62_T016368"; locus_tag "G4P62_009951"; note "transcript variant X5"; orig_protein_id "gnl|WGS:JAAVVJ|G4P62_P016368"; orig_transcript_id "gnl|WGS:JAAVVJ|G4P62_T016368"; product "protein kinase C-binding protein 1-like"; transcript_biotype "mRNA"; exon_number "4";
CM025021.1	Genbank	exon	30725337	30725482	.	-	.	gene_id "G4P62_009951"; transcript_id "gnl|WGS:JAAVVJ|G4P62_T016368"; locus_tag "G4P62_009951"; note "transcript variant X5"; orig_protein_id "gnl|WGS:JAAVVJ|G4P62_P016368"; orig_transcript_id "gnl|WGS:JAAVVJ|G4P62_T016368"; product "protein kinase C-binding protein 1-like"; transcript_biotype "mRNA"; exon_number "5";
CM025021.1	Genbank	exon	30722980	30723201	.	-	.	gene_id "G4P62_009951"; transcript_id "gnl|WGS:JAAVVJ|G4P62_T016368"; locus_tag "G4P62_009951"; note "transcript variant X5"; orig_protein_id "gnl|WGS:JAAVVJ|G4P62_P016368"; orig_transcript_id "gnl|WGS:JAAVVJ|G4P62_T016368"; product "protein kinase C-binding protein 1-like"; transcript_biotype "mRNA"; exon_number "6";
CM025021.1	Genbank	exon	30720582	30720695	.	-	.	gene_id "G4P62_009951"; transcript_id "gnl|WGS:JAAVVJ|G4P62_T016368"; locus_tag "G4P62_009951"; note "transcript variant X5"; orig_protein_id "gnl|WGS:JAAVVJ|G4P62_P016368"; orig_transcript_id "gnl|WGS:JAAVVJ|G4P62_T016368"; product "protein kinase C-binding protein 1-like"; transcript_biotype "mRNA"; exon_number "7";
CM025021.1	Genbank	exon	30720201	30720266	.	-	.	gene_id "G4P62_009951"; transcript_id "gnl|WGS:JAAVVJ|G4P62_T016368"; locus_tag "G4P62_009951"; note "transcript variant X5"; orig_protein_id "gnl|WGS:JAAVVJ|G4P62_P016368"; orig_transcript_id "gnl|WGS:JAAVVJ|G4P62_T016368"; product "protein kinase C-binding protein 1-like"; transcript_biotype "mRNA"; exon_number "8";
CM025021.1	Genbank	exon	30719953	30720045	.	-	.	gene_id "G4P62_009951"; transcript_id "gnl|WGS:JAAVVJ|G4P62_T016368"; locus_tag "G4P62_009951"; note "transcript variant X5"; orig_protein_id "gnl|WGS:JAAVVJ|G4P62_P016368"; orig_transcript_id "gnl|WGS:JAAVVJ|G4P62_T016368"; product "protein kinase C-binding protein 1-like"; transcript_biotype "mRNA"; exon_number "9";
CM025021.1	Genbank	exon	30714741	30714828	.	-	.	gene_id "G4P62_009951"; transcript_id "gnl|WGS:JAAVVJ|G4P62_T016368"; locus_tag "G4P62_009951"; note "transcript variant X5"; orig_protein_id "gnl|WGS:JAAVVJ|G4P62_P016368"; orig_transcript_id "gnl|WGS:JAAVVJ|G4P62_T016368"; product "protein kinase C-binding protein 1-like"; transcript_biotype "mRNA"; exon_number "10";
CM025021.1	Genbank	exon	30713599	30713654	.	-	.	gene_id "G4P62_009951"; transcript_id "gnl|WGS:JAAVVJ|G4P62_T016368"; locus_tag "G4P62_009951"; note "transcript variant X5"; orig_protein_id "gnl|WGS:JAAVVJ|G4P62_P016368"; orig_transcript_id "gnl|WGS:JAAVVJ|G4P62_T016368"; product "protein kinase C-binding protein 1-like"; transcript_biotype "mRNA"; exon_number "11";
CM025021.1	Genbank	exon	30713427	30713504	.	-	.	gene_id "G4P62_009951"; transcript_id "gnl|WGS:JAAVVJ|G4P62_T016368"; locus_tag "G4P62_009951"; note "transcript variant X5"; orig_protein_id "gnl|WGS:JAAVVJ|G4P62_P016368"; orig_transcript_id "gnl|WGS:JAAVVJ|G4P62_T016368"; product "protein kinase C-binding protein 1-like"; transcript_biotype "mRNA"; exon_number "12";
CM025021.1	Genbank	exon	30713212	30713327	.	-	.	gene_id "G4P62_009951"; transcript_id "gnl|WGS:JAAVVJ|G4P62_T016368"; locus_tag "G4P62_009951"; note "transcript variant X5"; orig_protein_id "gnl|WGS:JAAVVJ|G4P62_P016368"; orig_transcript_id "gnl|WGS:JAAVVJ|G4P62_T016368"; product "protein kinase C-binding protein 1-like"; transcript_biotype "mRNA"; exon_number "13";
CM025021.1	Genbank	exon	30710862	30711361	.	-	.	gene_id "G4P62_009951"; transcript_id "gnl|WGS:JAAVVJ|G4P62_T016368"; locus_tag "G4P62_009951"; note "transcript variant X5"; orig_protein_id "gnl|WGS:JAAVVJ|G4P62_P016368"; orig_transcript_id "gnl|WGS:JAAVVJ|G4P62_T016368"; product "protein kinase C-binding protein 1-like"; transcript_biotype "mRNA"; exon_number "14";
CM025021.1	Genbank	exon	30709353	30709454	.	-	.	gene_id "G4P62_009951"; transcript_id "gnl|WGS:JAAVVJ|G4P62_T016368"; locus_tag "G4P62_009951"; note "transcript variant X5"; orig_protein_id "gnl|WGS:JAAVVJ|G4P62_P016368"; orig_transcript_id "gnl|WGS:JAAVVJ|G4P62_T016368"; product "protein kinase C-binding protein 1-like"; transcript_biotype "mRNA"; exon_number "15";
CM025021.1	Genbank	exon	30709070	30709225	.	-	.	gene_id "G4P62_009951"; transcript_id "gnl|WGS:JAAVVJ|G4P62_T016368"; locus_tag "G4P62_009951"; note "transcript variant X5"; orig_protein_id "gnl|WGS:JAAVVJ|G4P62_P016368"; orig_transcript_id "gnl|WGS:JAAVVJ|G4P62_T016368"; product "protein kinase C-binding protein 1-like"; transcript_biotype "mRNA"; exon_number "16";
CM025021.1	Genbank	exon	30708005	30708538	.	-	.	gene_id "G4P62_009951"; transcript_id "gnl|WGS:JAAVVJ|G4P62_T016368"; locus_tag "G4P62_009951"; note "transcript variant X5"; orig_protein_id "gnl|WGS:JAAVVJ|G4P62_P016368"; orig_transcript_id "gnl|WGS:JAAVVJ|G4P62_T016368"; product "protein kinase C-binding protein 1-like"; transcript_biotype "mRNA"; exon_number "17";
CM025021.1	Genbank	exon	30707412	30707864	.	-	.	gene_id "G4P62_009951"; transcript_id "gnl|WGS:JAAVVJ|G4P62_T016368"; locus_tag "G4P62_009951"; note "transcript variant X5"; orig_protein_id "gnl|WGS:JAAVVJ|G4P62_P016368"; orig_transcript_id "gnl|WGS:JAAVVJ|G4P62_T016368"; product "protein kinase C-binding protein 1-like"; transcript_biotype "mRNA"; exon_number "18";
CM025021.1	Genbank	exon	30707137	30707333	.	-	.	gene_id "G4P62_009951"; transcript_id "gnl|WGS:JAAVVJ|G4P62_T016368"; locus_tag "G4P62_009951"; note "transcript variant X5"; orig_protein_id "gnl|WGS:JAAVVJ|G4P62_P016368"; orig_transcript_id "gnl|WGS:JAAVVJ|G4P62_T016368"; product "protein kinase C-binding protein 1-like"; transcript_biotype "mRNA"; exon_number "19";
CM025021.1	Genbank	exon	30706821	30706901	.	-	.	gene_id "G4P62_009951"; transcript_id "gnl|WGS:JAAVVJ|G4P62_T016368"; locus_tag "G4P62_009951"; note "transcript variant X5"; orig_protein_id "gnl|WGS:JAAVVJ|G4P62_P016368"; orig_transcript_id "gnl|WGS:JAAVVJ|G4P62_T016368"; product "protein kinase C-binding protein 1-like"; transcript_biotype "mRNA"; exon_number "20";
CM025021.1	Genbank	exon	30706665	30706743	.	-	.	gene_id "G4P62_009951"; transcript_id "gnl|WGS:JAAVVJ|G4P62_T016368"; locus_tag "G4P62_009951"; note "transcript variant X5"; orig_protein_id "gnl|WGS:JAAVVJ|G4P62_P016368"; orig_transcript_id "gnl|WGS:JAAVVJ|G4P62_T016368"; product "protein kinase C-binding protein 1-like"; transcript_biotype "mRNA"; exon_number "21";
CM025021.1	Genbank	exon	30706353	30706592	.	-	.	gene_id "G4P62_009951"; transcript_id "gnl|WGS:JAAVVJ|G4P62_T016368"; locus_tag "G4P62_009951"; note "transcript variant X5"; orig_protein_id "gnl|WGS:JAAVVJ|G4P62_P016368"; orig_transcript_id "gnl|WGS:JAAVVJ|G4P62_T016368"; product "protein kinase C-binding protein 1-like"; transcript_biotype "mRNA"; exon_number "22";
CM025021.1	Genbank	exon	30705962	30706258	.	-	.	gene_id "G4P62_009951"; transcript_id "gnl|WGS:JAAVVJ|G4P62_T016368"; locus_tag "G4P62_009951"; note "transcript variant X5"; orig_protein_id "gnl|WGS:JAAVVJ|G4P62_P016368"; orig_transcript_id "gnl|WGS:JAAVVJ|G4P62_T016368"; product "protein kinase C-binding protein 1-like"; transcript_biotype "mRNA"; exon_number "23";
CM025021.1	Genbank	CDS	30734224	30734231	.	-	0	gene_id "G4P62_009951"; transcript_id "gnl|WGS:JAAVVJ|G4P62_T016368"; gbkey "CDS"; locus_tag "G4P62_009951"; orig_transcript_id "gnl|WGS:JAAVVJ|G4P62_T016368"; product "transcript variant X5"; protein_id "KAF7207782.1"; exon_number "2";
CM025021.1	Genbank	CDS	30734050	30734091	.	-	1	gene_id "G4P62_009951"; transcript_id "gnl|WGS:JAAVVJ|G4P62_T016368"; gbkey "CDS"; locus_tag "G4P62_009951"; orig_transcript_id "gnl|WGS:JAAVVJ|G4P62_T016368"; product "transcript variant X5"; protein_id "KAF7207782.1"; exon_number "3";
CM025021.1	Genbank	CDS	30727791	30727861	.	-	1	gene_id "G4P62_009951"; transcript_id "gnl|WGS:JAAVVJ|G4P62_T016368"; gbkey "CDS"; locus_tag "G4P62_009951"; orig_transcript_id "gnl|WGS:JAAVVJ|G4P62_T016368"; product "transcript variant X5"; protein_id "KAF7207782.1"; exon_number "4";
CM025021.1	Genbank	CDS	30725337	30725482	.	-	2	gene_id "G4P62_009951"; transcript_id "gnl|WGS:JAAVVJ|G4P62_T016368"; gbkey "CDS"; locus_tag "G4P62_009951"; orig_transcript_id "gnl|WGS:JAAVVJ|G4P62_T016368"; product "transcript variant X5"; protein_id "KAF7207782.1"; exon_number "5";
CM025021.1	Genbank	CDS	30722980	30723201	.	-	0	gene_id "G4P62_009951"; transcript_id "gnl|WGS:JAAVVJ|G4P62_T016368"; gbkey "CDS"; locus_tag "G4P62_009951"; orig_transcript_id "gnl|WGS:JAAVVJ|G4P62_T016368"; product "transcript variant X5"; protein_id "KAF7207782.1"; exon_number "6";
CM025021.1	Genbank	CDS	30720582	30720695	.	-	0	gene_id "G4P62_009951"; transcript_id "gnl|WGS:JAAVVJ|G4P62_T016368"; gbkey "CDS"; locus_tag "G4P62_009951"; orig_transcript_id "gnl|WGS:JAAVVJ|G4P62_T016368"; product "transcript variant X5"; protein_id "KAF7207782.1"; exon_number "7";
CM025021.1	Genbank	CDS	30720201	30720266	.	-	0	gene_id "G4P62_009951"; transcript_id "gnl|WGS:JAAVVJ|G4P62_T016368"; gbkey "CDS"; locus_tag "G4P62_009951"; orig_transcript_id "gnl|WGS:JAAVVJ|G4P62_T016368"; product "transcript variant X5"; protein_id "KAF7207782.1"; exon_number "8";
CM025021.1	Genbank	CDS	30719953	30720045	.	-	0	gene_id "G4P62_009951"; transcript_id "gnl|WGS:JAAVVJ|G4P62_T016368"; gbkey "CDS"; locus_tag "G4P62_009951"; orig_transcript_id "gnl|WGS:JAAVVJ|G4P62_T016368"; product "transcript variant X5"; protein_id "KAF7207782.1"; exon_number "9";
CM025021.1	Genbank	CDS	30714741	30714828	.	-	0	gene_id "G4P62_009951"; transcript_id "gnl|WGS:JAAVVJ|G4P62_T016368"; gbkey "CDS"; locus_tag "G4P62_009951"; orig_transcript_id "gnl|WGS:JAAVVJ|G4P62_T016368"; product "transcript variant X5"; protein_id "KAF7207782.1"; exon_number "10";
CM025021.1	Genbank	CDS	30713599	30713654	.	-	2	gene_id "G4P62_009951"; transcript_id "gnl|WGS:JAAVVJ|G4P62_T016368"; gbkey "CDS"; locus_tag "G4P62_009951"; orig_transcript_id "gnl|WGS:JAAVVJ|G4P62_T016368"; product "transcript variant X5"; protein_id "KAF7207782.1"; exon_number "11";
CM025021.1	Genbank	CDS	30713427	30713504	.	-	0	gene_id "G4P62_009951"; transcript_id "gnl|WGS:JAAVVJ|G4P62_T016368"; gbkey "CDS"; locus_tag "G4P62_009951"; orig_transcript_id "gnl|WGS:JAAVVJ|G4P62_T016368"; product "transcript variant X5"; protein_id "KAF7207782.1"; exon_number "12";
CM025021.1	Genbank	CDS	30713212	30713327	.	-	0	gene_id "G4P62_009951"; transcript_id "gnl|WGS:JAAVVJ|G4P62_T016368"; gbkey "CDS"; locus_tag "G4P62_009951"; orig_transcript_id "gnl|WGS:JAAVVJ|G4P62_T016368"; product "transcript variant X5"; protein_id "KAF7207782.1"; exon_number "13";
CM025021.1	Genbank	CDS	30710862	30711361	.	-	1	gene_id "G4P62_009951"; transcript_id "gnl|WGS:JAAVVJ|G4P62_T016368"; gbkey "CDS"; locus_tag "G4P62_009951"; orig_transcript_id "gnl|WGS:JAAVVJ|G4P62_T016368"; product "transcript variant X5"; protein_id "KAF7207782.1"; exon_number "14";
CM025021.1	Genbank	CDS	30709353	30709454	.	-	2	gene_id "G4P62_009951"; transcript_id "gnl|WGS:JAAVVJ|G4P62_T016368"; gbkey "CDS"; locus_tag "G4P62_009951"; orig_transcript_id "gnl|WGS:JAAVVJ|G4P62_T016368"; product "transcript variant X5"; protein_id "KAF7207782.1"; exon_number "15";
CM025021.1	Genbank	CDS	30709070	30709225	.	-	2	gene_id "G4P62_009951"; transcript_id "gnl|WGS:JAAVVJ|G4P62_T016368"; gbkey "CDS"; locus_tag "G4P62_009951"; orig_transcript_id "gnl|WGS:JAAVVJ|G4P62_T016368"; product "transcript variant X5"; protein_id "KAF7207782.1"; exon_number "16";
CM025021.1	Genbank	CDS	30708005	30708538	.	-	2	gene_id "G4P62_009951"; transcript_id "gnl|WGS:JAAVVJ|G4P62_T016368"; gbkey "CDS"; locus_tag "G4P62_009951"; orig_transcript_id "gnl|WGS:JAAVVJ|G4P62_T016368"; product "transcript variant X5"; protein_id "KAF7207782.1"; exon_number "17";
CM025021.1	Genbank	CDS	30707412	30707864	.	-	2	gene_id "G4P62_009951"; transcript_id "gnl|WGS:JAAVVJ|G4P62_T016368"; gbkey "CDS"; locus_tag "G4P62_009951"; orig_transcript_id "gnl|WGS:JAAVVJ|G4P62_T016368"; product "transcript variant X5"; protein_id "KAF7207782.1"; exon_number "18";
CM025021.1	Genbank	CDS	30707137	30707333	.	-	2	gene_id "G4P62_009951"; transcript_id "gnl|WGS:JAAVVJ|G4P62_T016368"; gbkey "CDS"; locus_tag "G4P62_009951"; orig_transcript_id "gnl|WGS:JAAVVJ|G4P62_T016368"; product "transcript variant X5"; protein_id "KAF7207782.1"; exon_number "19";
CM025021.1	Genbank	CDS	30706821	30706901	.	-	0	gene_id "G4P62_009951"; transcript_id "gnl|WGS:JAAVVJ|G4P62_T016368"; gbkey "CDS"; locus_tag "G4P62_009951"; orig_transcript_id "gnl|WGS:JAAVVJ|G4P62_T016368"; product "transcript variant X5"; protein_id "KAF7207782.1"; exon_number "20";
CM025021.1	Genbank	CDS	30706665	30706743	.	-	0	gene_id "G4P62_009951"; transcript_id "gnl|WGS:JAAVVJ|G4P62_T016368"; gbkey "CDS"; locus_tag "G4P62_009951"; orig_transcript_id "gnl|WGS:JAAVVJ|G4P62_T016368"; product "transcript variant X5"; protein_id "KAF7207782.1"; exon_number "21";
CM025021.1	Genbank	CDS	30706353	30706592	.	-	2	gene_id "G4P62_009951"; transcript_id "gnl|WGS:JAAVVJ|G4P62_T016368"; gbkey "CDS"; locus_tag "G4P62_009951"; orig_transcript_id "gnl|WGS:JAAVVJ|G4P62_T016368"; product "transcript variant X5"; protein_id "KAF7207782.1"; exon_number "22";
CM025021.1	Genbank	CDS	30706083	30706258	.	-	2	gene_id "G4P62_009951"; transcript_id "gnl|WGS:JAAVVJ|G4P62_T016368"; gbkey "CDS"; locus_tag "G4P62_009951"; orig_transcript_id "gnl|WGS:JAAVVJ|G4P62_T016368"; product "transcript variant X5"; protein_id "KAF7207782.1"; exon_number "23";
CM025021.1	Genbank	start_codon	30734229	30734231	.	-	0	gene_id "G4P62_009951"; transcript_id "gnl|WGS:JAAVVJ|G4P62_T016368"; gbkey "CDS"; locus_tag "G4P62_009951"; orig_transcript_id "gnl|WGS:JAAVVJ|G4P62_T016368"; product "transcript variant X5"; protein_id "KAF7207782.1"; exon_number "2";
CM025021.1	Genbank	stop_codon	30706080	30706082	.	-	0	gene_id "G4P62_009951"; transcript_id "gnl|WGS:JAAVVJ|G4P62_T016368"; gbkey "CDS"; locus_tag "G4P62_009951"; orig_transcript_id "gnl|WGS:JAAVVJ|G4P62_T016368"; product "transcript variant X5"; protein_id "KAF7207782.1"; exon_number "23";
CM025021.1	Genbank	transcript	30705962	30734382	.	-	.	gene_id "G4P62_009951"; transcript_id "gnl|WGS:JAAVVJ|G4P62_T016369"; gbkey "mRNA"; locus_tag "G4P62_009951"; note "transcript variant X7"; orig_protein_id "gnl|WGS:JAAVVJ|G4P62_P016369"; orig_transcript_id "gnl|WGS:JAAVVJ|G4P62_T016369"; product "protein kinase C-binding protein 1-like"; transcript_biotype "mRNA";
CM025021.1	Genbank	exon	30734224	30734382	.	-	.	gene_id "G4P62_009951"; transcript_id "gnl|WGS:JAAVVJ|G4P62_T016369"; locus_tag "G4P62_009951"; note "transcript variant X7"; orig_protein_id "gnl|WGS:JAAVVJ|G4P62_P016369"; orig_transcript_id "gnl|WGS:JAAVVJ|G4P62_T016369"; product "protein kinase C-binding protein 1-like"; transcript_biotype "mRNA"; exon_number "1";
CM025021.1	Genbank	exon	30727791	30727861	.	-	.	gene_id "G4P62_009951"; transcript_id "gnl|WGS:JAAVVJ|G4P62_T016369"; locus_tag "G4P62_009951"; note "transcript variant X7"; orig_protein_id "gnl|WGS:JAAVVJ|G4P62_P016369"; orig_transcript_id "gnl|WGS:JAAVVJ|G4P62_T016369"; product "protein kinase C-binding protein 1-like"; transcript_biotype "mRNA"; exon_number "2";
CM025021.1	Genbank	exon	30725337	30725482	.	-	.	gene_id "G4P62_009951"; transcript_id "gnl|WGS:JAAVVJ|G4P62_T016369"; locus_tag "G4P62_009951"; note "transcript variant X7"; orig_protein_id "gnl|WGS:JAAVVJ|G4P62_P016369"; orig_transcript_id "gnl|WGS:JAAVVJ|G4P62_T016369"; product "protein kinase C-binding protein 1-like"; transcript_biotype "mRNA"; exon_number "3";
CM025021.1	Genbank	exon	30722980	30723201	.	-	.	gene_id "G4P62_009951"; transcript_id "gnl|WGS:JAAVVJ|G4P62_T016369"; locus_tag "G4P62_009951"; note "transcript variant X7"; orig_protein_id "gnl|WGS:JAAVVJ|G4P62_P016369"; orig_transcript_id "gnl|WGS:JAAVVJ|G4P62_T016369"; product "protein kinase C-binding protein 1-like"; transcript_biotype "mRNA"; exon_number "4";
CM025021.1	Genbank	exon	30720582	30720695	.	-	.	gene_id "G4P62_009951"; transcript_id "gnl|WGS:JAAVVJ|G4P62_T016369"; locus_tag "G4P62_009951"; note "transcript variant X7"; orig_protein_id "gnl|WGS:JAAVVJ|G4P62_P016369"; orig_transcript_id "gnl|WGS:JAAVVJ|G4P62_T016369"; product "protein kinase C-binding protein 1-like"; transcript_biotype "mRNA"; exon_number "5";
CM025021.1	Genbank	exon	30720201	30720266	.	-	.	gene_id "G4P62_009951"; transcript_id "gnl|WGS:JAAVVJ|G4P62_T016369"; locus_tag "G4P62_009951"; note "transcript variant X7"; orig_protein_id "gnl|WGS:JAAVVJ|G4P62_P016369"; orig_transcript_id "gnl|WGS:JAAVVJ|G4P62_T016369"; product "protein kinase C-binding protein 1-like"; transcript_biotype "mRNA"; exon_number "6";
CM025021.1	Genbank	exon	30719953	30720045	.	-	.	gene_id "G4P62_009951"; transcript_id "gnl|WGS:JAAVVJ|G4P62_T016369"; locus_tag "G4P62_009951"; note "transcript variant X7"; orig_protein_id "gnl|WGS:JAAVVJ|G4P62_P016369"; orig_transcript_id "gnl|WGS:JAAVVJ|G4P62_T016369"; product "protein kinase C-binding protein 1-like"; transcript_biotype "mRNA"; exon_number "7";
CM025021.1	Genbank	exon	30714741	30714828	.	-	.	gene_id "G4P62_009951"; transcript_id "gnl|WGS:JAAVVJ|G4P62_T016369"; locus_tag "G4P62_009951"; note "transcript variant X7"; orig_protein_id "gnl|WGS:JAAVVJ|G4P62_P016369"; orig_transcript_id "gnl|WGS:JAAVVJ|G4P62_T016369"; product "protein kinase C-binding protein 1-like"; transcript_biotype "mRNA"; exon_number "8";
CM025021.1	Genbank	exon	30713599	30713654	.	-	.	gene_id "G4P62_009951"; transcript_id "gnl|WGS:JAAVVJ|G4P62_T016369"; locus_tag "G4P62_009951"; note "transcript variant X7"; orig_protein_id "gnl|WGS:JAAVVJ|G4P62_P016369"; orig_transcript_id "gnl|WGS:JAAVVJ|G4P62_T016369"; product "protein kinase C-binding protein 1-like"; transcript_biotype "mRNA"; exon_number "9";
CM025021.1	Genbank	exon	30713427	30713504	.	-	.	gene_id "G4P62_009951"; transcript_id "gnl|WGS:JAAVVJ|G4P62_T016369"; locus_tag "G4P62_009951"; note "transcript variant X7"; orig_protein_id "gnl|WGS:JAAVVJ|G4P62_P016369"; orig_transcript_id "gnl|WGS:JAAVVJ|G4P62_T016369"; product "protein kinase C-binding protein 1-like"; transcript_biotype "mRNA"; exon_number "10";
CM025021.1	Genbank	exon	30713212	30713327	.	-	.	gene_id "G4P62_009951"; transcript_id "gnl|WGS:JAAVVJ|G4P62_T016369"; locus_tag "G4P62_009951"; note "transcript variant X7"; orig_protein_id "gnl|WGS:JAAVVJ|G4P62_P016369"; orig_transcript_id "gnl|WGS:JAAVVJ|G4P62_T016369"; product "protein kinase C-binding protein 1-like"; transcript_biotype "mRNA"; exon_number "11";
CM025021.1	Genbank	exon	30710862	30711361	.	-	.	gene_id "G4P62_009951"; transcript_id "gnl|WGS:JAAVVJ|G4P62_T016369"; locus_tag "G4P62_009951"; note "transcript variant X7"; orig_protein_id "gnl|WGS:JAAVVJ|G4P62_P016369"; orig_transcript_id "gnl|WGS:JAAVVJ|G4P62_T016369"; product "protein kinase C-binding protein 1-like"; transcript_biotype "mRNA"; exon_number "12";
CM025021.1	Genbank	exon	30709353	30709454	.	-	.	gene_id "G4P62_009951"; transcript_id "gnl|WGS:JAAVVJ|G4P62_T016369"; locus_tag "G4P62_009951"; note "transcript variant X7"; orig_protein_id "gnl|WGS:JAAVVJ|G4P62_P016369"; orig_transcript_id "gnl|WGS:JAAVVJ|G4P62_T016369"; product "protein kinase C-binding protein 1-like"; transcript_biotype "mRNA"; exon_number "13";
CM025021.1	Genbank	exon	30709070	30709225	.	-	.	gene_id "G4P62_009951"; transcript_id "gnl|WGS:JAAVVJ|G4P62_T016369"; locus_tag "G4P62_009951"; note "transcript variant X7"; orig_protein_id "gnl|WGS:JAAVVJ|G4P62_P016369"; orig_transcript_id "gnl|WGS:JAAVVJ|G4P62_T016369"; product "protein kinase C-binding protein 1-like"; transcript_biotype "mRNA"; exon_number "14";
CM025021.1	Genbank	exon	30708005	30708538	.	-	.	gene_id "G4P62_009951"; transcript_id "gnl|WGS:JAAVVJ|G4P62_T016369"; locus_tag "G4P62_009951"; note "transcript variant X7"; orig_protein_id "gnl|WGS:JAAVVJ|G4P62_P016369"; orig_transcript_id "gnl|WGS:JAAVVJ|G4P62_T016369"; product "protein kinase C-binding protein 1-like"; transcript_biotype "mRNA"; exon_number "15";
CM025021.1	Genbank	exon	30707412	30707864	.	-	.	gene_id "G4P62_009951"; transcript_id "gnl|WGS:JAAVVJ|G4P62_T016369"; locus_tag "G4P62_009951"; note "transcript variant X7"; orig_protein_id "gnl|WGS:JAAVVJ|G4P62_P016369"; orig_transcript_id "gnl|WGS:JAAVVJ|G4P62_T016369"; product "protein kinase C-binding protein 1-like"; transcript_biotype "mRNA"; exon_number "16";
CM025021.1	Genbank	exon	30707137	30707333	.	-	.	gene_id "G4P62_009951"; transcript_id "gnl|WGS:JAAVVJ|G4P62_T016369"; locus_tag "G4P62_009951"; note "transcript variant X7"; orig_protein_id "gnl|WGS:JAAVVJ|G4P62_P016369"; orig_transcript_id "gnl|WGS:JAAVVJ|G4P62_T016369"; product "protein kinase C-binding protein 1-like"; transcript_biotype "mRNA"; exon_number "17";
CM025021.1	Genbank	exon	30706821	30706901	.	-	.	gene_id "G4P62_009951"; transcript_id "gnl|WGS:JAAVVJ|G4P62_T016369"; locus_tag "G4P62_009951"; note "transcript variant X7"; orig_protein_id "gnl|WGS:JAAVVJ|G4P62_P016369"; orig_transcript_id "gnl|WGS:JAAVVJ|G4P62_T016369"; product "protein kinase C-binding protein 1-like"; transcript_biotype "mRNA"; exon_number "18";
CM025021.1	Genbank	exon	30706665	30706743	.	-	.	gene_id "G4P62_009951"; transcript_id "gnl|WGS:JAAVVJ|G4P62_T016369"; locus_tag "G4P62_009951"; note "transcript variant X7"; orig_protein_id "gnl|WGS:JAAVVJ|G4P62_P016369"; orig_transcript_id "gnl|WGS:JAAVVJ|G4P62_T016369"; product "protein kinase C-binding protein 1-like"; transcript_biotype "mRNA"; exon_number "19";
CM025021.1	Genbank	exon	30706353	30706592	.	-	.	gene_id "G4P62_009951"; transcript_id "gnl|WGS:JAAVVJ|G4P62_T016369"; locus_tag "G4P62_009951"; note "transcript variant X7"; orig_protein_id "gnl|WGS:JAAVVJ|G4P62_P016369"; orig_transcript_id "gnl|WGS:JAAVVJ|G4P62_T016369"; product "protein kinase C-binding protein 1-like"; transcript_biotype "mRNA"; exon_number "20";
CM025021.1	Genbank	exon	30705962	30706258	.	-	.	gene_id "G4P62_009951"; transcript_id "gnl|WGS:JAAVVJ|G4P62_T016369"; locus_tag "G4P62_009951"; note "transcript variant X7"; orig_protein_id "gnl|WGS:JAAVVJ|G4P62_P016369"; orig_transcript_id "gnl|WGS:JAAVVJ|G4P62_T016369"; product "protein kinase C-binding protein 1-like"; transcript_biotype "mRNA"; exon_number "21";
CM025021.1	Genbank	CDS	30734224	30734231	.	-	0	gene_id "G4P62_009951"; transcript_id "gnl|WGS:JAAVVJ|G4P62_T016369"; gbkey "CDS"; locus_tag "G4P62_009951"; orig_transcript_id "gnl|WGS:JAAVVJ|G4P62_T016369"; product "transcript variant X7"; protein_id "KAF7207783.1"; exon_number "1";
CM025021.1	Genbank	CDS	30727791	30727861	.	-	1	gene_id "G4P62_009951"; transcript_id "gnl|WGS:JAAVVJ|G4P62_T016369"; gbkey "CDS"; locus_tag "G4P62_009951"; orig_transcript_id "gnl|WGS:JAAVVJ|G4P62_T016369"; product "transcript variant X7"; protein_id "KAF7207783.1"; exon_number "2";
CM025021.1	Genbank	CDS	30725337	30725482	.	-	2	gene_id "G4P62_009951"; transcript_id "gnl|WGS:JAAVVJ|G4P62_T016369"; gbkey "CDS"; locus_tag "G4P62_009951"; orig_transcript_id "gnl|WGS:JAAVVJ|G4P62_T016369"; product "transcript variant X7"; protein_id "KAF7207783.1"; exon_number "3";
CM025021.1	Genbank	CDS	30722980	30723201	.	-	0	gene_id "G4P62_009951"; transcript_id "gnl|WGS:JAAVVJ|G4P62_T016369"; gbkey "CDS"; locus_tag "G4P62_009951"; orig_transcript_id "gnl|WGS:JAAVVJ|G4P62_T016369"; product "transcript variant X7"; protein_id "KAF7207783.1"; exon_number "4";
CM025021.1	Genbank	CDS	30720582	30720695	.	-	0	gene_id "G4P62_009951"; transcript_id "gnl|WGS:JAAVVJ|G4P62_T016369"; gbkey "CDS"; locus_tag "G4P62_009951"; orig_transcript_id "gnl|WGS:JAAVVJ|G4P62_T016369"; product "transcript variant X7"; protein_id "KAF7207783.1"; exon_number "5";
CM025021.1	Genbank	CDS	30720201	30720266	.	-	0	gene_id "G4P62_009951"; transcript_id "gnl|WGS:JAAVVJ|G4P62_T016369"; gbkey "CDS"; locus_tag "G4P62_009951"; orig_transcript_id "gnl|WGS:JAAVVJ|G4P62_T016369"; product "transcript variant X7"; protein_id "KAF7207783.1"; exon_number "6";
CM025021.1	Genbank	CDS	30719953	30720045	.	-	0	gene_id "G4P62_009951"; transcript_id "gnl|WGS:JAAVVJ|G4P62_T016369"; gbkey "CDS"; locus_tag "G4P62_009951"; orig_transcript_id "gnl|WGS:JAAVVJ|G4P62_T016369"; product "transcript variant X7"; protein_id "KAF7207783.1"; exon_number "7";
CM025021.1	Genbank	CDS	30714741	30714828	.	-	0	gene_id "G4P62_009951"; transcript_id "gnl|WGS:JAAVVJ|G4P62_T016369"; gbkey "CDS"; locus_tag "G4P62_009951"; orig_transcript_id "gnl|WGS:JAAVVJ|G4P62_T016369"; product "transcript variant X7"; protein_id "KAF7207783.1"; exon_number "8";
CM025021.1	Genbank	CDS	30713599	30713654	.	-	2	gene_id "G4P62_009951"; transcript_id "gnl|WGS:JAAVVJ|G4P62_T016369"; gbkey "CDS"; locus_tag "G4P62_009951"; orig_transcript_id "gnl|WGS:JAAVVJ|G4P62_T016369"; product "transcript variant X7"; protein_id "KAF7207783.1"; exon_number "9";
CM025021.1	Genbank	CDS	30713427	30713504	.	-	0	gene_id "G4P62_009951"; transcript_id "gnl|WGS:JAAVVJ|G4P62_T016369"; gbkey "CDS"; locus_tag "G4P62_009951"; orig_transcript_id "gnl|WGS:JAAVVJ|G4P62_T016369"; product "transcript variant X7"; protein_id "KAF7207783.1"; exon_number "10";
CM025021.1	Genbank	CDS	30713212	30713327	.	-	0	gene_id "G4P62_009951"; transcript_id "gnl|WGS:JAAVVJ|G4P62_T016369"; gbkey "CDS"; locus_tag "G4P62_009951"; orig_transcript_id "gnl|WGS:JAAVVJ|G4P62_T016369"; product "transcript variant X7"; protein_id "KAF7207783.1"; exon_number "11";
CM025021.1	Genbank	CDS	30710862	30711361	.	-	1	gene_id "G4P62_009951"; transcript_id "gnl|WGS:JAAVVJ|G4P62_T016369"; gbkey "CDS"; locus_tag "G4P62_009951"; orig_transcript_id "gnl|WGS:JAAVVJ|G4P62_T016369"; product "transcript variant X7"; protein_id "KAF7207783.1"; exon_number "12";
CM025021.1	Genbank	CDS	30709353	30709454	.	-	2	gene_id "G4P62_009951"; transcript_id "gnl|WGS:JAAVVJ|G4P62_T016369"; gbkey "CDS"; locus_tag "G4P62_009951"; orig_transcript_id "gnl|WGS:JAAVVJ|G4P62_T016369"; product "transcript variant X7"; protein_id "KAF7207783.1"; exon_number "13";
CM025021.1	Genbank	CDS	30709070	30709225	.	-	2	gene_id "G4P62_009951"; transcript_id "gnl|WGS:JAAVVJ|G4P62_T016369"; gbkey "CDS"; locus_tag "G4P62_009951"; orig_transcript_id "gnl|WGS:JAAVVJ|G4P62_T016369"; product "transcript variant X7"; protein_id "KAF7207783.1"; exon_number "14";
CM025021.1	Genbank	CDS	30708005	30708538	.	-	2	gene_id "G4P62_009951"; transcript_id "gnl|WGS:JAAVVJ|G4P62_T016369"; gbkey "CDS"; locus_tag "G4P62_009951"; orig_transcript_id "gnl|WGS:JAAVVJ|G4P62_T016369"; product "transcript variant X7"; protein_id "KAF7207783.1"; exon_number "15";
CM025021.1	Genbank	CDS	30707412	30707864	.	-	2	gene_id "G4P62_009951"; transcript_id "gnl|WGS:JAAVVJ|G4P62_T016369"; gbkey "CDS"; locus_tag "G4P62_009951"; orig_transcript_id "gnl|WGS:JAAVVJ|G4P62_T016369"; product "transcript variant X7"; protein_id "KAF7207783.1"; exon_number "16";
CM025021.1	Genbank	CDS	30707137	30707333	.	-	2	gene_id "G4P62_009951"; transcript_id "gnl|WGS:JAAVVJ|G4P62_T016369"; gbkey "CDS"; locus_tag "G4P62_009951"; orig_transcript_id "gnl|WGS:JAAVVJ|G4P62_T016369"; product "transcript variant X7"; protein_id "KAF7207783.1"; exon_number "17";
CM025021.1	Genbank	CDS	30706821	30706901	.	-	0	gene_id "G4P62_009951"; transcript_id "gnl|WGS:JAAVVJ|G4P62_T016369"; gbkey "CDS"; locus_tag "G4P62_009951"; orig_transcript_id "gnl|WGS:JAAVVJ|G4P62_T016369"; product "transcript variant X7"; protein_id "KAF7207783.1"; exon_number "18";
CM025021.1	Genbank	CDS	30706665	30706743	.	-	0	gene_id "G4P62_009951"; transcript_id "gnl|WGS:JAAVVJ|G4P62_T016369"; gbkey "CDS"; locus_tag "G4P62_009951"; orig_transcript_id "gnl|WGS:JAAVVJ|G4P62_T016369"; product "transcript variant X7"; protein_id "KAF7207783.1"; exon_number "19";
CM025021.1	Genbank	CDS	30706353	30706592	.	-	2	gene_id "G4P62_009951"; transcript_id "gnl|WGS:JAAVVJ|G4P62_T016369"; gbkey "CDS"; locus_tag "G4P62_009951"; orig_transcript_id "gnl|WGS:JAAVVJ|G4P62_T016369"; product "transcript variant X7"; protein_id "KAF7207783.1"; exon_number "20";
CM025021.1	Genbank	CDS	30706083	30706258	.	-	2	gene_id "G4P62_009951"; transcript_id "gnl|WGS:JAAVVJ|G4P62_T016369"; gbkey "CDS"; locus_tag "G4P62_009951"; orig_transcript_id "gnl|WGS:JAAVVJ|G4P62_T016369"; product "transcript variant X7"; protein_id "KAF7207783.1"; exon_number "21";
CM025021.1	Genbank	start_codon	30734229	30734231	.	-	0	gene_id "G4P62_009951"; transcript_id "gnl|WGS:JAAVVJ|G4P62_T016369"; gbkey "CDS"; locus_tag "G4P62_009951"; orig_transcript_id "gnl|WGS:JAAVVJ|G4P62_T016369"; product "transcript variant X7"; protein_id "KAF7207783.1"; exon_number "1";
CM025021.1	Genbank	stop_codon	30706080	30706082	.	-	0	gene_id "G4P62_009951"; transcript_id "gnl|WGS:JAAVVJ|G4P62_T016369"; gbkey "CDS"; locus_tag "G4P62_009951"; orig_transcript_id "gnl|WGS:JAAVVJ|G4P62_T016369"; product "transcript variant X7"; protein_id "KAF7207783.1"; exon_number "21";
CM025021.1	Genbank	transcript	30705962	30732072	.	-	.	gene_id "G4P62_009951"; transcript_id "gnl|WGS:JAAVVJ|G4P62_T016370"; gbkey "mRNA"; locus_tag "G4P62_009951"; note "transcript variant X9"; orig_protein_id "gnl|WGS:JAAVVJ|G4P62_P016370"; orig_transcript_id "gnl|WGS:JAAVVJ|G4P62_T016370"; product "protein kinase C-binding protein 1-like"; transcript_biotype "mRNA";
CM025021.1	Genbank	exon	30731588	30732072	.	-	.	gene_id "G4P62_009951"; transcript_id "gnl|WGS:JAAVVJ|G4P62_T016370"; locus_tag "G4P62_009951"; note "transcript variant X9"; orig_protein_id "gnl|WGS:JAAVVJ|G4P62_P016370"; orig_transcript_id "gnl|WGS:JAAVVJ|G4P62_T016370"; product "protein kinase C-binding protein 1-like"; transcript_biotype "mRNA"; exon_number "1";
CM025021.1	Genbank	exon	30727791	30727861	.	-	.	gene_id "G4P62_009951"; transcript_id "gnl|WGS:JAAVVJ|G4P62_T016370"; locus_tag "G4P62_009951"; note "transcript variant X9"; orig_protein_id "gnl|WGS:JAAVVJ|G4P62_P016370"; orig_transcript_id "gnl|WGS:JAAVVJ|G4P62_T016370"; product "protein kinase C-binding protein 1-like"; transcript_biotype "mRNA"; exon_number "2";
CM025021.1	Genbank	exon	30725337	30725482	.	-	.	gene_id "G4P62_009951"; transcript_id "gnl|WGS:JAAVVJ|G4P62_T016370"; locus_tag "G4P62_009951"; note "transcript variant X9"; orig_protein_id "gnl|WGS:JAAVVJ|G4P62_P016370"; orig_transcript_id "gnl|WGS:JAAVVJ|G4P62_T016370"; product "protein kinase C-binding protein 1-like"; transcript_biotype "mRNA"; exon_number "3";
CM025021.1	Genbank	exon	30722980	30723201	.	-	.	gene_id "G4P62_009951"; transcript_id "gnl|WGS:JAAVVJ|G4P62_T016370"; locus_tag "G4P62_009951"; note "transcript variant X9"; orig_protein_id "gnl|WGS:JAAVVJ|G4P62_P016370"; orig_transcript_id "gnl|WGS:JAAVVJ|G4P62_T016370"; product "protein kinase C-binding protein 1-like"; transcript_biotype "mRNA"; exon_number "4";
CM025021.1	Genbank	exon	30720582	30720695	.	-	.	gene_id "G4P62_009951"; transcript_id "gnl|WGS:JAAVVJ|G4P62_T016370"; locus_tag "G4P62_009951"; note "transcript variant X9"; orig_protein_id "gnl|WGS:JAAVVJ|G4P62_P016370"; orig_transcript_id "gnl|WGS:JAAVVJ|G4P62_T016370"; product "protein kinase C-binding protein 1-like"; transcript_biotype "mRNA"; exon_number "5";
CM025021.1	Genbank	exon	30720201	30720266	.	-	.	gene_id "G4P62_009951"; transcript_id "gnl|WGS:JAAVVJ|G4P62_T016370"; locus_tag "G4P62_009951"; note "transcript variant X9"; orig_protein_id "gnl|WGS:JAAVVJ|G4P62_P016370"; orig_transcript_id "gnl|WGS:JAAVVJ|G4P62_T016370"; product "protein kinase C-binding protein 1-like"; transcript_biotype "mRNA"; exon_number "6";
CM025021.1	Genbank	exon	30719953	30720045	.	-	.	gene_id "G4P62_009951"; transcript_id "gnl|WGS:JAAVVJ|G4P62_T016370"; locus_tag "G4P62_009951"; note "transcript variant X9"; orig_protein_id "gnl|WGS:JAAVVJ|G4P62_P016370"; orig_transcript_id "gnl|WGS:JAAVVJ|G4P62_T016370"; product "protein kinase C-binding protein 1-like"; transcript_biotype "mRNA"; exon_number "7";
CM025021.1	Genbank	exon	30714741	30714828	.	-	.	gene_id "G4P62_009951"; transcript_id "gnl|WGS:JAAVVJ|G4P62_T016370"; locus_tag "G4P62_009951"; note "transcript variant X9"; orig_protein_id "gnl|WGS:JAAVVJ|G4P62_P016370"; orig_transcript_id "gnl|WGS:JAAVVJ|G4P62_T016370"; product "protein kinase C-binding protein 1-like"; transcript_biotype "mRNA"; exon_number "8";
CM025021.1	Genbank	exon	30713599	30713654	.	-	.	gene_id "G4P62_009951"; transcript_id "gnl|WGS:JAAVVJ|G4P62_T016370"; locus_tag "G4P62_009951"; note "transcript variant X9"; orig_protein_id "gnl|WGS:JAAVVJ|G4P62_P016370"; orig_transcript_id "gnl|WGS:JAAVVJ|G4P62_T016370"; product "protein kinase C-binding protein 1-like"; transcript_biotype "mRNA"; exon_number "9";
CM025021.1	Genbank	exon	30713427	30713504	.	-	.	gene_id "G4P62_009951"; transcript_id "gnl|WGS:JAAVVJ|G4P62_T016370"; locus_tag "G4P62_009951"; note "transcript variant X9"; orig_protein_id "gnl|WGS:JAAVVJ|G4P62_P016370"; orig_transcript_id "gnl|WGS:JAAVVJ|G4P62_T016370"; product "protein kinase C-binding protein 1-like"; transcript_biotype "mRNA"; exon_number "10";
CM025021.1	Genbank	exon	30713212	30713327	.	-	.	gene_id "G4P62_009951"; transcript_id "gnl|WGS:JAAVVJ|G4P62_T016370"; locus_tag "G4P62_009951"; note "transcript variant X9"; orig_protein_id "gnl|WGS:JAAVVJ|G4P62_P016370"; orig_transcript_id "gnl|WGS:JAAVVJ|G4P62_T016370"; product "protein kinase C-binding protein 1-like"; transcript_biotype "mRNA"; exon_number "11";
CM025021.1	Genbank	exon	30710862	30711361	.	-	.	gene_id "G4P62_009951"; transcript_id "gnl|WGS:JAAVVJ|G4P62_T016370"; locus_tag "G4P62_009951"; note "transcript variant X9"; orig_protein_id "gnl|WGS:JAAVVJ|G4P62_P016370"; orig_transcript_id "gnl|WGS:JAAVVJ|G4P62_T016370"; product "protein kinase C-binding protein 1-like"; transcript_biotype "mRNA"; exon_number "12";
CM025021.1	Genbank	exon	30709353	30709454	.	-	.	gene_id "G4P62_009951"; transcript_id "gnl|WGS:JAAVVJ|G4P62_T016370"; locus_tag "G4P62_009951"; note "transcript variant X9"; orig_protein_id "gnl|WGS:JAAVVJ|G4P62_P016370"; orig_transcript_id "gnl|WGS:JAAVVJ|G4P62_T016370"; product "protein kinase C-binding protein 1-like"; transcript_biotype "mRNA"; exon_number "13";
CM025021.1	Genbank	exon	30709070	30709225	.	-	.	gene_id "G4P62_009951"; transcript_id "gnl|WGS:JAAVVJ|G4P62_T016370"; locus_tag "G4P62_009951"; note "transcript variant X9"; orig_protein_id "gnl|WGS:JAAVVJ|G4P62_P016370"; orig_transcript_id "gnl|WGS:JAAVVJ|G4P62_T016370"; product "protein kinase C-binding protein 1-like"; transcript_biotype "mRNA"; exon_number "14";
CM025021.1	Genbank	exon	30708005	30708538	.	-	.	gene_id "G4P62_009951"; transcript_id "gnl|WGS:JAAVVJ|G4P62_T016370"; locus_tag "G4P62_009951"; note "transcript variant X9"; orig_protein_id "gnl|WGS:JAAVVJ|G4P62_P016370"; orig_transcript_id "gnl|WGS:JAAVVJ|G4P62_T016370"; product "protein kinase C-binding protein 1-like"; transcript_biotype "mRNA"; exon_number "15";
CM025021.1	Genbank	exon	30707412	30707864	.	-	.	gene_id "G4P62_009951"; transcript_id "gnl|WGS:JAAVVJ|G4P62_T016370"; locus_tag "G4P62_009951"; note "transcript variant X9"; orig_protein_id "gnl|WGS:JAAVVJ|G4P62_P016370"; orig_transcript_id "gnl|WGS:JAAVVJ|G4P62_T016370"; product "protein kinase C-binding protein 1-like"; transcript_biotype "mRNA"; exon_number "16";
CM025021.1	Genbank	exon	30707137	30707333	.	-	.	gene_id "G4P62_009951"; transcript_id "gnl|WGS:JAAVVJ|G4P62_T016370"; locus_tag "G4P62_009951"; note "transcript variant X9"; orig_protein_id "gnl|WGS:JAAVVJ|G4P62_P016370"; orig_transcript_id "gnl|WGS:JAAVVJ|G4P62_T016370"; product "protein kinase C-binding protein 1-like"; transcript_biotype "mRNA"; exon_number "17";
CM025021.1	Genbank	exon	30706821	30706901	.	-	.	gene_id "G4P62_009951"; transcript_id "gnl|WGS:JAAVVJ|G4P62_T016370"; locus_tag "G4P62_009951"; note "transcript variant X9"; orig_protein_id "gnl|WGS:JAAVVJ|G4P62_P016370"; orig_transcript_id "gnl|WGS:JAAVVJ|G4P62_T016370"; product "protein kinase C-binding protein 1-like"; transcript_biotype "mRNA"; exon_number "18";
CM025021.1	Genbank	exon	30706665	30706743	.	-	.	gene_id "G4P62_009951"; transcript_id "gnl|WGS:JAAVVJ|G4P62_T016370"; locus_tag "G4P62_009951"; note "transcript variant X9"; orig_protein_id "gnl|WGS:JAAVVJ|G4P62_P016370"; orig_transcript_id "gnl|WGS:JAAVVJ|G4P62_T016370"; product "protein kinase C-binding protein 1-like"; transcript_biotype "mRNA"; exon_number "19";
CM025021.1	Genbank	exon	30706353	30706592	.	-	.	gene_id "G4P62_009951"; transcript_id "gnl|WGS:JAAVVJ|G4P62_T016370"; locus_tag "G4P62_009951"; note "transcript variant X9"; orig_protein_id "gnl|WGS:JAAVVJ|G4P62_P016370"; orig_transcript_id "gnl|WGS:JAAVVJ|G4P62_T016370"; product "protein kinase C-binding protein 1-like"; transcript_biotype "mRNA"; exon_number "20";
CM025021.1	Genbank	exon	30705962	30706258	.	-	.	gene_id "G4P62_009951"; transcript_id "gnl|WGS:JAAVVJ|G4P62_T016370"; locus_tag "G4P62_009951"; note "transcript variant X9"; orig_protein_id "gnl|WGS:JAAVVJ|G4P62_P016370"; orig_transcript_id "gnl|WGS:JAAVVJ|G4P62_T016370"; product "protein kinase C-binding protein 1-like"; transcript_biotype "mRNA"; exon_number "21";
CM025021.1	Genbank	CDS	30727791	30727815	.	-	0	gene_id "G4P62_009951"; transcript_id "gnl|WGS:JAAVVJ|G4P62_T016370"; gbkey "CDS"; locus_tag "G4P62_009951"; orig_transcript_id "gnl|WGS:JAAVVJ|G4P62_T016370"; product "transcript variant X9"; protein_id "KAF7207784.1"; exon_number "2";
CM025021.1	Genbank	CDS	30725337	30725482	.	-	2	gene_id "G4P62_009951"; transcript_id "gnl|WGS:JAAVVJ|G4P62_T016370"; gbkey "CDS"; locus_tag "G4P62_009951"; orig_transcript_id "gnl|WGS:JAAVVJ|G4P62_T016370"; product "transcript variant X9"; protein_id "KAF7207784.1"; exon_number "3";
CM025021.1	Genbank	CDS	30722980	30723201	.	-	0	gene_id "G4P62_009951"; transcript_id "gnl|WGS:JAAVVJ|G4P62_T016370"; gbkey "CDS"; locus_tag "G4P62_009951"; orig_transcript_id "gnl|WGS:JAAVVJ|G4P62_T016370"; product "transcript variant X9"; protein_id "KAF7207784.1"; exon_number "4";
CM025021.1	Genbank	CDS	30720582	30720695	.	-	0	gene_id "G4P62_009951"; transcript_id "gnl|WGS:JAAVVJ|G4P62_T016370"; gbkey "CDS"; locus_tag "G4P62_009951"; orig_transcript_id "gnl|WGS:JAAVVJ|G4P62_T016370"; product "transcript variant X9"; protein_id "KAF7207784.1"; exon_number "5";
CM025021.1	Genbank	CDS	30720201	30720266	.	-	0	gene_id "G4P62_009951"; transcript_id "gnl|WGS:JAAVVJ|G4P62_T016370"; gbkey "CDS"; locus_tag "G4P62_009951"; orig_transcript_id "gnl|WGS:JAAVVJ|G4P62_T016370"; product "transcript variant X9"; protein_id "KAF7207784.1"; exon_number "6";
CM025021.1	Genbank	CDS	30719953	30720045	.	-	0	gene_id "G4P62_009951"; transcript_id "gnl|WGS:JAAVVJ|G4P62_T016370"; gbkey "CDS"; locus_tag "G4P62_009951"; orig_transcript_id "gnl|WGS:JAAVVJ|G4P62_T016370"; product "transcript variant X9"; protein_id "KAF7207784.1"; exon_number "7";
CM025021.1	Genbank	CDS	30714741	30714828	.	-	0	gene_id "G4P62_009951"; transcript_id "gnl|WGS:JAAVVJ|G4P62_T016370"; gbkey "CDS"; locus_tag "G4P62_009951"; orig_transcript_id "gnl|WGS:JAAVVJ|G4P62_T016370"; product "transcript variant X9"; protein_id "KAF7207784.1"; exon_number "8";
CM025021.1	Genbank	CDS	30713599	30713654	.	-	2	gene_id "G4P62_009951"; transcript_id "gnl|WGS:JAAVVJ|G4P62_T016370"; gbkey "CDS"; locus_tag "G4P62_009951"; orig_transcript_id "gnl|WGS:JAAVVJ|G4P62_T016370"; product "transcript variant X9"; protein_id "KAF7207784.1"; exon_number "9";
CM025021.1	Genbank	CDS	30713427	30713504	.	-	0	gene_id "G4P62_009951"; transcript_id "gnl|WGS:JAAVVJ|G4P62_T016370"; gbkey "CDS"; locus_tag "G4P62_009951"; orig_transcript_id "gnl|WGS:JAAVVJ|G4P62_T016370"; product "transcript variant X9"; protein_id "KAF7207784.1"; exon_number "10";
CM025021.1	Genbank	CDS	30713212	30713327	.	-	0	gene_id "G4P62_009951"; transcript_id "gnl|WGS:JAAVVJ|G4P62_T016370"; gbkey "CDS"; locus_tag "G4P62_009951"; orig_transcript_id "gnl|WGS:JAAVVJ|G4P62_T016370"; product "transcript variant X9"; protein_id "KAF7207784.1"; exon_number "11";
CM025021.1	Genbank	CDS	30710862	30711361	.	-	1	gene_id "G4P62_009951"; transcript_id "gnl|WGS:JAAVVJ|G4P62_T016370"; gbkey "CDS"; locus_tag "G4P62_009951"; orig_transcript_id "gnl|WGS:JAAVVJ|G4P62_T016370"; product "transcript variant X9"; protein_id "KAF7207784.1"; exon_number "12";
CM025021.1	Genbank	CDS	30709353	30709454	.	-	2	gene_id "G4P62_009951"; transcript_id "gnl|WGS:JAAVVJ|G4P62_T016370"; gbkey "CDS"; locus_tag "G4P62_009951"; orig_transcript_id "gnl|WGS:JAAVVJ|G4P62_T016370"; product "transcript variant X9"; protein_id "KAF7207784.1"; exon_number "13";
CM025021.1	Genbank	CDS	30709070	30709225	.	-	2	gene_id "G4P62_009951"; transcript_id "gnl|WGS:JAAVVJ|G4P62_T016370"; gbkey "CDS"; locus_tag "G4P62_009951"; orig_transcript_id "gnl|WGS:JAAVVJ|G4P62_T016370"; product "transcript variant X9"; protein_id "KAF7207784.1"; exon_number "14";
CM025021.1	Genbank	CDS	30708005	30708538	.	-	2	gene_id "G4P62_009951"; transcript_id "gnl|WGS:JAAVVJ|G4P62_T016370"; gbkey "CDS"; locus_tag "G4P62_009951"; orig_transcript_id "gnl|WGS:JAAVVJ|G4P62_T016370"; product "transcript variant X9"; protein_id "KAF7207784.1"; exon_number "15";
CM025021.1	Genbank	CDS	30707412	30707864	.	-	2	gene_id "G4P62_009951"; transcript_id "gnl|WGS:JAAVVJ|G4P62_T016370"; gbkey "CDS"; locus_tag "G4P62_009951"; orig_transcript_id "gnl|WGS:JAAVVJ|G4P62_T016370"; product "transcript variant X9"; protein_id "KAF7207784.1"; exon_number "16";
CM025021.1	Genbank	CDS	30707137	30707333	.	-	2	gene_id "G4P62_009951"; transcript_id "gnl|WGS:JAAVVJ|G4P62_T016370"; gbkey "CDS"; locus_tag "G4P62_009951"; orig_transcript_id "gnl|WGS:JAAVVJ|G4P62_T016370"; product "transcript variant X9"; protein_id "KAF7207784.1"; exon_number "17";
CM025021.1	Genbank	CDS	30706821	30706901	.	-	0	gene_id "G4P62_009951"; transcript_id "gnl|WGS:JAAVVJ|G4P62_T016370"; gbkey "CDS"; locus_tag "G4P62_009951"; orig_transcript_id "gnl|WGS:JAAVVJ|G4P62_T016370"; product "transcript variant X9"; protein_id "KAF7207784.1"; exon_number "18";
CM025021.1	Genbank	CDS	30706665	30706743	.	-	0	gene_id "G4P62_009951"; transcript_id "gnl|WGS:JAAVVJ|G4P62_T016370"; gbkey "CDS"; locus_tag "G4P62_009951"; orig_transcript_id "gnl|WGS:JAAVVJ|G4P62_T016370"; product "transcript variant X9"; protein_id "KAF7207784.1"; exon_number "19";
CM025021.1	Genbank	CDS	30706353	30706592	.	-	2	gene_id "G4P62_009951"; transcript_id "gnl|WGS:JAAVVJ|G4P62_T016370"; gbkey "CDS"; locus_tag "G4P62_009951"; orig_transcript_id "gnl|WGS:JAAVVJ|G4P62_T016370"; product "transcript variant X9"; protein_id "KAF7207784.1"; exon_number "20";
CM025021.1	Genbank	CDS	30706083	30706258	.	-	2	gene_id "G4P62_009951"; transcript_id "gnl|WGS:JAAVVJ|G4P62_T016370"; gbkey "CDS"; locus_tag "G4P62_009951"; orig_transcript_id "gnl|WGS:JAAVVJ|G4P62_T016370"; product "transcript variant X9"; protein_id "KAF7207784.1"; exon_number "21";
CM025021.1	Genbank	start_codon	30727813	30727815	.	-	0	gene_id "G4P62_009951"; transcript_id "gnl|WGS:JAAVVJ|G4P62_T016370"; gbkey "CDS"; locus_tag "G4P62_009951"; orig_transcript_id "gnl|WGS:JAAVVJ|G4P62_T016370"; product "transcript variant X9"; protein_id "KAF7207784.1"; exon_number "2";
CM025021.1	Genbank	stop_codon	30706080	30706082	.	-	0	gene_id "G4P62_009951"; transcript_id "gnl|WGS:JAAVVJ|G4P62_T016370"; gbkey "CDS"; locus_tag "G4P62_009951"; orig_transcript_id "gnl|WGS:JAAVVJ|G4P62_T016370"; product "transcript variant X9"; protein_id "KAF7207784.1"; exon_number "21";
CM025021.1	Genbank	gene	30711160	30732092	.	+	.	gene_id "G4P62_009487"; transcript_id ""; description "centrosomal protein of 41 kDa"; gbkey "Gene"; gene "cep41"; gene_biotype "protein_coding"; locus_tag "G4P62_009487"; partial "true";
CM025021.1	Genbank	transcript	30711160	30732092	.	+	.	gene_id "G4P62_009487"; transcript_id "gnl|WGS:JAAVVJ|G4P62_T015600"; gbkey "mRNA"; gene "cep41"; locus_tag "G4P62_009487"; orig_protein_id "gnl|WGS:JAAVVJ|G4P62_P015600"; orig_transcript_id "gnl|WGS:JAAVVJ|G4P62_T015600"; partial "true"; product "centrosomal protein 41kDa"; transcript_biotype "mRNA";
CM025021.1	Genbank	exon	30711160	30711364	.	+	.	gene_id "G4P62_009487"; transcript_id "gnl|WGS:JAAVVJ|G4P62_T015600"; gene "cep41"; locus_tag "G4P62_009487"; orig_protein_id "gnl|WGS:JAAVVJ|G4P62_P015600"; orig_transcript_id "gnl|WGS:JAAVVJ|G4P62_T015600"; partial "true"; product "centrosomal protein 41kDa"; transcript_biotype "mRNA"; exon_number "1";
CM025021.1	Genbank	exon	30713215	30713327	.	+	.	gene_id "G4P62_009487"; transcript_id "gnl|WGS:JAAVVJ|G4P62_T015600"; gene "cep41"; locus_tag "G4P62_009487"; orig_protein_id "gnl|WGS:JAAVVJ|G4P62_P015600"; orig_transcript_id "gnl|WGS:JAAVVJ|G4P62_T015600"; partial "true"; product "centrosomal protein 41kDa"; transcript_biotype "mRNA"; exon_number "2";
CM025021.1	Genbank	exon	30713427	30713504	.	+	.	gene_id "G4P62_009487"; transcript_id "gnl|WGS:JAAVVJ|G4P62_T015600"; gene "cep41"; locus_tag "G4P62_009487"; orig_protein_id "gnl|WGS:JAAVVJ|G4P62_P015600"; orig_transcript_id "gnl|WGS:JAAVVJ|G4P62_T015600"; partial "true"; product "centrosomal protein 41kDa"; transcript_biotype "mRNA"; exon_number "3";
CM025021.1	Genbank	exon	30713599	30713654	.	+	.	gene_id "G4P62_009487"; transcript_id "gnl|WGS:JAAVVJ|G4P62_T015600"; gene "cep41"; locus_tag "G4P62_009487"; orig_protein_id "gnl|WGS:JAAVVJ|G4P62_P015600"; orig_transcript_id "gnl|WGS:JAAVVJ|G4P62_T015600"; partial "true"; product "centrosomal protein 41kDa"; transcript_biotype "mRNA"; exon_number "4";
CM025021.1	Genbank	exon	30714741	30714830	.	+	.	gene_id "G4P62_009487"; transcript_id "gnl|WGS:JAAVVJ|G4P62_T015600"; gene "cep41"; locus_tag "G4P62_009487"; orig_protein_id "gnl|WGS:JAAVVJ|G4P62_P015600"; orig_transcript_id "gnl|WGS:JAAVVJ|G4P62_T015600"; partial "true"; product "centrosomal protein 41kDa"; transcript_biotype "mRNA"; exon_number "5";
CM025021.1	Genbank	exon	30719955	30720045	.	+	.	gene_id "G4P62_009487"; transcript_id "gnl|WGS:JAAVVJ|G4P62_T015600"; gene "cep41"; locus_tag "G4P62_009487"; orig_protein_id "gnl|WGS:JAAVVJ|G4P62_P015600"; orig_transcript_id "gnl|WGS:JAAVVJ|G4P62_T015600"; partial "true"; product "centrosomal protein 41kDa"; transcript_biotype "mRNA"; exon_number "6";
CM025021.1	Genbank	exon	30720201	30720695	.	+	.	gene_id "G4P62_009487"; transcript_id "gnl|WGS:JAAVVJ|G4P62_T015600"; gene "cep41"; locus_tag "G4P62_009487"; orig_protein_id "gnl|WGS:JAAVVJ|G4P62_P015600"; orig_transcript_id "gnl|WGS:JAAVVJ|G4P62_T015600"; partial "true"; product "centrosomal protein 41kDa"; transcript_biotype "mRNA"; exon_number "7";
CM025021.1	Genbank	exon	30722980	30723204	.	+	.	gene_id "G4P62_009487"; transcript_id "gnl|WGS:JAAVVJ|G4P62_T015600"; gene "cep41"; locus_tag "G4P62_009487"; orig_protein_id "gnl|WGS:JAAVVJ|G4P62_P015600"; orig_transcript_id "gnl|WGS:JAAVVJ|G4P62_T015600"; partial "true"; product "centrosomal protein 41kDa"; transcript_biotype "mRNA"; exon_number "8";
CM025021.1	Genbank	exon	30725340	30725482	.	+	.	gene_id "G4P62_009487"; transcript_id "gnl|WGS:JAAVVJ|G4P62_T015600"; gene "cep41"; locus_tag "G4P62_009487"; orig_protein_id "gnl|WGS:JAAVVJ|G4P62_P015600"; orig_transcript_id "gnl|WGS:JAAVVJ|G4P62_T015600"; partial "true"; product "centrosomal protein 41kDa"; transcript_biotype "mRNA"; exon_number "9";
CM025021.1	Genbank	exon	30727791	30727875	.	+	.	gene_id "G4P62_009487"; transcript_id "gnl|WGS:JAAVVJ|G4P62_T015600"; gene "cep41"; locus_tag "G4P62_009487"; orig_protein_id "gnl|WGS:JAAVVJ|G4P62_P015600"; orig_transcript_id "gnl|WGS:JAAVVJ|G4P62_T015600"; partial "true"; product "centrosomal protein 41kDa"; transcript_biotype "mRNA"; exon_number "10";
CM025021.1	Genbank	exon	30731599	30732092	.	+	.	gene_id "G4P62_009487"; transcript_id "gnl|WGS:JAAVVJ|G4P62_T015600"; gene "cep41"; locus_tag "G4P62_009487"; orig_protein_id "gnl|WGS:JAAVVJ|G4P62_P015600"; orig_transcript_id "gnl|WGS:JAAVVJ|G4P62_T015600"; partial "true"; product "centrosomal protein 41kDa"; transcript_biotype "mRNA"; exon_number "11";
CM025021.1	Genbank	CDS	30711160	30711364	.	+	0	gene_id "G4P62_009487"; transcript_id "gnl|WGS:JAAVVJ|G4P62_T015600"; gbkey "CDS"; gene "cep41"; locus_tag "G4P62_009487"; orig_transcript_id "gnl|WGS:JAAVVJ|G4P62_T015600"; partial "true"; product "centrosomal protein 41kDa"; protein_id "KAF7207029.1"; exon_number "1";
CM025021.1	Genbank	CDS	30713215	30713294	.	+	2	gene_id "G4P62_009487"; transcript_id "gnl|WGS:JAAVVJ|G4P62_T015600"; gbkey "CDS"; gene "cep41"; locus_tag "G4P62_009487"; orig_transcript_id "gnl|WGS:JAAVVJ|G4P62_T015600"; partial "true"; product "centrosomal protein 41kDa"; protein_id "KAF7207029.1"; exon_number "2";
CM025021.1	Genbank	start_codon	30711160	30711162	.	+	0	gene_id "G4P62_009487"; transcript_id "gnl|WGS:JAAVVJ|G4P62_T015600"; gbkey "CDS"; gene "cep41"; locus_tag "G4P62_009487"; orig_transcript_id "gnl|WGS:JAAVVJ|G4P62_T015600"; partial "true"; product "centrosomal protein 41kDa"; protein_id "KAF7207029.1"; exon_number "1";
CM025021.1	Genbank	stop_codon	30713295	30713297	.	+	0	gene_id "G4P62_009487"; transcript_id "gnl|WGS:JAAVVJ|G4P62_T015600"; gbkey "CDS"; gene "cep41"; locus_tag "G4P62_009487"; orig_transcript_id "gnl|WGS:JAAVVJ|G4P62_T015600"; partial "true"; product "centrosomal protein 41kDa"; protein_id "KAF7207029.1"; exon_number "2";
CM025021.1	Genbank	gene	30735816	30740927	.	-	.	gene_id "G4P62_009950"; transcript_id ""; description "EF-hand calcium-binding domain-containing"; gbkey "Gene"; gene "efcab1"; gene_biotype "protein_coding"; locus_tag "G4P62_009950";
CM025021.1	Genbank	transcript	30735816	30740927	.	-	.	gene_id "G4P62_009950"; transcript_id "gnl|WGS:JAAVVJ|G4P62_T016360"; gbkey "mRNA"; gene "efcab1"; locus_tag "G4P62_009950"; orig_protein_id "gnl|WGS:JAAVVJ|G4P62_P016360"; orig_transcript_id "gnl|WGS:JAAVVJ|G4P62_T016360"; product "EF-hand calcium binding domain 1"; transcript_biotype "mRNA";
CM025021.1	Genbank	exon	30740750	30740927	.	-	.	gene_id "G4P62_009950"; transcript_id "gnl|WGS:JAAVVJ|G4P62_T016360"; gene "efcab1"; locus_tag "G4P62_009950"; orig_protein_id "gnl|WGS:JAAVVJ|G4P62_P016360"; orig_transcript_id "gnl|WGS:JAAVVJ|G4P62_T016360"; product "EF-hand calcium binding domain 1"; transcript_biotype "mRNA"; exon_number "1";
CM025021.1	Genbank	exon	30740472	30740630	.	-	.	gene_id "G4P62_009950"; transcript_id "gnl|WGS:JAAVVJ|G4P62_T016360"; gene "efcab1"; locus_tag "G4P62_009950"; orig_protein_id "gnl|WGS:JAAVVJ|G4P62_P016360"; orig_transcript_id "gnl|WGS:JAAVVJ|G4P62_T016360"; product "EF-hand calcium binding domain 1"; transcript_biotype "mRNA"; exon_number "2";
CM025021.1	Genbank	exon	30739304	30739408	.	-	.	gene_id "G4P62_009950"; transcript_id "gnl|WGS:JAAVVJ|G4P62_T016360"; gene "efcab1"; locus_tag "G4P62_009950"; orig_protein_id "gnl|WGS:JAAVVJ|G4P62_P016360"; orig_transcript_id "gnl|WGS:JAAVVJ|G4P62_T016360"; product "EF-hand calcium binding domain 1"; transcript_biotype "mRNA"; exon_number "3";
CM025021.1	Genbank	exon	30739075	30739226	.	-	.	gene_id "G4P62_009950"; transcript_id "gnl|WGS:JAAVVJ|G4P62_T016360"; gene "efcab1"; locus_tag "G4P62_009950"; orig_protein_id "gnl|WGS:JAAVVJ|G4P62_P016360"; orig_transcript_id "gnl|WGS:JAAVVJ|G4P62_T016360"; product "EF-hand calcium binding domain 1"; transcript_biotype "mRNA"; exon_number "4";
CM025021.1	Genbank	exon	30738886	30738990	.	-	.	gene_id "G4P62_009950"; transcript_id "gnl|WGS:JAAVVJ|G4P62_T016360"; gene "efcab1"; locus_tag "G4P62_009950"; orig_protein_id "gnl|WGS:JAAVVJ|G4P62_P016360"; orig_transcript_id "gnl|WGS:JAAVVJ|G4P62_T016360"; product "EF-hand calcium binding domain 1"; transcript_biotype "mRNA"; exon_number "5";
CM025021.1	Genbank	exon	30736856	30738801	.	-	.	gene_id "G4P62_009950"; transcript_id "gnl|WGS:JAAVVJ|G4P62_T016360"; gene "efcab1"; locus_tag "G4P62_009950"; orig_protein_id "gnl|WGS:JAAVVJ|G4P62_P016360"; orig_transcript_id "gnl|WGS:JAAVVJ|G4P62_T016360"; product "EF-hand calcium binding domain 1"; transcript_biotype "mRNA"; exon_number "6";
CM025021.1	Genbank	exon	30735816	30736755	.	-	.	gene_id "G4P62_009950"; transcript_id "gnl|WGS:JAAVVJ|G4P62_T016360"; gene "efcab1"; locus_tag "G4P62_009950"; orig_protein_id "gnl|WGS:JAAVVJ|G4P62_P016360"; orig_transcript_id "gnl|WGS:JAAVVJ|G4P62_T016360"; product "EF-hand calcium binding domain 1"; transcript_biotype "mRNA"; exon_number "7";
CM025021.1	Genbank	CDS	30740750	30740822	.	-	0	gene_id "G4P62_009950"; transcript_id "gnl|WGS:JAAVVJ|G4P62_T016360"; gbkey "CDS"; gene "efcab1"; locus_tag "G4P62_009950"; orig_transcript_id "gnl|WGS:JAAVVJ|G4P62_T016360"; product "EF-hand calcium binding domain 1"; protein_id "KAF7207774.1"; exon_number "1";
CM025021.1	Genbank	CDS	30740472	30740630	.	-	2	gene_id "G4P62_009950"; transcript_id "gnl|WGS:JAAVVJ|G4P62_T016360"; gbkey "CDS"; gene "efcab1"; locus_tag "G4P62_009950"; orig_transcript_id "gnl|WGS:JAAVVJ|G4P62_T016360"; product "EF-hand calcium binding domain 1"; protein_id "KAF7207774.1"; exon_number "2";
CM025021.1	Genbank	CDS	30739304	30739408	.	-	2	gene_id "G4P62_009950"; transcript_id "gnl|WGS:JAAVVJ|G4P62_T016360"; gbkey "CDS"; gene "efcab1"; locus_tag "G4P62_009950"; orig_transcript_id "gnl|WGS:JAAVVJ|G4P62_T016360"; product "EF-hand calcium binding domain 1"; protein_id "KAF7207774.1"; exon_number "3";
CM025021.1	Genbank	CDS	30739075	30739226	.	-	2	gene_id "G4P62_009950"; transcript_id "gnl|WGS:JAAVVJ|G4P62_T016360"; gbkey "CDS"; gene "efcab1"; locus_tag "G4P62_009950"; orig_transcript_id "gnl|WGS:JAAVVJ|G4P62_T016360"; product "EF-hand calcium binding domain 1"; protein_id "KAF7207774.1"; exon_number "4";
CM025021.1	Genbank	CDS	30738886	30738990	.	-	0	gene_id "G4P62_009950"; transcript_id "gnl|WGS:JAAVVJ|G4P62_T016360"; gbkey "CDS"; gene "efcab1"; locus_tag "G4P62_009950"; orig_transcript_id "gnl|WGS:JAAVVJ|G4P62_T016360"; product "EF-hand calcium binding domain 1"; protein_id "KAF7207774.1"; exon_number "5";
CM025021.1	Genbank	CDS	30738757	30738801	.	-	0	gene_id "G4P62_009950"; transcript_id "gnl|WGS:JAAVVJ|G4P62_T016360"; gbkey "CDS"; gene "efcab1"; locus_tag "G4P62_009950"; orig_transcript_id "gnl|WGS:JAAVVJ|G4P62_T016360"; product "EF-hand calcium binding domain 1"; protein_id "KAF7207774.1"; exon_number "6";
CM025021.1	Genbank	start_codon	30740820	30740822	.	-	0	gene_id "G4P62_009950"; transcript_id "gnl|WGS:JAAVVJ|G4P62_T016360"; gbkey "CDS"; gene "efcab1"; locus_tag "G4P62_009950"; orig_transcript_id "gnl|WGS:JAAVVJ|G4P62_T016360"; product "EF-hand calcium binding domain 1"; protein_id "KAF7207774.1"; exon_number "1";
CM025021.1	Genbank	stop_codon	30738754	30738756	.	-	0	gene_id "G4P62_009950"; transcript_id "gnl|WGS:JAAVVJ|G4P62_T016360"; gbkey "CDS"; gene "efcab1"; locus_tag "G4P62_009950"; orig_transcript_id "gnl|WGS:JAAVVJ|G4P62_T016360"; product "EF-hand calcium binding domain 1"; protein_id "KAF7207774.1"; exon_number "6";
CM025021.1	Genbank	gene	30742700	30749940	.	-	.	gene_id "G4P62_009949"; transcript_id ""; description "NCK-interacting protein with SH3 domain isoform"; gbkey "Gene"; gene "nckipsd"; gene_biotype "protein_coding"; locus_tag "G4P62_009949";
CM025021.1	Genbank	transcript	30742700	30749940	.	-	.	gene_id "G4P62_009949"; transcript_id "gnl|WGS:JAAVVJ|G4P62_T016358"; gbkey "mRNA"; gene "nckipsd"; locus_tag "G4P62_009949"; note "transcript variant X1"; orig_protein_id "gnl|WGS:JAAVVJ|G4P62_P016358"; orig_transcript_id "gnl|WGS:JAAVVJ|G4P62_T016358"; product "NCK interacting protein with SH3 domain"; transcript_biotype "mRNA";
CM025021.1	Genbank	exon	30749566	30749940	.	-	.	gene_id "G4P62_009949"; transcript_id "gnl|WGS:JAAVVJ|G4P62_T016358"; gene "nckipsd"; locus_tag "G4P62_009949"; note "transcript variant X1"; orig_protein_id "gnl|WGS:JAAVVJ|G4P62_P016358"; orig_transcript_id "gnl|WGS:JAAVVJ|G4P62_T016358"; product "NCK interacting protein with SH3 domain"; transcript_biotype "mRNA"; exon_number "1";
CM025021.1	Genbank	exon	30748958	30749070	.	-	.	gene_id "G4P62_009949"; transcript_id "gnl|WGS:JAAVVJ|G4P62_T016358"; gene "nckipsd"; locus_tag "G4P62_009949"; note "transcript variant X1"; orig_protein_id "gnl|WGS:JAAVVJ|G4P62_P016358"; orig_transcript_id "gnl|WGS:JAAVVJ|G4P62_T016358"; product "NCK interacting protein with SH3 domain"; transcript_biotype "mRNA"; exon_number "2";
CM025021.1	Genbank	exon	30748658	30748868	.	-	.	gene_id "G4P62_009949"; transcript_id "gnl|WGS:JAAVVJ|G4P62_T016358"; gene "nckipsd"; locus_tag "G4P62_009949"; note "transcript variant X1"; orig_protein_id "gnl|WGS:JAAVVJ|G4P62_P016358"; orig_transcript_id "gnl|WGS:JAAVVJ|G4P62_T016358"; product "NCK interacting protein with SH3 domain"; transcript_biotype "mRNA"; exon_number "3";
CM025021.1	Genbank	exon	30748299	30748374	.	-	.	gene_id "G4P62_009949"; transcript_id "gnl|WGS:JAAVVJ|G4P62_T016358"; gene "nckipsd"; locus_tag "G4P62_009949"; note "transcript variant X1"; orig_protein_id "gnl|WGS:JAAVVJ|G4P62_P016358"; orig_transcript_id "gnl|WGS:JAAVVJ|G4P62_T016358"; product "NCK interacting protein with SH3 domain"; transcript_biotype "mRNA"; exon_number "4";
CM025021.1	Genbank	exon	30747541	30748103	.	-	.	gene_id "G4P62_009949"; transcript_id "gnl|WGS:JAAVVJ|G4P62_T016358"; gene "nckipsd"; locus_tag "G4P62_009949"; note "transcript variant X1"; orig_protein_id "gnl|WGS:JAAVVJ|G4P62_P016358"; orig_transcript_id "gnl|WGS:JAAVVJ|G4P62_T016358"; product "NCK interacting protein with SH3 domain"; transcript_biotype "mRNA"; exon_number "5";
CM025021.1	Genbank	exon	30746816	30746986	.	-	.	gene_id "G4P62_009949"; transcript_id "gnl|WGS:JAAVVJ|G4P62_T016358"; gene "nckipsd"; locus_tag "G4P62_009949"; note "transcript variant X1"; orig_protein_id "gnl|WGS:JAAVVJ|G4P62_P016358"; orig_transcript_id "gnl|WGS:JAAVVJ|G4P62_T016358"; product "NCK interacting protein with SH3 domain"; transcript_biotype "mRNA"; exon_number "6";
CM025021.1	Genbank	exon	30746645	30746731	.	-	.	gene_id "G4P62_009949"; transcript_id "gnl|WGS:JAAVVJ|G4P62_T016358"; gene "nckipsd"; locus_tag "G4P62_009949"; note "transcript variant X1"; orig_protein_id "gnl|WGS:JAAVVJ|G4P62_P016358"; orig_transcript_id "gnl|WGS:JAAVVJ|G4P62_T016358"; product "NCK interacting protein with SH3 domain"; transcript_biotype "mRNA"; exon_number "7";
CM025021.1	Genbank	exon	30746412	30746550	.	-	.	gene_id "G4P62_009949"; transcript_id "gnl|WGS:JAAVVJ|G4P62_T016358"; gene "nckipsd"; locus_tag "G4P62_009949"; note "transcript variant X1"; orig_protein_id "gnl|WGS:JAAVVJ|G4P62_P016358"; orig_transcript_id "gnl|WGS:JAAVVJ|G4P62_T016358"; product "NCK interacting protein with SH3 domain"; transcript_biotype "mRNA"; exon_number "8";
CM025021.1	Genbank	exon	30745509	30745589	.	-	.	gene_id "G4P62_009949"; transcript_id "gnl|WGS:JAAVVJ|G4P62_T016358"; gene "nckipsd"; locus_tag "G4P62_009949"; note "transcript variant X1"; orig_protein_id "gnl|WGS:JAAVVJ|G4P62_P016358"; orig_transcript_id "gnl|WGS:JAAVVJ|G4P62_T016358"; product "NCK interacting protein with SH3 domain"; transcript_biotype "mRNA"; exon_number "9";
CM025021.1	Genbank	exon	30745166	30745294	.	-	.	gene_id "G4P62_009949"; transcript_id "gnl|WGS:JAAVVJ|G4P62_T016358"; gene "nckipsd"; locus_tag "G4P62_009949"; note "transcript variant X1"; orig_protein_id "gnl|WGS:JAAVVJ|G4P62_P016358"; orig_transcript_id "gnl|WGS:JAAVVJ|G4P62_T016358"; product "NCK interacting protein with SH3 domain"; transcript_biotype "mRNA"; exon_number "10";
CM025021.1	Genbank	exon	30744989	30745078	.	-	.	gene_id "G4P62_009949"; transcript_id "gnl|WGS:JAAVVJ|G4P62_T016358"; gene "nckipsd"; locus_tag "G4P62_009949"; note "transcript variant X1"; orig_protein_id "gnl|WGS:JAAVVJ|G4P62_P016358"; orig_transcript_id "gnl|WGS:JAAVVJ|G4P62_T016358"; product "NCK interacting protein with SH3 domain"; transcript_biotype "mRNA"; exon_number "11";
CM025021.1	Genbank	exon	30744739	30744911	.	-	.	gene_id "G4P62_009949"; transcript_id "gnl|WGS:JAAVVJ|G4P62_T016358"; gene "nckipsd"; locus_tag "G4P62_009949"; note "transcript variant X1"; orig_protein_id "gnl|WGS:JAAVVJ|G4P62_P016358"; orig_transcript_id "gnl|WGS:JAAVVJ|G4P62_T016358"; product "NCK interacting protein with SH3 domain"; transcript_biotype "mRNA"; exon_number "12";
CM025021.1	Genbank	exon	30742700	30744033	.	-	.	gene_id "G4P62_009949"; transcript_id "gnl|WGS:JAAVVJ|G4P62_T016358"; gene "nckipsd"; locus_tag "G4P62_009949"; note "transcript variant X1"; orig_protein_id "gnl|WGS:JAAVVJ|G4P62_P016358"; orig_transcript_id "gnl|WGS:JAAVVJ|G4P62_T016358"; product "NCK interacting protein with SH3 domain"; transcript_biotype "mRNA"; exon_number "13";
CM025021.1	Genbank	CDS	30749566	30749736	.	-	0	gene_id "G4P62_009949"; transcript_id "gnl|WGS:JAAVVJ|G4P62_T016358"; gbkey "CDS"; gene "nckipsd"; locus_tag "G4P62_009949"; orig_transcript_id "gnl|WGS:JAAVVJ|G4P62_T016358"; product "transcript variant X1"; protein_id "KAF7207772.1"; exon_number "1";
CM025021.1	Genbank	CDS	30748958	30749070	.	-	0	gene_id "G4P62_009949"; transcript_id "gnl|WGS:JAAVVJ|G4P62_T016358"; gbkey "CDS"; gene "nckipsd"; locus_tag "G4P62_009949"; orig_transcript_id "gnl|WGS:JAAVVJ|G4P62_T016358"; product "transcript variant X1"; protein_id "KAF7207772.1"; exon_number "2";
CM025021.1	Genbank	CDS	30748658	30748868	.	-	1	gene_id "G4P62_009949"; transcript_id "gnl|WGS:JAAVVJ|G4P62_T016358"; gbkey "CDS"; gene "nckipsd"; locus_tag "G4P62_009949"; orig_transcript_id "gnl|WGS:JAAVVJ|G4P62_T016358"; product "transcript variant X1"; protein_id "KAF7207772.1"; exon_number "3";
CM025021.1	Genbank	CDS	30748299	30748374	.	-	0	gene_id "G4P62_009949"; transcript_id "gnl|WGS:JAAVVJ|G4P62_T016358"; gbkey "CDS"; gene "nckipsd"; locus_tag "G4P62_009949"; orig_transcript_id "gnl|WGS:JAAVVJ|G4P62_T016358"; product "transcript variant X1"; protein_id "KAF7207772.1"; exon_number "4";
CM025021.1	Genbank	CDS	30747541	30748103	.	-	2	gene_id "G4P62_009949"; transcript_id "gnl|WGS:JAAVVJ|G4P62_T016358"; gbkey "CDS"; gene "nckipsd"; locus_tag "G4P62_009949"; orig_transcript_id "gnl|WGS:JAAVVJ|G4P62_T016358"; product "transcript variant X1"; protein_id "KAF7207772.1"; exon_number "5";
CM025021.1	Genbank	CDS	30746816	30746986	.	-	0	gene_id "G4P62_009949"; transcript_id "gnl|WGS:JAAVVJ|G4P62_T016358"; gbkey "CDS"; gene "nckipsd"; locus_tag "G4P62_009949"; orig_transcript_id "gnl|WGS:JAAVVJ|G4P62_T016358"; product "transcript variant X1"; protein_id "KAF7207772.1"; exon_number "6";
CM025021.1	Genbank	CDS	30746645	30746731	.	-	0	gene_id "G4P62_009949"; transcript_id "gnl|WGS:JAAVVJ|G4P62_T016358"; gbkey "CDS"; gene "nckipsd"; locus_tag "G4P62_009949"; orig_transcript_id "gnl|WGS:JAAVVJ|G4P62_T016358"; product "transcript variant X1"; protein_id "KAF7207772.1"; exon_number "7";
CM025021.1	Genbank	CDS	30746412	30746550	.	-	0	gene_id "G4P62_009949"; transcript_id "gnl|WGS:JAAVVJ|G4P62_T016358"; gbkey "CDS"; gene "nckipsd"; locus_tag "G4P62_009949"; orig_transcript_id "gnl|WGS:JAAVVJ|G4P62_T016358"; product "transcript variant X1"; protein_id "KAF7207772.1"; exon_number "8";
CM025021.1	Genbank	CDS	30745509	30745589	.	-	2	gene_id "G4P62_009949"; transcript_id "gnl|WGS:JAAVVJ|G4P62_T016358"; gbkey "CDS"; gene "nckipsd"; locus_tag "G4P62_009949"; orig_transcript_id "gnl|WGS:JAAVVJ|G4P62_T016358"; product "transcript variant X1"; protein_id "KAF7207772.1"; exon_number "9";
CM025021.1	Genbank	CDS	30745166	30745294	.	-	2	gene_id "G4P62_009949"; transcript_id "gnl|WGS:JAAVVJ|G4P62_T016358"; gbkey "CDS"; gene "nckipsd"; locus_tag "G4P62_009949"; orig_transcript_id "gnl|WGS:JAAVVJ|G4P62_T016358"; product "transcript variant X1"; protein_id "KAF7207772.1"; exon_number "10";
CM025021.1	Genbank	CDS	30744989	30745078	.	-	2	gene_id "G4P62_009949"; transcript_id "gnl|WGS:JAAVVJ|G4P62_T016358"; gbkey "CDS"; gene "nckipsd"; locus_tag "G4P62_009949"; orig_transcript_id "gnl|WGS:JAAVVJ|G4P62_T016358"; product "transcript variant X1"; protein_id "KAF7207772.1"; exon_number "11";
CM025021.1	Genbank	CDS	30744739	30744911	.	-	2	gene_id "G4P62_009949"; transcript_id "gnl|WGS:JAAVVJ|G4P62_T016358"; gbkey "CDS"; gene "nckipsd"; locus_tag "G4P62_009949"; orig_transcript_id "gnl|WGS:JAAVVJ|G4P62_T016358"; product "transcript variant X1"; protein_id "KAF7207772.1"; exon_number "12";
CM025021.1	Genbank	CDS	30743818	30744033	.	-	0	gene_id "G4P62_009949"; transcript_id "gnl|WGS:JAAVVJ|G4P62_T016358"; gbkey "CDS"; gene "nckipsd"; locus_tag "G4P62_009949"; orig_transcript_id "gnl|WGS:JAAVVJ|G4P62_T016358"; product "transcript variant X1"; protein_id "KAF7207772.1"; exon_number "13";
CM025021.1	Genbank	start_codon	30749734	30749736	.	-	0	gene_id "G4P62_009949"; transcript_id "gnl|WGS:JAAVVJ|G4P62_T016358"; gbkey "CDS"; gene "nckipsd"; locus_tag "G4P62_009949"; orig_transcript_id "gnl|WGS:JAAVVJ|G4P62_T016358"; product "transcript variant X1"; protein_id "KAF7207772.1"; exon_number "1";
CM025021.1	Genbank	stop_codon	30743815	30743817	.	-	0	gene_id "G4P62_009949"; transcript_id "gnl|WGS:JAAVVJ|G4P62_T016358"; gbkey "CDS"; gene "nckipsd"; locus_tag "G4P62_009949"; orig_transcript_id "gnl|WGS:JAAVVJ|G4P62_T016358"; product "transcript variant X1"; protein_id "KAF7207772.1"; exon_number "13";
CM025021.1	Genbank	transcript	30742700	30748868	.	-	.	gene_id "G4P62_009949"; transcript_id "gnl|WGS:JAAVVJ|G4P62_T016359"; gbkey "mRNA"; gene "nckipsd"; locus_tag "G4P62_009949"; note "transcript variant X2"; orig_protein_id "gnl|WGS:JAAVVJ|G4P62_P016359"; orig_transcript_id "gnl|WGS:JAAVVJ|G4P62_T016359"; product "NCK interacting protein with SH3 domain"; transcript_biotype "mRNA";
CM025021.1	Genbank	exon	30748658	30748868	.	-	.	gene_id "G4P62_009949"; transcript_id "gnl|WGS:JAAVVJ|G4P62_T016359"; gene "nckipsd"; locus_tag "G4P62_009949"; note "transcript variant X2"; orig_protein_id "gnl|WGS:JAAVVJ|G4P62_P016359"; orig_transcript_id "gnl|WGS:JAAVVJ|G4P62_T016359"; product "NCK interacting protein with SH3 domain"; transcript_biotype "mRNA"; exon_number "1";
CM025021.1	Genbank	exon	30748299	30748374	.	-	.	gene_id "G4P62_009949"; transcript_id "gnl|WGS:JAAVVJ|G4P62_T016359"; gene "nckipsd"; locus_tag "G4P62_009949"; note "transcript variant X2"; orig_protein_id "gnl|WGS:JAAVVJ|G4P62_P016359"; orig_transcript_id "gnl|WGS:JAAVVJ|G4P62_T016359"; product "NCK interacting protein with SH3 domain"; transcript_biotype "mRNA"; exon_number "2";
CM025021.1	Genbank	exon	30747541	30748103	.	-	.	gene_id "G4P62_009949"; transcript_id "gnl|WGS:JAAVVJ|G4P62_T016359"; gene "nckipsd"; locus_tag "G4P62_009949"; note "transcript variant X2"; orig_protein_id "gnl|WGS:JAAVVJ|G4P62_P016359"; orig_transcript_id "gnl|WGS:JAAVVJ|G4P62_T016359"; product "NCK interacting protein with SH3 domain"; transcript_biotype "mRNA"; exon_number "3";
CM025021.1	Genbank	exon	30746816	30746986	.	-	.	gene_id "G4P62_009949"; transcript_id "gnl|WGS:JAAVVJ|G4P62_T016359"; gene "nckipsd"; locus_tag "G4P62_009949"; note "transcript variant X2"; orig_protein_id "gnl|WGS:JAAVVJ|G4P62_P016359"; orig_transcript_id "gnl|WGS:JAAVVJ|G4P62_T016359"; product "NCK interacting protein with SH3 domain"; transcript_biotype "mRNA"; exon_number "4";
CM025021.1	Genbank	exon	30746645	30746731	.	-	.	gene_id "G4P62_009949"; transcript_id "gnl|WGS:JAAVVJ|G4P62_T016359"; gene "nckipsd"; locus_tag "G4P62_009949"; note "transcript variant X2"; orig_protein_id "gnl|WGS:JAAVVJ|G4P62_P016359"; orig_transcript_id "gnl|WGS:JAAVVJ|G4P62_T016359"; product "NCK interacting protein with SH3 domain"; transcript_biotype "mRNA"; exon_number "5";
CM025021.1	Genbank	exon	30746412	30746550	.	-	.	gene_id "G4P62_009949"; transcript_id "gnl|WGS:JAAVVJ|G4P62_T016359"; gene "nckipsd"; locus_tag "G4P62_009949"; note "transcript variant X2"; orig_protein_id "gnl|WGS:JAAVVJ|G4P62_P016359"; orig_transcript_id "gnl|WGS:JAAVVJ|G4P62_T016359"; product "NCK interacting protein with SH3 domain"; transcript_biotype "mRNA"; exon_number "6";
CM025021.1	Genbank	exon	30745509	30745589	.	-	.	gene_id "G4P62_009949"; transcript_id "gnl|WGS:JAAVVJ|G4P62_T016359"; gene "nckipsd"; locus_tag "G4P62_009949"; note "transcript variant X2"; orig_protein_id "gnl|WGS:JAAVVJ|G4P62_P016359"; orig_transcript_id "gnl|WGS:JAAVVJ|G4P62_T016359"; product "NCK interacting protein with SH3 domain"; transcript_biotype "mRNA"; exon_number "7";
CM025021.1	Genbank	exon	30745166	30745294	.	-	.	gene_id "G4P62_009949"; transcript_id "gnl|WGS:JAAVVJ|G4P62_T016359"; gene "nckipsd"; locus_tag "G4P62_009949"; note "transcript variant X2"; orig_protein_id "gnl|WGS:JAAVVJ|G4P62_P016359"; orig_transcript_id "gnl|WGS:JAAVVJ|G4P62_T016359"; product "NCK interacting protein with SH3 domain"; transcript_biotype "mRNA"; exon_number "8";
CM025021.1	Genbank	exon	30744989	30745078	.	-	.	gene_id "G4P62_009949"; transcript_id "gnl|WGS:JAAVVJ|G4P62_T016359"; gene "nckipsd"; locus_tag "G4P62_009949"; note "transcript variant X2"; orig_protein_id "gnl|WGS:JAAVVJ|G4P62_P016359"; orig_transcript_id "gnl|WGS:JAAVVJ|G4P62_T016359"; product "NCK interacting protein with SH3 domain"; transcript_biotype "mRNA"; exon_number "9";
CM025021.1	Genbank	exon	30744739	30744911	.	-	.	gene_id "G4P62_009949"; transcript_id "gnl|WGS:JAAVVJ|G4P62_T016359"; gene "nckipsd"; locus_tag "G4P62_009949"; note "transcript variant X2"; orig_protein_id "gnl|WGS:JAAVVJ|G4P62_P016359"; orig_transcript_id "gnl|WGS:JAAVVJ|G4P62_T016359"; product "NCK interacting protein with SH3 domain"; transcript_biotype "mRNA"; exon_number "10";
CM025021.1	Genbank	exon	30742700	30744033	.	-	.	gene_id "G4P62_009949"; transcript_id "gnl|WGS:JAAVVJ|G4P62_T016359"; gene "nckipsd"; locus_tag "G4P62_009949"; note "transcript variant X2"; orig_protein_id "gnl|WGS:JAAVVJ|G4P62_P016359"; orig_transcript_id "gnl|WGS:JAAVVJ|G4P62_T016359"; product "NCK interacting protein with SH3 domain"; transcript_biotype "mRNA"; exon_number "11";
CM025021.1	Genbank	CDS	30748658	30748693	.	-	0	gene_id "G4P62_009949"; transcript_id "gnl|WGS:JAAVVJ|G4P62_T016359"; gbkey "CDS"; gene "nckipsd"; locus_tag "G4P62_009949"; orig_transcript_id "gnl|WGS:JAAVVJ|G4P62_T016359"; product "transcript variant X2"; protein_id "KAF7207773.1"; exon_number "1";
CM025021.1	Genbank	CDS	30748299	30748374	.	-	0	gene_id "G4P62_009949"; transcript_id "gnl|WGS:JAAVVJ|G4P62_T016359"; gbkey "CDS"; gene "nckipsd"; locus_tag "G4P62_009949"; orig_transcript_id "gnl|WGS:JAAVVJ|G4P62_T016359"; product "transcript variant X2"; protein_id "KAF7207773.1"; exon_number "2";
CM025021.1	Genbank	CDS	30747541	30748103	.	-	2	gene_id "G4P62_009949"; transcript_id "gnl|WGS:JAAVVJ|G4P62_T016359"; gbkey "CDS"; gene "nckipsd"; locus_tag "G4P62_009949"; orig_transcript_id "gnl|WGS:JAAVVJ|G4P62_T016359"; product "transcript variant X2"; protein_id "KAF7207773.1"; exon_number "3";
CM025021.1	Genbank	CDS	30746816	30746986	.	-	0	gene_id "G4P62_009949"; transcript_id "gnl|WGS:JAAVVJ|G4P62_T016359"; gbkey "CDS"; gene "nckipsd"; locus_tag "G4P62_009949"; orig_transcript_id "gnl|WGS:JAAVVJ|G4P62_T016359"; product "transcript variant X2"; protein_id "KAF7207773.1"; exon_number "4";
CM025021.1	Genbank	CDS	30746645	30746731	.	-	0	gene_id "G4P62_009949"; transcript_id "gnl|WGS:JAAVVJ|G4P62_T016359"; gbkey "CDS"; gene "nckipsd"; locus_tag "G4P62_009949"; orig_transcript_id "gnl|WGS:JAAVVJ|G4P62_T016359"; product "transcript variant X2"; protein_id "KAF7207773.1"; exon_number "5";
CM025021.1	Genbank	CDS	30746412	30746550	.	-	0	gene_id "G4P62_009949"; transcript_id "gnl|WGS:JAAVVJ|G4P62_T016359"; gbkey "CDS"; gene "nckipsd"; locus_tag "G4P62_009949"; orig_transcript_id "gnl|WGS:JAAVVJ|G4P62_T016359"; product "transcript variant X2"; protein_id "KAF7207773.1"; exon_number "6";
CM025021.1	Genbank	CDS	30745509	30745589	.	-	2	gene_id "G4P62_009949"; transcript_id "gnl|WGS:JAAVVJ|G4P62_T016359"; gbkey "CDS"; gene "nckipsd"; locus_tag "G4P62_009949"; orig_transcript_id "gnl|WGS:JAAVVJ|G4P62_T016359"; product "transcript variant X2"; protein_id "KAF7207773.1"; exon_number "7";
CM025021.1	Genbank	CDS	30745166	30745294	.	-	2	gene_id "G4P62_009949"; transcript_id "gnl|WGS:JAAVVJ|G4P62_T016359"; gbkey "CDS"; gene "nckipsd"; locus_tag "G4P62_009949"; orig_transcript_id "gnl|WGS:JAAVVJ|G4P62_T016359"; product "transcript variant X2"; protein_id "KAF7207773.1"; exon_number "8";
CM025021.1	Genbank	CDS	30744989	30745078	.	-	2	gene_id "G4P62_009949"; transcript_id "gnl|WGS:JAAVVJ|G4P62_T016359"; gbkey "CDS"; gene "nckipsd"; locus_tag "G4P62_009949"; orig_transcript_id "gnl|WGS:JAAVVJ|G4P62_T016359"; product "transcript variant X2"; protein_id "KAF7207773.1"; exon_number "9";
CM025021.1	Genbank	CDS	30744739	30744911	.	-	2	gene_id "G4P62_009949"; transcript_id "gnl|WGS:JAAVVJ|G4P62_T016359"; gbkey "CDS"; gene "nckipsd"; locus_tag "G4P62_009949"; orig_transcript_id "gnl|WGS:JAAVVJ|G4P62_T016359"; product "transcript variant X2"; protein_id "KAF7207773.1"; exon_number "10";
CM025021.1	Genbank	CDS	30743818	30744033	.	-	0	gene_id "G4P62_009949"; transcript_id "gnl|WGS:JAAVVJ|G4P62_T016359"; gbkey "CDS"; gene "nckipsd"; locus_tag "G4P62_009949"; orig_transcript_id "gnl|WGS:JAAVVJ|G4P62_T016359"; product "transcript variant X2"; protein_id "KAF7207773.1"; exon_number "11";
CM025021.1	Genbank	start_codon	30748691	30748693	.	-	0	gene_id "G4P62_009949"; transcript_id "gnl|WGS:JAAVVJ|G4P62_T016359"; gbkey "CDS"; gene "nckipsd"; locus_tag "G4P62_009949"; orig_transcript_id "gnl|WGS:JAAVVJ|G4P62_T016359"; product "transcript variant X2"; protein_id "KAF7207773.1"; exon_number "1";
CM025021.1	Genbank	stop_codon	30743815	30743817	.	-	0	gene_id "G4P62_009949"; transcript_id "gnl|WGS:JAAVVJ|G4P62_T016359"; gbkey "CDS"; gene "nckipsd"; locus_tag "G4P62_009949"; orig_transcript_id "gnl|WGS:JAAVVJ|G4P62_T016359"; product "transcript variant X2"; protein_id "KAF7207773.1"; exon_number "11";
CM025021.1	Genbank	gene	30750359	30753367	.	+	.	gene_id "G4P62_009948"; transcript_id ""; description "NADH dehydrogenase [ubiquinone] 1 alpha"; gbkey "Gene"; gene "ndufaf3"; gene_biotype "protein_coding"; locus_tag "G4P62_009948";
CM025021.1	Genbank	transcript	30750359	30753367	.	+	.	gene_id "G4P62_009948"; transcript_id "gnl|WGS:JAAVVJ|G4P62_T016357"; gbkey "mRNA"; gene "ndufaf3"; locus_tag "G4P62_009948"; orig_protein_id "gnl|WGS:JAAVVJ|G4P62_P016357"; orig_transcript_id "gnl|WGS:JAAVVJ|G4P62_T016357"; product "NADH:ubiquinone oxidoreductase complex assembly factor 3"; transcript_biotype "mRNA";
CM025021.1	Genbank	exon	30750359	30750492	.	+	.	gene_id "G4P62_009948"; transcript_id "gnl|WGS:JAAVVJ|G4P62_T016357"; gene "ndufaf3"; locus_tag "G4P62_009948"; orig_protein_id "gnl|WGS:JAAVVJ|G4P62_P016357"; orig_transcript_id "gnl|WGS:JAAVVJ|G4P62_T016357"; product "NADH:ubiquinone oxidoreductase complex assembly factor 3"; transcript_biotype "mRNA"; exon_number "1";
CM025021.1	Genbank	exon	30751937	30752132	.	+	.	gene_id "G4P62_009948"; transcript_id "gnl|WGS:JAAVVJ|G4P62_T016357"; gene "ndufaf3"; locus_tag "G4P62_009948"; orig_protein_id "gnl|WGS:JAAVVJ|G4P62_P016357"; orig_transcript_id "gnl|WGS:JAAVVJ|G4P62_T016357"; product "NADH:ubiquinone oxidoreductase complex assembly factor 3"; transcript_biotype "mRNA"; exon_number "2";
CM025021.1	Genbank	exon	30752239	30752305	.	+	.	gene_id "G4P62_009948"; transcript_id "gnl|WGS:JAAVVJ|G4P62_T016357"; gene "ndufaf3"; locus_tag "G4P62_009948"; orig_protein_id "gnl|WGS:JAAVVJ|G4P62_P016357"; orig_transcript_id "gnl|WGS:JAAVVJ|G4P62_T016357"; product "NADH:ubiquinone oxidoreductase complex assembly factor 3"; transcript_biotype "mRNA"; exon_number "3";
CM025021.1	Genbank	exon	30752764	30752864	.	+	.	gene_id "G4P62_009948"; transcript_id "gnl|WGS:JAAVVJ|G4P62_T016357"; gene "ndufaf3"; locus_tag "G4P62_009948"; orig_protein_id "gnl|WGS:JAAVVJ|G4P62_P016357"; orig_transcript_id "gnl|WGS:JAAVVJ|G4P62_T016357"; product "NADH:ubiquinone oxidoreductase complex assembly factor 3"; transcript_biotype "mRNA"; exon_number "4";
```
