## Supplemental Code for "Dynamic regulation of gonadal transposon control across the lifespan of the naturally short-lived African turquoise killifish": GCA_014300015.1_MPIA_NFZ_2.0_genomic.gtf (part 233 of 321)

```
CM025021.1	Genbank	exon	30752935	30753367	.	+	.	gene_id "G4P62_009948"; transcript_id "gnl|WGS:JAAVVJ|G4P62_T016357"; gene "ndufaf3"; locus_tag "G4P62_009948"; orig_protein_id "gnl|WGS:JAAVVJ|G4P62_P016357"; orig_transcript_id "gnl|WGS:JAAVVJ|G4P62_T016357"; product "NADH:ubiquinone oxidoreductase complex assembly factor 3"; transcript_biotype "mRNA"; exon_number "5";
CM025021.1	Genbank	CDS	30750404	30750492	.	+	0	gene_id "G4P62_009948"; transcript_id "gnl|WGS:JAAVVJ|G4P62_T016357"; gbkey "CDS"; gene "ndufaf3"; locus_tag "G4P62_009948"; orig_transcript_id "gnl|WGS:JAAVVJ|G4P62_T016357"; product "NADH:ubiquinone oxidoreductase complex assembly factor 3"; protein_id "KAF7207771.1"; exon_number "1";
CM025021.1	Genbank	CDS	30751937	30752132	.	+	1	gene_id "G4P62_009948"; transcript_id "gnl|WGS:JAAVVJ|G4P62_T016357"; gbkey "CDS"; gene "ndufaf3"; locus_tag "G4P62_009948"; orig_transcript_id "gnl|WGS:JAAVVJ|G4P62_T016357"; product "NADH:ubiquinone oxidoreductase complex assembly factor 3"; protein_id "KAF7207771.1"; exon_number "2";
CM025021.1	Genbank	CDS	30752239	30752305	.	+	0	gene_id "G4P62_009948"; transcript_id "gnl|WGS:JAAVVJ|G4P62_T016357"; gbkey "CDS"; gene "ndufaf3"; locus_tag "G4P62_009948"; orig_transcript_id "gnl|WGS:JAAVVJ|G4P62_T016357"; product "NADH:ubiquinone oxidoreductase complex assembly factor 3"; protein_id "KAF7207771.1"; exon_number "3";
CM025021.1	Genbank	CDS	30752764	30752864	.	+	2	gene_id "G4P62_009948"; transcript_id "gnl|WGS:JAAVVJ|G4P62_T016357"; gbkey "CDS"; gene "ndufaf3"; locus_tag "G4P62_009948"; orig_transcript_id "gnl|WGS:JAAVVJ|G4P62_T016357"; product "NADH:ubiquinone oxidoreductase complex assembly factor 3"; protein_id "KAF7207771.1"; exon_number "4";
CM025021.1	Genbank	CDS	30752935	30753033	.	+	0	gene_id "G4P62_009948"; transcript_id "gnl|WGS:JAAVVJ|G4P62_T016357"; gbkey "CDS"; gene "ndufaf3"; locus_tag "G4P62_009948"; orig_transcript_id "gnl|WGS:JAAVVJ|G4P62_T016357"; product "NADH:ubiquinone oxidoreductase complex assembly factor 3"; protein_id "KAF7207771.1"; exon_number "5";
CM025021.1	Genbank	start_codon	30750404	30750406	.	+	0	gene_id "G4P62_009948"; transcript_id "gnl|WGS:JAAVVJ|G4P62_T016357"; gbkey "CDS"; gene "ndufaf3"; locus_tag "G4P62_009948"; orig_transcript_id "gnl|WGS:JAAVVJ|G4P62_T016357"; product "NADH:ubiquinone oxidoreductase complex assembly factor 3"; protein_id "KAF7207771.1"; exon_number "1";
CM025021.1	Genbank	stop_codon	30753034	30753036	.	+	0	gene_id "G4P62_009948"; transcript_id "gnl|WGS:JAAVVJ|G4P62_T016357"; gbkey "CDS"; gene "ndufaf3"; locus_tag "G4P62_009948"; orig_transcript_id "gnl|WGS:JAAVVJ|G4P62_T016357"; product "NADH:ubiquinone oxidoreductase complex assembly factor 3"; protein_id "KAF7207771.1"; exon_number "5";
CM025021.1	Genbank	gene	30753613	30759183	.	-	.	gene_id "G4P62_009947"; transcript_id ""; description "rab GDP dissociation inhibitor beta-like"; gbkey "Gene"; gene_biotype "protein_coding"; locus_tag "G4P62_009947"; note "LOC107385105";
CM025021.1	Genbank	transcript	30753613	30759183	.	-	.	gene_id "G4P62_009947"; transcript_id "gnl|WGS:JAAVVJ|G4P62_T016356"; gbkey "mRNA"; locus_tag "G4P62_009947"; orig_protein_id "gnl|WGS:JAAVVJ|G4P62_P016356"; orig_transcript_id "gnl|WGS:JAAVVJ|G4P62_T016356"; product "rab GDP dissociation inhibitor beta-like"; transcript_biotype "mRNA";
CM025021.1	Genbank	exon	30758963	30759183	.	-	.	gene_id "G4P62_009947"; transcript_id "gnl|WGS:JAAVVJ|G4P62_T016356"; locus_tag "G4P62_009947"; orig_protein_id "gnl|WGS:JAAVVJ|G4P62_P016356"; orig_transcript_id "gnl|WGS:JAAVVJ|G4P62_T016356"; product "rab GDP dissociation inhibitor beta-like"; transcript_biotype "mRNA"; exon_number "1";
CM025021.1	Genbank	exon	30758191	30758298	.	-	.	gene_id "G4P62_009947"; transcript_id "gnl|WGS:JAAVVJ|G4P62_T016356"; locus_tag "G4P62_009947"; orig_protein_id "gnl|WGS:JAAVVJ|G4P62_P016356"; orig_transcript_id "gnl|WGS:JAAVVJ|G4P62_T016356"; product "rab GDP dissociation inhibitor beta-like"; transcript_biotype "mRNA"; exon_number "2";
CM025021.1	Genbank	exon	30758009	30758105	.	-	.	gene_id "G4P62_009947"; transcript_id "gnl|WGS:JAAVVJ|G4P62_T016356"; locus_tag "G4P62_009947"; orig_protein_id "gnl|WGS:JAAVVJ|G4P62_P016356"; orig_transcript_id "gnl|WGS:JAAVVJ|G4P62_T016356"; product "rab GDP dissociation inhibitor beta-like"; transcript_biotype "mRNA"; exon_number "3";
CM025021.1	Genbank	exon	30757797	30757931	.	-	.	gene_id "G4P62_009947"; transcript_id "gnl|WGS:JAAVVJ|G4P62_T016356"; locus_tag "G4P62_009947"; orig_protein_id "gnl|WGS:JAAVVJ|G4P62_P016356"; orig_transcript_id "gnl|WGS:JAAVVJ|G4P62_T016356"; product "rab GDP dissociation inhibitor beta-like"; transcript_biotype "mRNA"; exon_number "4";
CM025021.1	Genbank	exon	30756088	30756286	.	-	.	gene_id "G4P62_009947"; transcript_id "gnl|WGS:JAAVVJ|G4P62_T016356"; locus_tag "G4P62_009947"; orig_protein_id "gnl|WGS:JAAVVJ|G4P62_P016356"; orig_transcript_id "gnl|WGS:JAAVVJ|G4P62_T016356"; product "rab GDP dissociation inhibitor beta-like"; transcript_biotype "mRNA"; exon_number "5";
CM025021.1	Genbank	exon	30755870	30756001	.	-	.	gene_id "G4P62_009947"; transcript_id "gnl|WGS:JAAVVJ|G4P62_T016356"; locus_tag "G4P62_009947"; orig_protein_id "gnl|WGS:JAAVVJ|G4P62_P016356"; orig_transcript_id "gnl|WGS:JAAVVJ|G4P62_T016356"; product "rab GDP dissociation inhibitor beta-like"; transcript_biotype "mRNA"; exon_number "6";
CM025021.1	Genbank	exon	30755454	30755553	.	-	.	gene_id "G4P62_009947"; transcript_id "gnl|WGS:JAAVVJ|G4P62_T016356"; locus_tag "G4P62_009947"; orig_protein_id "gnl|WGS:JAAVVJ|G4P62_P016356"; orig_transcript_id "gnl|WGS:JAAVVJ|G4P62_T016356"; product "rab GDP dissociation inhibitor beta-like"; transcript_biotype "mRNA"; exon_number "7";
CM025021.1	Genbank	exon	30755199	30755370	.	-	.	gene_id "G4P62_009947"; transcript_id "gnl|WGS:JAAVVJ|G4P62_T016356"; locus_tag "G4P62_009947"; orig_protein_id "gnl|WGS:JAAVVJ|G4P62_P016356"; orig_transcript_id "gnl|WGS:JAAVVJ|G4P62_T016356"; product "rab GDP dissociation inhibitor beta-like"; transcript_biotype "mRNA"; exon_number "8";
CM025021.1	Genbank	exon	30754962	30755106	.	-	.	gene_id "G4P62_009947"; transcript_id "gnl|WGS:JAAVVJ|G4P62_T016356"; locus_tag "G4P62_009947"; orig_protein_id "gnl|WGS:JAAVVJ|G4P62_P016356"; orig_transcript_id "gnl|WGS:JAAVVJ|G4P62_T016356"; product "rab GDP dissociation inhibitor beta-like"; transcript_biotype "mRNA"; exon_number "9";
CM025021.1	Genbank	exon	30754825	30754879	.	-	.	gene_id "G4P62_009947"; transcript_id "gnl|WGS:JAAVVJ|G4P62_T016356"; locus_tag "G4P62_009947"; orig_protein_id "gnl|WGS:JAAVVJ|G4P62_P016356"; orig_transcript_id "gnl|WGS:JAAVVJ|G4P62_T016356"; product "rab GDP dissociation inhibitor beta-like"; transcript_biotype "mRNA"; exon_number "10";
CM025021.1	Genbank	exon	30753613	30754742	.	-	.	gene_id "G4P62_009947"; transcript_id "gnl|WGS:JAAVVJ|G4P62_T016356"; locus_tag "G4P62_009947"; orig_protein_id "gnl|WGS:JAAVVJ|G4P62_P016356"; orig_transcript_id "gnl|WGS:JAAVVJ|G4P62_T016356"; product "rab GDP dissociation inhibitor beta-like"; transcript_biotype "mRNA"; exon_number "11";
CM025021.1	Genbank	CDS	30758963	30759004	.	-	0	gene_id "G4P62_009947"; transcript_id "gnl|WGS:JAAVVJ|G4P62_T016356"; gbkey "CDS"; locus_tag "G4P62_009947"; orig_transcript_id "gnl|WGS:JAAVVJ|G4P62_T016356"; product "rab GDP dissociation inhibitor beta-like"; protein_id "KAF7207770.1"; exon_number "1";
CM025021.1	Genbank	CDS	30758191	30758298	.	-	0	gene_id "G4P62_009947"; transcript_id "gnl|WGS:JAAVVJ|G4P62_T016356"; gbkey "CDS"; locus_tag "G4P62_009947"; orig_transcript_id "gnl|WGS:JAAVVJ|G4P62_T016356"; product "rab GDP dissociation inhibitor beta-like"; protein_id "KAF7207770.1"; exon_number "2";
CM025021.1	Genbank	CDS	30758009	30758105	.	-	0	gene_id "G4P62_009947"; transcript_id "gnl|WGS:JAAVVJ|G4P62_T016356"; gbkey "CDS"; locus_tag "G4P62_009947"; orig_transcript_id "gnl|WGS:JAAVVJ|G4P62_T016356"; product "rab GDP dissociation inhibitor beta-like"; protein_id "KAF7207770.1"; exon_number "3";
CM025021.1	Genbank	CDS	30757797	30757931	.	-	2	gene_id "G4P62_009947"; transcript_id "gnl|WGS:JAAVVJ|G4P62_T016356"; gbkey "CDS"; locus_tag "G4P62_009947"; orig_transcript_id "gnl|WGS:JAAVVJ|G4P62_T016356"; product "rab GDP dissociation inhibitor beta-like"; protein_id "KAF7207770.1"; exon_number "4";
CM025021.1	Genbank	CDS	30756088	30756286	.	-	2	gene_id "G4P62_009947"; transcript_id "gnl|WGS:JAAVVJ|G4P62_T016356"; gbkey "CDS"; locus_tag "G4P62_009947"; orig_transcript_id "gnl|WGS:JAAVVJ|G4P62_T016356"; product "rab GDP dissociation inhibitor beta-like"; protein_id "KAF7207770.1"; exon_number "5";
CM025021.1	Genbank	CDS	30755870	30756001	.	-	1	gene_id "G4P62_009947"; transcript_id "gnl|WGS:JAAVVJ|G4P62_T016356"; gbkey "CDS"; locus_tag "G4P62_009947"; orig_transcript_id "gnl|WGS:JAAVVJ|G4P62_T016356"; product "rab GDP dissociation inhibitor beta-like"; protein_id "KAF7207770.1"; exon_number "6";
CM025021.1	Genbank	CDS	30755454	30755553	.	-	1	gene_id "G4P62_009947"; transcript_id "gnl|WGS:JAAVVJ|G4P62_T016356"; gbkey "CDS"; locus_tag "G4P62_009947"; orig_transcript_id "gnl|WGS:JAAVVJ|G4P62_T016356"; product "rab GDP dissociation inhibitor beta-like"; protein_id "KAF7207770.1"; exon_number "7";
CM025021.1	Genbank	CDS	30755199	30755370	.	-	0	gene_id "G4P62_009947"; transcript_id "gnl|WGS:JAAVVJ|G4P62_T016356"; gbkey "CDS"; locus_tag "G4P62_009947"; orig_transcript_id "gnl|WGS:JAAVVJ|G4P62_T016356"; product "rab GDP dissociation inhibitor beta-like"; protein_id "KAF7207770.1"; exon_number "8";
CM025021.1	Genbank	CDS	30754962	30755106	.	-	2	gene_id "G4P62_009947"; transcript_id "gnl|WGS:JAAVVJ|G4P62_T016356"; gbkey "CDS"; locus_tag "G4P62_009947"; orig_transcript_id "gnl|WGS:JAAVVJ|G4P62_T016356"; product "rab GDP dissociation inhibitor beta-like"; protein_id "KAF7207770.1"; exon_number "9";
CM025021.1	Genbank	CDS	30754825	30754879	.	-	1	gene_id "G4P62_009947"; transcript_id "gnl|WGS:JAAVVJ|G4P62_T016356"; gbkey "CDS"; locus_tag "G4P62_009947"; orig_transcript_id "gnl|WGS:JAAVVJ|G4P62_T016356"; product "rab GDP dissociation inhibitor beta-like"; protein_id "KAF7207770.1"; exon_number "10";
CM025021.1	Genbank	CDS	30754602	30754742	.	-	0	gene_id "G4P62_009947"; transcript_id "gnl|WGS:JAAVVJ|G4P62_T016356"; gbkey "CDS"; locus_tag "G4P62_009947"; orig_transcript_id "gnl|WGS:JAAVVJ|G4P62_T016356"; product "rab GDP dissociation inhibitor beta-like"; protein_id "KAF7207770.1"; exon_number "11";
CM025021.1	Genbank	start_codon	30759002	30759004	.	-	0	gene_id "G4P62_009947"; transcript_id "gnl|WGS:JAAVVJ|G4P62_T016356"; gbkey "CDS"; locus_tag "G4P62_009947"; orig_transcript_id "gnl|WGS:JAAVVJ|G4P62_T016356"; product "rab GDP dissociation inhibitor beta-like"; protein_id "KAF7207770.1"; exon_number "1";
CM025021.1	Genbank	stop_codon	30754599	30754601	.	-	0	gene_id "G4P62_009947"; transcript_id "gnl|WGS:JAAVVJ|G4P62_T016356"; gbkey "CDS"; locus_tag "G4P62_009947"; orig_transcript_id "gnl|WGS:JAAVVJ|G4P62_T016356"; product "rab GDP dissociation inhibitor beta-like"; protein_id "KAF7207770.1"; exon_number "11";
CM025021.1	Genbank	gene	30759938	30765424	.	+	.	gene_id "G4P62_009946"; transcript_id ""; description "transmembrane protein 43"; gbkey "Gene"; gene "tmem43"; gene_biotype "protein_coding"; locus_tag "G4P62_009946";
CM025021.1	Genbank	transcript	30759938	30765424	.	+	.	gene_id "G4P62_009946"; transcript_id "gnl|WGS:JAAVVJ|G4P62_T016355"; gbkey "mRNA"; gene "tmem43"; locus_tag "G4P62_009946"; orig_protein_id "gnl|WGS:JAAVVJ|G4P62_P016355"; orig_transcript_id "gnl|WGS:JAAVVJ|G4P62_T016355"; product "transmembrane protein 43"; transcript_biotype "mRNA";
CM025021.1	Genbank	exon	30759938	30760123	.	+	.	gene_id "G4P62_009946"; transcript_id "gnl|WGS:JAAVVJ|G4P62_T016355"; gene "tmem43"; locus_tag "G4P62_009946"; orig_protein_id "gnl|WGS:JAAVVJ|G4P62_P016355"; orig_transcript_id "gnl|WGS:JAAVVJ|G4P62_T016355"; product "transmembrane protein 43"; transcript_biotype "mRNA"; exon_number "1";
CM025021.1	Genbank	exon	30760569	30760715	.	+	.	gene_id "G4P62_009946"; transcript_id "gnl|WGS:JAAVVJ|G4P62_T016355"; gene "tmem43"; locus_tag "G4P62_009946"; orig_protein_id "gnl|WGS:JAAVVJ|G4P62_P016355"; orig_transcript_id "gnl|WGS:JAAVVJ|G4P62_T016355"; product "transmembrane protein 43"; transcript_biotype "mRNA"; exon_number "2";
CM025021.1	Genbank	exon	30760796	30760930	.	+	.	gene_id "G4P62_009946"; transcript_id "gnl|WGS:JAAVVJ|G4P62_T016355"; gene "tmem43"; locus_tag "G4P62_009946"; orig_protein_id "gnl|WGS:JAAVVJ|G4P62_P016355"; orig_transcript_id "gnl|WGS:JAAVVJ|G4P62_T016355"; product "transmembrane protein 43"; transcript_biotype "mRNA"; exon_number "3";
CM025021.1	Genbank	exon	30763220	30763314	.	+	.	gene_id "G4P62_009946"; transcript_id "gnl|WGS:JAAVVJ|G4P62_T016355"; gene "tmem43"; locus_tag "G4P62_009946"; orig_protein_id "gnl|WGS:JAAVVJ|G4P62_P016355"; orig_transcript_id "gnl|WGS:JAAVVJ|G4P62_T016355"; product "transmembrane protein 43"; transcript_biotype "mRNA"; exon_number "4";
CM025021.1	Genbank	exon	30763406	30763455	.	+	.	gene_id "G4P62_009946"; transcript_id "gnl|WGS:JAAVVJ|G4P62_T016355"; gene "tmem43"; locus_tag "G4P62_009946"; orig_protein_id "gnl|WGS:JAAVVJ|G4P62_P016355"; orig_transcript_id "gnl|WGS:JAAVVJ|G4P62_T016355"; product "transmembrane protein 43"; transcript_biotype "mRNA"; exon_number "5";
CM025021.1	Genbank	exon	30763529	30763598	.	+	.	gene_id "G4P62_009946"; transcript_id "gnl|WGS:JAAVVJ|G4P62_T016355"; gene "tmem43"; locus_tag "G4P62_009946"; orig_protein_id "gnl|WGS:JAAVVJ|G4P62_P016355"; orig_transcript_id "gnl|WGS:JAAVVJ|G4P62_T016355"; product "transmembrane protein 43"; transcript_biotype "mRNA"; exon_number "6";
CM025021.1	Genbank	exon	30763682	30763752	.	+	.	gene_id "G4P62_009946"; transcript_id "gnl|WGS:JAAVVJ|G4P62_T016355"; gene "tmem43"; locus_tag "G4P62_009946"; orig_protein_id "gnl|WGS:JAAVVJ|G4P62_P016355"; orig_transcript_id "gnl|WGS:JAAVVJ|G4P62_T016355"; product "transmembrane protein 43"; transcript_biotype "mRNA"; exon_number "7";
CM025021.1	Genbank	exon	30763839	30763966	.	+	.	gene_id "G4P62_009946"; transcript_id "gnl|WGS:JAAVVJ|G4P62_T016355"; gene "tmem43"; locus_tag "G4P62_009946"; orig_protein_id "gnl|WGS:JAAVVJ|G4P62_P016355"; orig_transcript_id "gnl|WGS:JAAVVJ|G4P62_T016355"; product "transmembrane protein 43"; transcript_biotype "mRNA"; exon_number "8";
CM025021.1	Genbank	exon	30764051	30764125	.	+	.	gene_id "G4P62_009946"; transcript_id "gnl|WGS:JAAVVJ|G4P62_T016355"; gene "tmem43"; locus_tag "G4P62_009946"; orig_protein_id "gnl|WGS:JAAVVJ|G4P62_P016355"; orig_transcript_id "gnl|WGS:JAAVVJ|G4P62_T016355"; product "transmembrane protein 43"; transcript_biotype "mRNA"; exon_number "9";
CM025021.1	Genbank	exon	30764202	30764303	.	+	.	gene_id "G4P62_009946"; transcript_id "gnl|WGS:JAAVVJ|G4P62_T016355"; gene "tmem43"; locus_tag "G4P62_009946"; orig_protein_id "gnl|WGS:JAAVVJ|G4P62_P016355"; orig_transcript_id "gnl|WGS:JAAVVJ|G4P62_T016355"; product "transmembrane protein 43"; transcript_biotype "mRNA"; exon_number "10";
CM025021.1	Genbank	exon	30764390	30764507	.	+	.	gene_id "G4P62_009946"; transcript_id "gnl|WGS:JAAVVJ|G4P62_T016355"; gene "tmem43"; locus_tag "G4P62_009946"; orig_protein_id "gnl|WGS:JAAVVJ|G4P62_P016355"; orig_transcript_id "gnl|WGS:JAAVVJ|G4P62_T016355"; product "transmembrane protein 43"; transcript_biotype "mRNA"; exon_number "11";
CM025021.1	Genbank	exon	30764602	30765424	.	+	.	gene_id "G4P62_009946"; transcript_id "gnl|WGS:JAAVVJ|G4P62_T016355"; gene "tmem43"; locus_tag "G4P62_009946"; orig_protein_id "gnl|WGS:JAAVVJ|G4P62_P016355"; orig_transcript_id "gnl|WGS:JAAVVJ|G4P62_T016355"; product "transmembrane protein 43"; transcript_biotype "mRNA"; exon_number "12";
CM025021.1	Genbank	CDS	30760106	30760123	.	+	0	gene_id "G4P62_009946"; transcript_id "gnl|WGS:JAAVVJ|G4P62_T016355"; gbkey "CDS"; gene "tmem43"; locus_tag "G4P62_009946"; orig_transcript_id "gnl|WGS:JAAVVJ|G4P62_T016355"; product "transmembrane protein 43"; protein_id "KAF7207769.1"; exon_number "1";
CM025021.1	Genbank	CDS	30760569	30760715	.	+	0	gene_id "G4P62_009946"; transcript_id "gnl|WGS:JAAVVJ|G4P62_T016355"; gbkey "CDS"; gene "tmem43"; locus_tag "G4P62_009946"; orig_transcript_id "gnl|WGS:JAAVVJ|G4P62_T016355"; product "transmembrane protein 43"; protein_id "KAF7207769.1"; exon_number "2";
CM025021.1	Genbank	CDS	30760796	30760930	.	+	0	gene_id "G4P62_009946"; transcript_id "gnl|WGS:JAAVVJ|G4P62_T016355"; gbkey "CDS"; gene "tmem43"; locus_tag "G4P62_009946"; orig_transcript_id "gnl|WGS:JAAVVJ|G4P62_T016355"; product "transmembrane protein 43"; protein_id "KAF7207769.1"; exon_number "3";
CM025021.1	Genbank	CDS	30763220	30763314	.	+	0	gene_id "G4P62_009946"; transcript_id "gnl|WGS:JAAVVJ|G4P62_T016355"; gbkey "CDS"; gene "tmem43"; locus_tag "G4P62_009946"; orig_transcript_id "gnl|WGS:JAAVVJ|G4P62_T016355"; product "transmembrane protein 43"; protein_id "KAF7207769.1"; exon_number "4";
CM025021.1	Genbank	CDS	30763406	30763455	.	+	1	gene_id "G4P62_009946"; transcript_id "gnl|WGS:JAAVVJ|G4P62_T016355"; gbkey "CDS"; gene "tmem43"; locus_tag "G4P62_009946"; orig_transcript_id "gnl|WGS:JAAVVJ|G4P62_T016355"; product "transmembrane protein 43"; protein_id "KAF7207769.1"; exon_number "5";
CM025021.1	Genbank	CDS	30763529	30763598	.	+	2	gene_id "G4P62_009946"; transcript_id "gnl|WGS:JAAVVJ|G4P62_T016355"; gbkey "CDS"; gene "tmem43"; locus_tag "G4P62_009946"; orig_transcript_id "gnl|WGS:JAAVVJ|G4P62_T016355"; product "transmembrane protein 43"; protein_id "KAF7207769.1"; exon_number "6";
CM025021.1	Genbank	CDS	30763682	30763752	.	+	1	gene_id "G4P62_009946"; transcript_id "gnl|WGS:JAAVVJ|G4P62_T016355"; gbkey "CDS"; gene "tmem43"; locus_tag "G4P62_009946"; orig_transcript_id "gnl|WGS:JAAVVJ|G4P62_T016355"; product "transmembrane protein 43"; protein_id "KAF7207769.1"; exon_number "7";
CM025021.1	Genbank	CDS	30763839	30763966	.	+	2	gene_id "G4P62_009946"; transcript_id "gnl|WGS:JAAVVJ|G4P62_T016355"; gbkey "CDS"; gene "tmem43"; locus_tag "G4P62_009946"; orig_transcript_id "gnl|WGS:JAAVVJ|G4P62_T016355"; product "transmembrane protein 43"; protein_id "KAF7207769.1"; exon_number "8";
CM025021.1	Genbank	CDS	30764051	30764125	.	+	0	gene_id "G4P62_009946"; transcript_id "gnl|WGS:JAAVVJ|G4P62_T016355"; gbkey "CDS"; gene "tmem43"; locus_tag "G4P62_009946"; orig_transcript_id "gnl|WGS:JAAVVJ|G4P62_T016355"; product "transmembrane protein 43"; protein_id "KAF7207769.1"; exon_number "9";
CM025021.1	Genbank	CDS	30764202	30764303	.	+	0	gene_id "G4P62_009946"; transcript_id "gnl|WGS:JAAVVJ|G4P62_T016355"; gbkey "CDS"; gene "tmem43"; locus_tag "G4P62_009946"; orig_transcript_id "gnl|WGS:JAAVVJ|G4P62_T016355"; product "transmembrane protein 43"; protein_id "KAF7207769.1"; exon_number "10";
CM025021.1	Genbank	CDS	30764390	30764507	.	+	0	gene_id "G4P62_009946"; transcript_id "gnl|WGS:JAAVVJ|G4P62_T016355"; gbkey "CDS"; gene "tmem43"; locus_tag "G4P62_009946"; orig_transcript_id "gnl|WGS:JAAVVJ|G4P62_T016355"; product "transmembrane protein 43"; protein_id "KAF7207769.1"; exon_number "11";
CM025021.1	Genbank	CDS	30764602	30764801	.	+	2	gene_id "G4P62_009946"; transcript_id "gnl|WGS:JAAVVJ|G4P62_T016355"; gbkey "CDS"; gene "tmem43"; locus_tag "G4P62_009946"; orig_transcript_id "gnl|WGS:JAAVVJ|G4P62_T016355"; product "transmembrane protein 43"; protein_id "KAF7207769.1"; exon_number "12";
CM025021.1	Genbank	start_codon	30760106	30760108	.	+	0	gene_id "G4P62_009946"; transcript_id "gnl|WGS:JAAVVJ|G4P62_T016355"; gbkey "CDS"; gene "tmem43"; locus_tag "G4P62_009946"; orig_transcript_id "gnl|WGS:JAAVVJ|G4P62_T016355"; product "transmembrane protein 43"; protein_id "KAF7207769.1"; exon_number "1";
CM025021.1	Genbank	stop_codon	30764802	30764804	.	+	0	gene_id "G4P62_009946"; transcript_id "gnl|WGS:JAAVVJ|G4P62_T016355"; gbkey "CDS"; gene "tmem43"; locus_tag "G4P62_009946"; orig_transcript_id "gnl|WGS:JAAVVJ|G4P62_T016355"; product "transmembrane protein 43"; protein_id "KAF7207769.1"; exon_number "12";
CM025021.1	Genbank	gene	30765473	30769682	.	-	.	gene_id "G4P62_009945"; transcript_id ""; description "rho-related GTP-binding protein RhoA-B"; gbkey "Gene"; gene_biotype "protein_coding"; locus_tag "G4P62_009945"; note "LOC107385104";
CM025021.1	Genbank	transcript	30765473	30769682	.	-	.	gene_id "G4P62_009945"; transcript_id "gnl|WGS:JAAVVJ|G4P62_T016354"; gbkey "mRNA"; locus_tag "G4P62_009945"; orig_protein_id "gnl|WGS:JAAVVJ|G4P62_P016354"; orig_transcript_id "gnl|WGS:JAAVVJ|G4P62_T016354"; product "rho-related GTP-binding protein RhoA-B"; transcript_biotype "mRNA";
CM025021.1	Genbank	exon	30769559	30769682	.	-	.	gene_id "G4P62_009945"; transcript_id "gnl|WGS:JAAVVJ|G4P62_T016354"; locus_tag "G4P62_009945"; orig_protein_id "gnl|WGS:JAAVVJ|G4P62_P016354"; orig_transcript_id "gnl|WGS:JAAVVJ|G4P62_T016354"; product "rho-related GTP-binding protein RhoA-B"; transcript_biotype "mRNA"; exon_number "1";
CM025021.1	Genbank	exon	30768484	30768641	.	-	.	gene_id "G4P62_009945"; transcript_id "gnl|WGS:JAAVVJ|G4P62_T016354"; locus_tag "G4P62_009945"; orig_protein_id "gnl|WGS:JAAVVJ|G4P62_P016354"; orig_transcript_id "gnl|WGS:JAAVVJ|G4P62_T016354"; product "rho-related GTP-binding protein RhoA-B"; transcript_biotype "mRNA"; exon_number "2";
CM025021.1	Genbank	exon	30767199	30767319	.	-	.	gene_id "G4P62_009945"; transcript_id "gnl|WGS:JAAVVJ|G4P62_T016354"; locus_tag "G4P62_009945"; orig_protein_id "gnl|WGS:JAAVVJ|G4P62_P016354"; orig_transcript_id "gnl|WGS:JAAVVJ|G4P62_T016354"; product "rho-related GTP-binding protein RhoA-B"; transcript_biotype "mRNA"; exon_number "3";
CM025021.1	Genbank	exon	30766611	30766741	.	-	.	gene_id "G4P62_009945"; transcript_id "gnl|WGS:JAAVVJ|G4P62_T016354"; locus_tag "G4P62_009945"; orig_protein_id "gnl|WGS:JAAVVJ|G4P62_P016354"; orig_transcript_id "gnl|WGS:JAAVVJ|G4P62_T016354"; product "rho-related GTP-binding protein RhoA-B"; transcript_biotype "mRNA"; exon_number "4";
CM025021.1	Genbank	exon	30765473	30766531	.	-	.	gene_id "G4P62_009945"; transcript_id "gnl|WGS:JAAVVJ|G4P62_T016354"; locus_tag "G4P62_009945"; orig_protein_id "gnl|WGS:JAAVVJ|G4P62_P016354"; orig_transcript_id "gnl|WGS:JAAVVJ|G4P62_T016354"; product "rho-related GTP-binding protein RhoA-B"; transcript_biotype "mRNA"; exon_number "5";
CM025021.1	Genbank	CDS	30768484	30768639	.	-	0	gene_id "G4P62_009945"; transcript_id "gnl|WGS:JAAVVJ|G4P62_T016354"; gbkey "CDS"; locus_tag "G4P62_009945"; orig_transcript_id "gnl|WGS:JAAVVJ|G4P62_T016354"; product "rho-related GTP-binding protein RhoA-B"; protein_id "KAF7207768.1"; exon_number "2";
CM025021.1	Genbank	CDS	30767199	30767319	.	-	0	gene_id "G4P62_009945"; transcript_id "gnl|WGS:JAAVVJ|G4P62_T016354"; gbkey "CDS"; locus_tag "G4P62_009945"; orig_transcript_id "gnl|WGS:JAAVVJ|G4P62_T016354"; product "rho-related GTP-binding protein RhoA-B"; protein_id "KAF7207768.1"; exon_number "3";
CM025021.1	Genbank	CDS	30766611	30766741	.	-	2	gene_id "G4P62_009945"; transcript_id "gnl|WGS:JAAVVJ|G4P62_T016354"; gbkey "CDS"; locus_tag "G4P62_009945"; orig_transcript_id "gnl|WGS:JAAVVJ|G4P62_T016354"; product "rho-related GTP-binding protein RhoA-B"; protein_id "KAF7207768.1"; exon_number "4";
CM025021.1	Genbank	CDS	30766361	30766531	.	-	0	gene_id "G4P62_009945"; transcript_id "gnl|WGS:JAAVVJ|G4P62_T016354"; gbkey "CDS"; locus_tag "G4P62_009945"; orig_transcript_id "gnl|WGS:JAAVVJ|G4P62_T016354"; product "rho-related GTP-binding protein RhoA-B"; protein_id "KAF7207768.1"; exon_number "5";
CM025021.1	Genbank	start_codon	30768637	30768639	.	-	0	gene_id "G4P62_009945"; transcript_id "gnl|WGS:JAAVVJ|G4P62_T016354"; gbkey "CDS"; locus_tag "G4P62_009945"; orig_transcript_id "gnl|WGS:JAAVVJ|G4P62_T016354"; product "rho-related GTP-binding protein RhoA-B"; protein_id "KAF7207768.1"; exon_number "2";
CM025021.1	Genbank	stop_codon	30766358	30766360	.	-	0	gene_id "G4P62_009945"; transcript_id "gnl|WGS:JAAVVJ|G4P62_T016354"; gbkey "CDS"; locus_tag "G4P62_009945"; orig_transcript_id "gnl|WGS:JAAVVJ|G4P62_T016354"; product "rho-related GTP-binding protein RhoA-B"; protein_id "KAF7207768.1"; exon_number "5";
CM025021.1	Genbank	gene	30771857	30780444	.	-	.	gene_id "G4P62_009944"; transcript_id ""; description "cytokine-inducible SH2-containing protein-like"; gbkey "Gene"; gene_biotype "protein_coding"; locus_tag "G4P62_009944"; note "LOC107385101";
CM025021.1	Genbank	transcript	30771857	30780444	.	-	.	gene_id "G4P62_009944"; transcript_id "gnl|WGS:JAAVVJ|G4P62_T016352"; gbkey "mRNA"; locus_tag "G4P62_009944"; note "transcript variant X1"; orig_protein_id "gnl|WGS:JAAVVJ|G4P62_P016352"; orig_transcript_id "gnl|WGS:JAAVVJ|G4P62_T016352"; product "cytokine-inducible SH2-containing protein-like"; transcript_biotype "mRNA";
CM025021.1	Genbank	exon	30779101	30780444	.	-	.	gene_id "G4P62_009944"; transcript_id "gnl|WGS:JAAVVJ|G4P62_T016352"; locus_tag "G4P62_009944"; note "transcript variant X1"; orig_protein_id "gnl|WGS:JAAVVJ|G4P62_P016352"; orig_transcript_id "gnl|WGS:JAAVVJ|G4P62_T016352"; product "cytokine-inducible SH2-containing protein-like"; transcript_biotype "mRNA"; exon_number "1";
CM025021.1	Genbank	exon	30778068	30778224	.	-	.	gene_id "G4P62_009944"; transcript_id "gnl|WGS:JAAVVJ|G4P62_T016352"; locus_tag "G4P62_009944"; note "transcript variant X1"; orig_protein_id "gnl|WGS:JAAVVJ|G4P62_P016352"; orig_transcript_id "gnl|WGS:JAAVVJ|G4P62_T016352"; product "cytokine-inducible SH2-containing protein-like"; transcript_biotype "mRNA"; exon_number "2";
CM025021.1	Genbank	exon	30771857	30773638	.	-	.	gene_id "G4P62_009944"; transcript_id "gnl|WGS:JAAVVJ|G4P62_T016352"; locus_tag "G4P62_009944"; note "transcript variant X1"; orig_protein_id "gnl|WGS:JAAVVJ|G4P62_P016352"; orig_transcript_id "gnl|WGS:JAAVVJ|G4P62_T016352"; product "cytokine-inducible SH2-containing protein-like"; transcript_biotype "mRNA"; exon_number "3";
CM025021.1	Genbank	CDS	30778068	30778206	.	-	0	gene_id "G4P62_009944"; transcript_id "gnl|WGS:JAAVVJ|G4P62_T016352"; gbkey "CDS"; locus_tag "G4P62_009944"; orig_transcript_id "gnl|WGS:JAAVVJ|G4P62_T016352"; product "transcript variant X1"; protein_id "KAF7207766.1"; exon_number "2";
CM025021.1	Genbank	CDS	30773142	30773638	.	-	2	gene_id "G4P62_009944"; transcript_id "gnl|WGS:JAAVVJ|G4P62_T016352"; gbkey "CDS"; locus_tag "G4P62_009944"; orig_transcript_id "gnl|WGS:JAAVVJ|G4P62_T016352"; product "transcript variant X1"; protein_id "KAF7207766.1"; exon_number "3";
CM025021.1	Genbank	start_codon	30778204	30778206	.	-	0	gene_id "G4P62_009944"; transcript_id "gnl|WGS:JAAVVJ|G4P62_T016352"; gbkey "CDS"; locus_tag "G4P62_009944"; orig_transcript_id "gnl|WGS:JAAVVJ|G4P62_T016352"; product "transcript variant X1"; protein_id "KAF7207766.1"; exon_number "2";
CM025021.1	Genbank	stop_codon	30773139	30773141	.	-	0	gene_id "G4P62_009944"; transcript_id "gnl|WGS:JAAVVJ|G4P62_T016352"; gbkey "CDS"; locus_tag "G4P62_009944"; orig_transcript_id "gnl|WGS:JAAVVJ|G4P62_T016352"; product "transcript variant X1"; protein_id "KAF7207766.1"; exon_number "3";
CM025021.1	Genbank	transcript	30771857	30778469	.	-	.	gene_id "G4P62_009944"; transcript_id "gnl|WGS:JAAVVJ|G4P62_T016353"; gbkey "mRNA"; locus_tag "G4P62_009944"; note "transcript variant X2"; orig_protein_id "gnl|WGS:JAAVVJ|G4P62_P016353"; orig_transcript_id "gnl|WGS:JAAVVJ|G4P62_T016353"; product "cytokine-inducible SH2-containing protein-like"; transcript_biotype "mRNA";
CM025021.1	Genbank	exon	30778068	30778469	.	-	.	gene_id "G4P62_009944"; transcript_id "gnl|WGS:JAAVVJ|G4P62_T016353"; locus_tag "G4P62_009944"; note "transcript variant X2"; orig_protein_id "gnl|WGS:JAAVVJ|G4P62_P016353"; orig_transcript_id "gnl|WGS:JAAVVJ|G4P62_T016353"; product "cytokine-inducible SH2-containing protein-like"; transcript_biotype "mRNA"; exon_number "1";
CM025021.1	Genbank	exon	30771857	30773638	.	-	.	gene_id "G4P62_009944"; transcript_id "gnl|WGS:JAAVVJ|G4P62_T016353"; locus_tag "G4P62_009944"; note "transcript variant X2"; orig_protein_id "gnl|WGS:JAAVVJ|G4P62_P016353"; orig_transcript_id "gnl|WGS:JAAVVJ|G4P62_T016353"; product "cytokine-inducible SH2-containing protein-like"; transcript_biotype "mRNA"; exon_number "2";
CM025021.1	Genbank	CDS	30778068	30778206	.	-	0	gene_id "G4P62_009944"; transcript_id "gnl|WGS:JAAVVJ|G4P62_T016353"; gbkey "CDS"; locus_tag "G4P62_009944"; orig_transcript_id "gnl|WGS:JAAVVJ|G4P62_T016353"; product "transcript variant X2"; protein_id "KAF7207767.1"; exon_number "1";
CM025021.1	Genbank	CDS	30773142	30773638	.	-	2	gene_id "G4P62_009944"; transcript_id "gnl|WGS:JAAVVJ|G4P62_T016353"; gbkey "CDS"; locus_tag "G4P62_009944"; orig_transcript_id "gnl|WGS:JAAVVJ|G4P62_T016353"; product "transcript variant X2"; protein_id "KAF7207767.1"; exon_number "2";
CM025021.1	Genbank	start_codon	30778204	30778206	.	-	0	gene_id "G4P62_009944"; transcript_id "gnl|WGS:JAAVVJ|G4P62_T016353"; gbkey "CDS"; locus_tag "G4P62_009944"; orig_transcript_id "gnl|WGS:JAAVVJ|G4P62_T016353"; product "transcript variant X2"; protein_id "KAF7207767.1"; exon_number "1";
CM025021.1	Genbank	stop_codon	30773139	30773141	.	-	0	gene_id "G4P62_009944"; transcript_id "gnl|WGS:JAAVVJ|G4P62_T016353"; gbkey "CDS"; locus_tag "G4P62_009944"; orig_transcript_id "gnl|WGS:JAAVVJ|G4P62_T016353"; product "transcript variant X2"; protein_id "KAF7207767.1"; exon_number "2";
CM025021.1	Genbank	gene	30781350	30805867	.	-	.	gene_id "G4P62_009943"; transcript_id ""; description "WD repeat-containing protein 82-like isoform X1"; gbkey "Gene"; gene_biotype "protein_coding"; locus_tag "G4P62_009943"; note "LOC107385100";
CM025021.1	Genbank	transcript	30781350	30805867	.	-	.	gene_id "G4P62_009943"; transcript_id "gnl|WGS:JAAVVJ|G4P62_T016350"; gbkey "mRNA"; locus_tag "G4P62_009943"; note "transcript variant X2"; orig_protein_id "gnl|WGS:JAAVVJ|G4P62_P016350"; orig_transcript_id "gnl|WGS:JAAVVJ|G4P62_T016350"; product "WD repeat-containing protein 82-like"; transcript_biotype "mRNA";
CM025021.1	Genbank	exon	30805463	30805867	.	-	.	gene_id "G4P62_009943"; transcript_id "gnl|WGS:JAAVVJ|G4P62_T016350"; locus_tag "G4P62_009943"; note "transcript variant X2"; orig_protein_id "gnl|WGS:JAAVVJ|G4P62_P016350"; orig_transcript_id "gnl|WGS:JAAVVJ|G4P62_T016350"; product "WD repeat-containing protein 82-like"; transcript_biotype "mRNA"; exon_number "1";
CM025021.1	Genbank	exon	30804298	30804398	.	-	.	gene_id "G4P62_009943"; transcript_id "gnl|WGS:JAAVVJ|G4P62_T016350"; locus_tag "G4P62_009943"; note "transcript variant X2"; orig_protein_id "gnl|WGS:JAAVVJ|G4P62_P016350"; orig_transcript_id "gnl|WGS:JAAVVJ|G4P62_T016350"; product "WD repeat-containing protein 82-like"; transcript_biotype "mRNA"; exon_number "2";
CM025021.1	Genbank	exon	30804120	30804186	.	-	.	gene_id "G4P62_009943"; transcript_id "gnl|WGS:JAAVVJ|G4P62_T016350"; locus_tag "G4P62_009943"; note "transcript variant X2"; orig_protein_id "gnl|WGS:JAAVVJ|G4P62_P016350"; orig_transcript_id "gnl|WGS:JAAVVJ|G4P62_T016350"; product "WD repeat-containing protein 82-like"; transcript_biotype "mRNA"; exon_number "3";
CM025021.1	Genbank	exon	30798828	30798927	.	-	.	gene_id "G4P62_009943"; transcript_id "gnl|WGS:JAAVVJ|G4P62_T016350"; locus_tag "G4P62_009943"; note "transcript variant X2"; orig_protein_id "gnl|WGS:JAAVVJ|G4P62_P016350"; orig_transcript_id "gnl|WGS:JAAVVJ|G4P62_T016350"; product "WD repeat-containing protein 82-like"; transcript_biotype "mRNA"; exon_number "4";
CM025021.1	Genbank	exon	30798571	30798687	.	-	.	gene_id "G4P62_009943"; transcript_id "gnl|WGS:JAAVVJ|G4P62_T016350"; locus_tag "G4P62_009943"; note "transcript variant X2"; orig_protein_id "gnl|WGS:JAAVVJ|G4P62_P016350"; orig_transcript_id "gnl|WGS:JAAVVJ|G4P62_T016350"; product "WD repeat-containing protein 82-like"; transcript_biotype "mRNA"; exon_number "5";
CM025021.1	Genbank	exon	30798313	30798468	.	-	.	gene_id "G4P62_009943"; transcript_id "gnl|WGS:JAAVVJ|G4P62_T016350"; locus_tag "G4P62_009943"; note "transcript variant X2"; orig_protein_id "gnl|WGS:JAAVVJ|G4P62_P016350"; orig_transcript_id "gnl|WGS:JAAVVJ|G4P62_T016350"; product "WD repeat-containing protein 82-like"; transcript_biotype "mRNA"; exon_number "6";
CM025021.1	Genbank	exon	30798170	30798239	.	-	.	gene_id "G4P62_009943"; transcript_id "gnl|WGS:JAAVVJ|G4P62_T016350"; locus_tag "G4P62_009943"; note "transcript variant X2"; orig_protein_id "gnl|WGS:JAAVVJ|G4P62_P016350"; orig_transcript_id "gnl|WGS:JAAVVJ|G4P62_T016350"; product "WD repeat-containing protein 82-like"; transcript_biotype "mRNA"; exon_number "7";
CM025021.1	Genbank	exon	30797947	30798089	.	-	.	gene_id "G4P62_009943"; transcript_id "gnl|WGS:JAAVVJ|G4P62_T016350"; locus_tag "G4P62_009943"; note "transcript variant X2"; orig_protein_id "gnl|WGS:JAAVVJ|G4P62_P016350"; orig_transcript_id "gnl|WGS:JAAVVJ|G4P62_T016350"; product "WD repeat-containing protein 82-like"; transcript_biotype "mRNA"; exon_number "8";
CM025021.1	Genbank	exon	30790207	30790380	.	-	.	gene_id "G4P62_009943"; transcript_id "gnl|WGS:JAAVVJ|G4P62_T016350"; locus_tag "G4P62_009943"; note "transcript variant X2"; orig_protein_id "gnl|WGS:JAAVVJ|G4P62_P016350"; orig_transcript_id "gnl|WGS:JAAVVJ|G4P62_T016350"; product "WD repeat-containing protein 82-like"; transcript_biotype "mRNA"; exon_number "9";
CM025021.1	Genbank	exon	30787610	30787705	.	-	.	gene_id "G4P62_009943"; transcript_id "gnl|WGS:JAAVVJ|G4P62_T016350"; locus_tag "G4P62_009943"; note "transcript variant X2"; orig_protein_id "gnl|WGS:JAAVVJ|G4P62_P016350"; orig_transcript_id "gnl|WGS:JAAVVJ|G4P62_T016350"; product "WD repeat-containing protein 82-like"; transcript_biotype "mRNA"; exon_number "10";
CM025021.1	Genbank	exon	30787415	30787527	.	-	.	gene_id "G4P62_009943"; transcript_id "gnl|WGS:JAAVVJ|G4P62_T016350"; locus_tag "G4P62_009943"; note "transcript variant X2"; orig_protein_id "gnl|WGS:JAAVVJ|G4P62_P016350"; orig_transcript_id "gnl|WGS:JAAVVJ|G4P62_T016350"; product "WD repeat-containing protein 82-like"; transcript_biotype "mRNA"; exon_number "11";
CM025021.1	Genbank	exon	30787192	30787240	.	-	.	gene_id "G4P62_009943"; transcript_id "gnl|WGS:JAAVVJ|G4P62_T016350"; locus_tag "G4P62_009943"; note "transcript variant X2"; orig_protein_id "gnl|WGS:JAAVVJ|G4P62_P016350"; orig_transcript_id "gnl|WGS:JAAVVJ|G4P62_T016350"; product "WD repeat-containing protein 82-like"; transcript_biotype "mRNA"; exon_number "12";
CM025021.1	Genbank	exon	30786983	30787108	.	-	.	gene_id "G4P62_009943"; transcript_id "gnl|WGS:JAAVVJ|G4P62_T016350"; locus_tag "G4P62_009943"; note "transcript variant X2"; orig_protein_id "gnl|WGS:JAAVVJ|G4P62_P016350"; orig_transcript_id "gnl|WGS:JAAVVJ|G4P62_T016350"; product "WD repeat-containing protein 82-like"; transcript_biotype "mRNA"; exon_number "13";
CM025021.1	Genbank	exon	30786679	30786829	.	-	.	gene_id "G4P62_009943"; transcript_id "gnl|WGS:JAAVVJ|G4P62_T016350"; locus_tag "G4P62_009943"; note "transcript variant X2"; orig_protein_id "gnl|WGS:JAAVVJ|G4P62_P016350"; orig_transcript_id "gnl|WGS:JAAVVJ|G4P62_T016350"; product "WD repeat-containing protein 82-like"; transcript_biotype "mRNA"; exon_number "14";
CM025021.1	Genbank	exon	30782579	30782700	.	-	.	gene_id "G4P62_009943"; transcript_id "gnl|WGS:JAAVVJ|G4P62_T016350"; locus_tag "G4P62_009943"; note "transcript variant X2"; orig_protein_id "gnl|WGS:JAAVVJ|G4P62_P016350"; orig_transcript_id "gnl|WGS:JAAVVJ|G4P62_T016350"; product "WD repeat-containing protein 82-like"; transcript_biotype "mRNA"; exon_number "15";
CM025021.1	Genbank	exon	30781350	30782346	.	-	.	gene_id "G4P62_009943"; transcript_id "gnl|WGS:JAAVVJ|G4P62_T016350"; locus_tag "G4P62_009943"; note "transcript variant X2"; orig_protein_id "gnl|WGS:JAAVVJ|G4P62_P016350"; orig_transcript_id "gnl|WGS:JAAVVJ|G4P62_T016350"; product "WD repeat-containing protein 82-like"; transcript_biotype "mRNA"; exon_number "16";
CM025021.1	Genbank	CDS	30805463	30805623	.	-	0	gene_id "G4P62_009943"; transcript_id "gnl|WGS:JAAVVJ|G4P62_T016350"; gbkey "CDS"; locus_tag "G4P62_009943"; orig_transcript_id "gnl|WGS:JAAVVJ|G4P62_T016350"; product "transcript variant X2"; protein_id "KAF7207764.1"; exon_number "1";
CM025021.1	Genbank	CDS	30804298	30804398	.	-	1	gene_id "G4P62_009943"; transcript_id "gnl|WGS:JAAVVJ|G4P62_T016350"; gbkey "CDS"; locus_tag "G4P62_009943"; orig_transcript_id "gnl|WGS:JAAVVJ|G4P62_T016350"; product "transcript variant X2"; protein_id "KAF7207764.1"; exon_number "2";
CM025021.1	Genbank	CDS	30804120	30804186	.	-	2	gene_id "G4P62_009943"; transcript_id "gnl|WGS:JAAVVJ|G4P62_T016350"; gbkey "CDS"; locus_tag "G4P62_009943"; orig_transcript_id "gnl|WGS:JAAVVJ|G4P62_T016350"; product "transcript variant X2"; protein_id "KAF7207764.1"; exon_number "3";
CM025021.1	Genbank	CDS	30798828	30798927	.	-	1	gene_id "G4P62_009943"; transcript_id "gnl|WGS:JAAVVJ|G4P62_T016350"; gbkey "CDS"; locus_tag "G4P62_009943"; orig_transcript_id "gnl|WGS:JAAVVJ|G4P62_T016350"; product "transcript variant X2"; protein_id "KAF7207764.1"; exon_number "4";
CM025021.1	Genbank	CDS	30798571	30798687	.	-	0	gene_id "G4P62_009943"; transcript_id "gnl|WGS:JAAVVJ|G4P62_T016350"; gbkey "CDS"; locus_tag "G4P62_009943"; orig_transcript_id "gnl|WGS:JAAVVJ|G4P62_T016350"; product "transcript variant X2"; protein_id "KAF7207764.1"; exon_number "5";
CM025021.1	Genbank	CDS	30798313	30798468	.	-	0	gene_id "G4P62_009943"; transcript_id "gnl|WGS:JAAVVJ|G4P62_T016350"; gbkey "CDS"; locus_tag "G4P62_009943"; orig_transcript_id "gnl|WGS:JAAVVJ|G4P62_T016350"; product "transcript variant X2"; protein_id "KAF7207764.1"; exon_number "6";
CM025021.1	Genbank	CDS	30798170	30798239	.	-	0	gene_id "G4P62_009943"; transcript_id "gnl|WGS:JAAVVJ|G4P62_T016350"; gbkey "CDS"; locus_tag "G4P62_009943"; orig_transcript_id "gnl|WGS:JAAVVJ|G4P62_T016350"; product "transcript variant X2"; protein_id "KAF7207764.1"; exon_number "7";
CM025021.1	Genbank	CDS	30797947	30798089	.	-	2	gene_id "G4P62_009943"; transcript_id "gnl|WGS:JAAVVJ|G4P62_T016350"; gbkey "CDS"; locus_tag "G4P62_009943"; orig_transcript_id "gnl|WGS:JAAVVJ|G4P62_T016350"; product "transcript variant X2"; protein_id "KAF7207764.1"; exon_number "8";
CM025021.1	Genbank	CDS	30790207	30790380	.	-	0	gene_id "G4P62_009943"; transcript_id "gnl|WGS:JAAVVJ|G4P62_T016350"; gbkey "CDS"; locus_tag "G4P62_009943"; orig_transcript_id "gnl|WGS:JAAVVJ|G4P62_T016350"; product "transcript variant X2"; protein_id "KAF7207764.1"; exon_number "9";
CM025021.1	Genbank	CDS	30787610	30787705	.	-	0	gene_id "G4P62_009943"; transcript_id "gnl|WGS:JAAVVJ|G4P62_T016350"; gbkey "CDS"; locus_tag "G4P62_009943"; orig_transcript_id "gnl|WGS:JAAVVJ|G4P62_T016350"; product "transcript variant X2"; protein_id "KAF7207764.1"; exon_number "10";
CM025021.1	Genbank	CDS	30787415	30787527	.	-	0	gene_id "G4P62_009943"; transcript_id "gnl|WGS:JAAVVJ|G4P62_T016350"; gbkey "CDS"; locus_tag "G4P62_009943"; orig_transcript_id "gnl|WGS:JAAVVJ|G4P62_T016350"; product "transcript variant X2"; protein_id "KAF7207764.1"; exon_number "11";
CM025021.1	Genbank	CDS	30787192	30787240	.	-	1	gene_id "G4P62_009943"; transcript_id "gnl|WGS:JAAVVJ|G4P62_T016350"; gbkey "CDS"; locus_tag "G4P62_009943"; orig_transcript_id "gnl|WGS:JAAVVJ|G4P62_T016350"; product "transcript variant X2"; protein_id "KAF7207764.1"; exon_number "12";
CM025021.1	Genbank	CDS	30786983	30787108	.	-	0	gene_id "G4P62_009943"; transcript_id "gnl|WGS:JAAVVJ|G4P62_T016350"; gbkey "CDS"; locus_tag "G4P62_009943"; orig_transcript_id "gnl|WGS:JAAVVJ|G4P62_T016350"; product "transcript variant X2"; protein_id "KAF7207764.1"; exon_number "13";
CM025021.1	Genbank	CDS	30786679	30786829	.	-	0	gene_id "G4P62_009943"; transcript_id "gnl|WGS:JAAVVJ|G4P62_T016350"; gbkey "CDS"; locus_tag "G4P62_009943"; orig_transcript_id "gnl|WGS:JAAVVJ|G4P62_T016350"; product "transcript variant X2"; protein_id "KAF7207764.1"; exon_number "14";
CM025021.1	Genbank	CDS	30782579	30782700	.	-	2	gene_id "G4P62_009943"; transcript_id "gnl|WGS:JAAVVJ|G4P62_T016350"; gbkey "CDS"; locus_tag "G4P62_009943"; orig_transcript_id "gnl|WGS:JAAVVJ|G4P62_T016350"; product "transcript variant X2"; protein_id "KAF7207764.1"; exon_number "15";
CM025021.1	Genbank	CDS	30782182	30782346	.	-	0	gene_id "G4P62_009943"; transcript_id "gnl|WGS:JAAVVJ|G4P62_T016350"; gbkey "CDS"; locus_tag "G4P62_009943"; orig_transcript_id "gnl|WGS:JAAVVJ|G4P62_T016350"; product "transcript variant X2"; protein_id "KAF7207764.1"; exon_number "16";
CM025021.1	Genbank	start_codon	30805621	30805623	.	-	0	gene_id "G4P62_009943"; transcript_id "gnl|WGS:JAAVVJ|G4P62_T016350"; gbkey "CDS"; locus_tag "G4P62_009943"; orig_transcript_id "gnl|WGS:JAAVVJ|G4P62_T016350"; product "transcript variant X2"; protein_id "KAF7207764.1"; exon_number "1";
CM025021.1	Genbank	stop_codon	30782179	30782181	.	-	0	gene_id "G4P62_009943"; transcript_id "gnl|WGS:JAAVVJ|G4P62_T016350"; gbkey "CDS"; locus_tag "G4P62_009943"; orig_transcript_id "gnl|WGS:JAAVVJ|G4P62_T016350"; product "transcript variant X2"; protein_id "KAF7207764.1"; exon_number "16";
CM025021.1	Genbank	transcript	30793475	30805793	.	-	.	gene_id "G4P62_009943"; transcript_id "gnl|WGS:JAAVVJ|G4P62_T016351"; gbkey "mRNA"; locus_tag "G4P62_009943"; note "transcript variant X1"; orig_protein_id "gnl|WGS:JAAVVJ|G4P62_P016351"; orig_transcript_id "gnl|WGS:JAAVVJ|G4P62_T016351"; product "WD repeat-containing protein 82-like"; transcript_biotype "mRNA";
CM025021.1	Genbank	exon	30805463	30805793	.	-	.	gene_id "G4P62_009943"; transcript_id "gnl|WGS:JAAVVJ|G4P62_T016351"; locus_tag "G4P62_009943"; note "transcript variant X1"; orig_protein_id "gnl|WGS:JAAVVJ|G4P62_P016351"; orig_transcript_id "gnl|WGS:JAAVVJ|G4P62_T016351"; product "WD repeat-containing protein 82-like"; transcript_biotype "mRNA"; exon_number "1";
CM025021.1	Genbank	exon	30804298	30804398	.	-	.	gene_id "G4P62_009943"; transcript_id "gnl|WGS:JAAVVJ|G4P62_T016351"; locus_tag "G4P62_009943"; note "transcript variant X1"; orig_protein_id "gnl|WGS:JAAVVJ|G4P62_P016351"; orig_transcript_id "gnl|WGS:JAAVVJ|G4P62_T016351"; product "WD repeat-containing protein 82-like"; transcript_biotype "mRNA"; exon_number "2";
CM025021.1	Genbank	exon	30804120	30804186	.	-	.	gene_id "G4P62_009943"; transcript_id "gnl|WGS:JAAVVJ|G4P62_T016351"; locus_tag "G4P62_009943"; note "transcript variant X1"; orig_protein_id "gnl|WGS:JAAVVJ|G4P62_P016351"; orig_transcript_id "gnl|WGS:JAAVVJ|G4P62_T016351"; product "WD repeat-containing protein 82-like"; transcript_biotype "mRNA"; exon_number "3";
CM025021.1	Genbank	exon	30798828	30798927	.	-	.	gene_id "G4P62_009943"; transcript_id "gnl|WGS:JAAVVJ|G4P62_T016351"; locus_tag "G4P62_009943"; note "transcript variant X1"; orig_protein_id "gnl|WGS:JAAVVJ|G4P62_P016351"; orig_transcript_id "gnl|WGS:JAAVVJ|G4P62_T016351"; product "WD repeat-containing protein 82-like"; transcript_biotype "mRNA"; exon_number "4";
CM025021.1	Genbank	exon	30798571	30798687	.	-	.	gene_id "G4P62_009943"; transcript_id "gnl|WGS:JAAVVJ|G4P62_T016351"; locus_tag "G4P62_009943"; note "transcript variant X1"; orig_protein_id "gnl|WGS:JAAVVJ|G4P62_P016351"; orig_transcript_id "gnl|WGS:JAAVVJ|G4P62_T016351"; product "WD repeat-containing protein 82-like"; transcript_biotype "mRNA"; exon_number "5";
CM025021.1	Genbank	exon	30798313	30798468	.	-	.	gene_id "G4P62_009943"; transcript_id "gnl|WGS:JAAVVJ|G4P62_T016351"; locus_tag "G4P62_009943"; note "transcript variant X1"; orig_protein_id "gnl|WGS:JAAVVJ|G4P62_P016351"; orig_transcript_id "gnl|WGS:JAAVVJ|G4P62_T016351"; product "WD repeat-containing protein 82-like"; transcript_biotype "mRNA"; exon_number "6";
CM025021.1	Genbank	exon	30798170	30798239	.	-	.	gene_id "G4P62_009943"; transcript_id "gnl|WGS:JAAVVJ|G4P62_T016351"; locus_tag "G4P62_009943"; note "transcript variant X1"; orig_protein_id "gnl|WGS:JAAVVJ|G4P62_P016351"; orig_transcript_id "gnl|WGS:JAAVVJ|G4P62_T016351"; product "WD repeat-containing protein 82-like"; transcript_biotype "mRNA"; exon_number "7";
CM025021.1	Genbank	exon	30797947	30798089	.	-	.	gene_id "G4P62_009943"; transcript_id "gnl|WGS:JAAVVJ|G4P62_T016351"; locus_tag "G4P62_009943"; note "transcript variant X1"; orig_protein_id "gnl|WGS:JAAVVJ|G4P62_P016351"; orig_transcript_id "gnl|WGS:JAAVVJ|G4P62_T016351"; product "WD repeat-containing protein 82-like"; transcript_biotype "mRNA"; exon_number "8";
CM025021.1	Genbank	exon	30793475	30793841	.	-	.	gene_id "G4P62_009943"; transcript_id "gnl|WGS:JAAVVJ|G4P62_T016351"; locus_tag "G4P62_009943"; note "transcript variant X1"; orig_protein_id "gnl|WGS:JAAVVJ|G4P62_P016351"; orig_transcript_id "gnl|WGS:JAAVVJ|G4P62_T016351"; product "WD repeat-containing protein 82-like"; transcript_biotype "mRNA"; exon_number "9";
CM025021.1	Genbank	CDS	30805463	30805623	.	-	0	gene_id "G4P62_009943"; transcript_id "gnl|WGS:JAAVVJ|G4P62_T016351"; gbkey "CDS"; locus_tag "G4P62_009943"; orig_transcript_id "gnl|WGS:JAAVVJ|G4P62_T016351"; product "transcript variant X1"; protein_id "KAF7207765.1"; exon_number "1";
CM025021.1	Genbank	CDS	30804298	30804398	.	-	1	gene_id "G4P62_009943"; transcript_id "gnl|WGS:JAAVVJ|G4P62_T016351"; gbkey "CDS"; locus_tag "G4P62_009943"; orig_transcript_id "gnl|WGS:JAAVVJ|G4P62_T016351"; product "transcript variant X1"; protein_id "KAF7207765.1"; exon_number "2";
CM025021.1	Genbank	CDS	30804120	30804186	.	-	2	gene_id "G4P62_009943"; transcript_id "gnl|WGS:JAAVVJ|G4P62_T016351"; gbkey "CDS"; locus_tag "G4P62_009943"; orig_transcript_id "gnl|WGS:JAAVVJ|G4P62_T016351"; product "transcript variant X1"; protein_id "KAF7207765.1"; exon_number "3";
CM025021.1	Genbank	CDS	30798828	30798927	.	-	1	gene_id "G4P62_009943"; transcript_id "gnl|WGS:JAAVVJ|G4P62_T016351"; gbkey "CDS"; locus_tag "G4P62_009943"; orig_transcript_id "gnl|WGS:JAAVVJ|G4P62_T016351"; product "transcript variant X1"; protein_id "KAF7207765.1"; exon_number "4";
CM025021.1	Genbank	CDS	30798571	30798687	.	-	0	gene_id "G4P62_009943"; transcript_id "gnl|WGS:JAAVVJ|G4P62_T016351"; gbkey "CDS"; locus_tag "G4P62_009943"; orig_transcript_id "gnl|WGS:JAAVVJ|G4P62_T016351"; product "transcript variant X1"; protein_id "KAF7207765.1"; exon_number "5";
CM025021.1	Genbank	CDS	30798313	30798468	.	-	0	gene_id "G4P62_009943"; transcript_id "gnl|WGS:JAAVVJ|G4P62_T016351"; gbkey "CDS"; locus_tag "G4P62_009943"; orig_transcript_id "gnl|WGS:JAAVVJ|G4P62_T016351"; product "transcript variant X1"; protein_id "KAF7207765.1"; exon_number "6";
CM025021.1	Genbank	CDS	30798170	30798239	.	-	0	gene_id "G4P62_009943"; transcript_id "gnl|WGS:JAAVVJ|G4P62_T016351"; gbkey "CDS"; locus_tag "G4P62_009943"; orig_transcript_id "gnl|WGS:JAAVVJ|G4P62_T016351"; product "transcript variant X1"; protein_id "KAF7207765.1"; exon_number "7";
CM025021.1	Genbank	CDS	30797947	30798089	.	-	2	gene_id "G4P62_009943"; transcript_id "gnl|WGS:JAAVVJ|G4P62_T016351"; gbkey "CDS"; locus_tag "G4P62_009943"; orig_transcript_id "gnl|WGS:JAAVVJ|G4P62_T016351"; product "transcript variant X1"; protein_id "KAF7207765.1"; exon_number "8";
CM025021.1	Genbank	CDS	30793812	30793841	.	-	0	gene_id "G4P62_009943"; transcript_id "gnl|WGS:JAAVVJ|G4P62_T016351"; gbkey "CDS"; locus_tag "G4P62_009943"; orig_transcript_id "gnl|WGS:JAAVVJ|G4P62_T016351"; product "transcript variant X1"; protein_id "KAF7207765.1"; exon_number "9";
CM025021.1	Genbank	start_codon	30805621	30805623	.	-	0	gene_id "G4P62_009943"; transcript_id "gnl|WGS:JAAVVJ|G4P62_T016351"; gbkey "CDS"; locus_tag "G4P62_009943"; orig_transcript_id "gnl|WGS:JAAVVJ|G4P62_T016351"; product "transcript variant X1"; protein_id "KAF7207765.1"; exon_number "1";
CM025021.1	Genbank	stop_codon	30793809	30793811	.	-	0	gene_id "G4P62_009943"; transcript_id "gnl|WGS:JAAVVJ|G4P62_T016351"; gbkey "CDS"; locus_tag "G4P62_009943"; orig_transcript_id "gnl|WGS:JAAVVJ|G4P62_T016351"; product "transcript variant X1"; protein_id "KAF7207765.1"; exon_number "9";
CM025021.1	Genbank	gene	30806378	30808793	.	+	.	gene_id "G4P62_009942"; transcript_id ""; description "RNA pseudouridylate synthase domain-containing"; gbkey "Gene"; gene_biotype "protein_coding"; locus_tag "G4P62_009942"; note "LOC107385099";
CM025021.1	Genbank	transcript	30806378	30808793	.	+	.	gene_id "G4P62_009942"; transcript_id "gnl|WGS:JAAVVJ|G4P62_T016349"; gbkey "mRNA"; locus_tag "G4P62_009942"; orig_protein_id "gnl|WGS:JAAVVJ|G4P62_P016349"; orig_transcript_id "gnl|WGS:JAAVVJ|G4P62_T016349"; product "RNA pseudouridylate synthase domain-containing protein 4-like"; transcript_biotype "mRNA";
CM025021.1	Genbank	exon	30806378	30806852	.	+	.	gene_id "G4P62_009942"; transcript_id "gnl|WGS:JAAVVJ|G4P62_T016349"; locus_tag "G4P62_009942"; orig_protein_id "gnl|WGS:JAAVVJ|G4P62_P016349"; orig_transcript_id "gnl|WGS:JAAVVJ|G4P62_T016349"; product "RNA pseudouridylate synthase domain-containing protein 4-like"; transcript_biotype "mRNA"; exon_number "1";
CM025021.1	Genbank	exon	30807126	30807333	.	+	.	gene_id "G4P62_009942"; transcript_id "gnl|WGS:JAAVVJ|G4P62_T016349"; locus_tag "G4P62_009942"; orig_protein_id "gnl|WGS:JAAVVJ|G4P62_P016349"; orig_transcript_id "gnl|WGS:JAAVVJ|G4P62_T016349"; product "RNA pseudouridylate synthase domain-containing protein 4-like"; transcript_biotype "mRNA"; exon_number "2";
CM025021.1	Genbank	exon	30807408	30807501	.	+	.	gene_id "G4P62_009942"; transcript_id "gnl|WGS:JAAVVJ|G4P62_T016349"; locus_tag "G4P62_009942"; orig_protein_id "gnl|WGS:JAAVVJ|G4P62_P016349"; orig_transcript_id "gnl|WGS:JAAVVJ|G4P62_T016349"; product "RNA pseudouridylate synthase domain-containing protein 4-like"; transcript_biotype "mRNA"; exon_number "3";
CM025021.1	Genbank	exon	30807686	30807836	.	+	.	gene_id "G4P62_009942"; transcript_id "gnl|WGS:JAAVVJ|G4P62_T016349"; locus_tag "G4P62_009942"; orig_protein_id "gnl|WGS:JAAVVJ|G4P62_P016349"; orig_transcript_id "gnl|WGS:JAAVVJ|G4P62_T016349"; product "RNA pseudouridylate synthase domain-containing protein 4-like"; transcript_biotype "mRNA"; exon_number "4";
CM025021.1	Genbank	exon	30807931	30808028	.	+	.	gene_id "G4P62_009942"; transcript_id "gnl|WGS:JAAVVJ|G4P62_T016349"; locus_tag "G4P62_009942"; orig_protein_id "gnl|WGS:JAAVVJ|G4P62_P016349"; orig_transcript_id "gnl|WGS:JAAVVJ|G4P62_T016349"; product "RNA pseudouridylate synthase domain-containing protein 4-like"; transcript_biotype "mRNA"; exon_number "5";
CM025021.1	Genbank	exon	30808445	30808793	.	+	.	gene_id "G4P62_009942"; transcript_id "gnl|WGS:JAAVVJ|G4P62_T016349"; locus_tag "G4P62_009942"; orig_protein_id "gnl|WGS:JAAVVJ|G4P62_P016349"; orig_transcript_id "gnl|WGS:JAAVVJ|G4P62_T016349"; product "RNA pseudouridylate synthase domain-containing protein 4-like"; transcript_biotype "mRNA"; exon_number "6";
CM025021.1	Genbank	CDS	30806459	30806852	.	+	0	gene_id "G4P62_009942"; transcript_id "gnl|WGS:JAAVVJ|G4P62_T016349"; gbkey "CDS"; locus_tag "G4P62_009942"; orig_transcript_id "gnl|WGS:JAAVVJ|G4P62_T016349"; product "RNA pseudouridylate synthase domain-containing protein 4-like"; protein_id "KAF7207763.1"; exon_number "1";
CM025021.1	Genbank	CDS	30807126	30807333	.	+	2	gene_id "G4P62_009942"; transcript_id "gnl|WGS:JAAVVJ|G4P62_T016349"; gbkey "CDS"; locus_tag "G4P62_009942"; orig_transcript_id "gnl|WGS:JAAVVJ|G4P62_T016349"; product "RNA pseudouridylate synthase domain-containing protein 4-like"; protein_id "KAF7207763.1"; exon_number "2";
CM025021.1	Genbank	CDS	30807408	30807501	.	+	1	gene_id "G4P62_009942"; transcript_id "gnl|WGS:JAAVVJ|G4P62_T016349"; gbkey "CDS"; locus_tag "G4P62_009942"; orig_transcript_id "gnl|WGS:JAAVVJ|G4P62_T016349"; product "RNA pseudouridylate synthase domain-containing protein 4-like"; protein_id "KAF7207763.1"; exon_number "3";
CM025021.1	Genbank	CDS	30807686	30807836	.	+	0	gene_id "G4P62_009942"; transcript_id "gnl|WGS:JAAVVJ|G4P62_T016349"; gbkey "CDS"; locus_tag "G4P62_009942"; orig_transcript_id "gnl|WGS:JAAVVJ|G4P62_T016349"; product "RNA pseudouridylate synthase domain-containing protein 4-like"; protein_id "KAF7207763.1"; exon_number "4";
CM025021.1	Genbank	CDS	30807931	30808028	.	+	2	gene_id "G4P62_009942"; transcript_id "gnl|WGS:JAAVVJ|G4P62_T016349"; gbkey "CDS"; locus_tag "G4P62_009942"; orig_transcript_id "gnl|WGS:JAAVVJ|G4P62_T016349"; product "RNA pseudouridylate synthase domain-containing protein 4-like"; protein_id "KAF7207763.1"; exon_number "5";
CM025021.1	Genbank	CDS	30808445	30808645	.	+	0	gene_id "G4P62_009942"; transcript_id "gnl|WGS:JAAVVJ|G4P62_T016349"; gbkey "CDS"; locus_tag "G4P62_009942"; orig_transcript_id "gnl|WGS:JAAVVJ|G4P62_T016349"; product "RNA pseudouridylate synthase domain-containing protein 4-like"; protein_id "KAF7207763.1"; exon_number "6";
CM025021.1	Genbank	start_codon	30806459	30806461	.	+	0	gene_id "G4P62_009942"; transcript_id "gnl|WGS:JAAVVJ|G4P62_T016349"; gbkey "CDS"; locus_tag "G4P62_009942"; orig_transcript_id "gnl|WGS:JAAVVJ|G4P62_T016349"; product "RNA pseudouridylate synthase domain-containing protein 4-like"; protein_id "KAF7207763.1"; exon_number "1";
CM025021.1	Genbank	stop_codon	30808646	30808648	.	+	0	gene_id "G4P62_009942"; transcript_id "gnl|WGS:JAAVVJ|G4P62_T016349"; gbkey "CDS"; locus_tag "G4P62_009942"; orig_transcript_id "gnl|WGS:JAAVVJ|G4P62_T016349"; product "RNA pseudouridylate synthase domain-containing protein 4-like"; protein_id "KAF7207763.1"; exon_number "6";
CM025021.1	Genbank	gene	30808833	30817185	.	-	.	gene_id "G4P62_009941"; transcript_id ""; description "glutamine-rich protein 1"; gbkey "Gene"; gene "qrich1"; gene_biotype "protein_coding"; locus_tag "G4P62_009941";
CM025021.1	Genbank	transcript	30808833	30817185	.	-	.	gene_id "G4P62_009941"; transcript_id "gnl|WGS:JAAVVJ|G4P62_T016348"; gbkey "mRNA"; gene "qrich1"; locus_tag "G4P62_009941"; orig_protein_id "gnl|WGS:JAAVVJ|G4P62_P016348"; orig_transcript_id "gnl|WGS:JAAVVJ|G4P62_T016348"; product "glutamine rich 1"; transcript_biotype "mRNA";
CM025021.1	Genbank	exon	30816726	30817185	.	-	.	gene_id "G4P62_009941"; transcript_id "gnl|WGS:JAAVVJ|G4P62_T016348"; gene "qrich1"; locus_tag "G4P62_009941"; orig_protein_id "gnl|WGS:JAAVVJ|G4P62_P016348"; orig_transcript_id "gnl|WGS:JAAVVJ|G4P62_T016348"; product "glutamine rich 1"; transcript_biotype "mRNA"; exon_number "1";
CM025021.1	Genbank	exon	30815797	30816056	.	-	.	gene_id "G4P62_009941"; transcript_id "gnl|WGS:JAAVVJ|G4P62_T016348"; gene "qrich1"; locus_tag "G4P62_009941"; orig_protein_id "gnl|WGS:JAAVVJ|G4P62_P016348"; orig_transcript_id "gnl|WGS:JAAVVJ|G4P62_T016348"; product "glutamine rich 1"; transcript_biotype "mRNA"; exon_number "2";
CM025021.1	Genbank	exon	30815519	30815593	.	-	.	gene_id "G4P62_009941"; transcript_id "gnl|WGS:JAAVVJ|G4P62_T016348"; gene "qrich1"; locus_tag "G4P62_009941"; orig_protein_id "gnl|WGS:JAAVVJ|G4P62_P016348"; orig_transcript_id "gnl|WGS:JAAVVJ|G4P62_T016348"; product "glutamine rich 1"; transcript_biotype "mRNA"; exon_number "3";
CM025021.1	Genbank	exon	30814906	30815043	.	-	.	gene_id "G4P62_009941"; transcript_id "gnl|WGS:JAAVVJ|G4P62_T016348"; gene "qrich1"; locus_tag "G4P62_009941"; orig_protein_id "gnl|WGS:JAAVVJ|G4P62_P016348"; orig_transcript_id "gnl|WGS:JAAVVJ|G4P62_T016348"; product "glutamine rich 1"; transcript_biotype "mRNA"; exon_number "4";
CM025021.1	Genbank	exon	30814024	30814827	.	-	.	gene_id "G4P62_009941"; transcript_id "gnl|WGS:JAAVVJ|G4P62_T016348"; gene "qrich1"; locus_tag "G4P62_009941"; orig_protein_id "gnl|WGS:JAAVVJ|G4P62_P016348"; orig_transcript_id "gnl|WGS:JAAVVJ|G4P62_T016348"; product "glutamine rich 1"; transcript_biotype "mRNA"; exon_number "5";
CM025021.1	Genbank	exon	30813703	30813862	.	-	.	gene_id "G4P62_009941"; transcript_id "gnl|WGS:JAAVVJ|G4P62_T016348"; gene "qrich1"; locus_tag "G4P62_009941"; orig_protein_id "gnl|WGS:JAAVVJ|G4P62_P016348"; orig_transcript_id "gnl|WGS:JAAVVJ|G4P62_T016348"; product "glutamine rich 1"; transcript_biotype "mRNA"; exon_number "6";
CM025021.1	Genbank	exon	30813458	30813612	.	-	.	gene_id "G4P62_009941"; transcript_id "gnl|WGS:JAAVVJ|G4P62_T016348"; gene "qrich1"; locus_tag "G4P62_009941"; orig_protein_id "gnl|WGS:JAAVVJ|G4P62_P016348"; orig_transcript_id "gnl|WGS:JAAVVJ|G4P62_T016348"; product "glutamine rich 1"; transcript_biotype "mRNA"; exon_number "7";
CM025021.1	Genbank	exon	30813060	30813174	.	-	.	gene_id "G4P62_009941"; transcript_id "gnl|WGS:JAAVVJ|G4P62_T016348"; gene "qrich1"; locus_tag "G4P62_009941"; orig_protein_id "gnl|WGS:JAAVVJ|G4P62_P016348"; orig_transcript_id "gnl|WGS:JAAVVJ|G4P62_T016348"; product "glutamine rich 1"; transcript_biotype "mRNA"; exon_number "8";
CM025021.1	Genbank	exon	30812868	30812976	.	-	.	gene_id "G4P62_009941"; transcript_id "gnl|WGS:JAAVVJ|G4P62_T016348"; gene "qrich1"; locus_tag "G4P62_009941"; orig_protein_id "gnl|WGS:JAAVVJ|G4P62_P016348"; orig_transcript_id "gnl|WGS:JAAVVJ|G4P62_T016348"; product "glutamine rich 1"; transcript_biotype "mRNA"; exon_number "9";
CM025021.1	Genbank	exon	30812637	30812788	.	-	.	gene_id "G4P62_009941"; transcript_id "gnl|WGS:JAAVVJ|G4P62_T016348"; gene "qrich1"; locus_tag "G4P62_009941"; orig_protein_id "gnl|WGS:JAAVVJ|G4P62_P016348"; orig_transcript_id "gnl|WGS:JAAVVJ|G4P62_T016348"; product "glutamine rich 1"; transcript_biotype "mRNA"; exon_number "10";
CM025021.1	Genbank	exon	30812451	30812541	.	-	.	gene_id "G4P62_009941"; transcript_id "gnl|WGS:JAAVVJ|G4P62_T016348"; gene "qrich1"; locus_tag "G4P62_009941"; orig_protein_id "gnl|WGS:JAAVVJ|G4P62_P016348"; orig_transcript_id "gnl|WGS:JAAVVJ|G4P62_T016348"; product "glutamine rich 1"; transcript_biotype "mRNA"; exon_number "11";
CM025021.1	Genbank	exon	30808833	30809657	.	-	.	gene_id "G4P62_009941"; transcript_id "gnl|WGS:JAAVVJ|G4P62_T016348"; gene "qrich1"; locus_tag "G4P62_009941"; orig_protein_id "gnl|WGS:JAAVVJ|G4P62_P016348"; orig_transcript_id "gnl|WGS:JAAVVJ|G4P62_T016348"; product "glutamine rich 1"; transcript_biotype "mRNA"; exon_number "12";
CM025021.1	Genbank	CDS	30815797	30816045	.	-	0	gene_id "G4P62_009941"; transcript_id "gnl|WGS:JAAVVJ|G4P62_T016348"; gbkey "CDS"; gene "qrich1"; locus_tag "G4P62_009941"; orig_transcript_id "gnl|WGS:JAAVVJ|G4P62_T016348"; product "glutamine rich 1"; protein_id "KAF7207762.1"; exon_number "2";
CM025021.1	Genbank	CDS	30815519	30815593	.	-	0	gene_id "G4P62_009941"; transcript_id "gnl|WGS:JAAVVJ|G4P62_T016348"; gbkey "CDS"; gene "qrich1"; locus_tag "G4P62_009941"; orig_transcript_id "gnl|WGS:JAAVVJ|G4P62_T016348"; product "glutamine rich 1"; protein_id "KAF7207762.1"; exon_number "3";
CM025021.1	Genbank	CDS	30814906	30815043	.	-	0	gene_id "G4P62_009941"; transcript_id "gnl|WGS:JAAVVJ|G4P62_T016348"; gbkey "CDS"; gene "qrich1"; locus_tag "G4P62_009941"; orig_transcript_id "gnl|WGS:JAAVVJ|G4P62_T016348"; product "glutamine rich 1"; protein_id "KAF7207762.1"; exon_number "4";
CM025021.1	Genbank	CDS	30814024	30814827	.	-	0	gene_id "G4P62_009941"; transcript_id "gnl|WGS:JAAVVJ|G4P62_T016348"; gbkey "CDS"; gene "qrich1"; locus_tag "G4P62_009941"; orig_transcript_id "gnl|WGS:JAAVVJ|G4P62_T016348"; product "glutamine rich 1"; protein_id "KAF7207762.1"; exon_number "5";
CM025021.1	Genbank	CDS	30813703	30813862	.	-	0	gene_id "G4P62_009941"; transcript_id "gnl|WGS:JAAVVJ|G4P62_T016348"; gbkey "CDS"; gene "qrich1"; locus_tag "G4P62_009941"; orig_transcript_id "gnl|WGS:JAAVVJ|G4P62_T016348"; product "glutamine rich 1"; protein_id "KAF7207762.1"; exon_number "6";
CM025021.1	Genbank	CDS	30813458	30813612	.	-	2	gene_id "G4P62_009941"; transcript_id "gnl|WGS:JAAVVJ|G4P62_T016348"; gbkey "CDS"; gene "qrich1"; locus_tag "G4P62_009941"; orig_transcript_id "gnl|WGS:JAAVVJ|G4P62_T016348"; product "glutamine rich 1"; protein_id "KAF7207762.1"; exon_number "7";
CM025021.1	Genbank	CDS	30813060	30813174	.	-	0	gene_id "G4P62_009941"; transcript_id "gnl|WGS:JAAVVJ|G4P62_T016348"; gbkey "CDS"; gene "qrich1"; locus_tag "G4P62_009941"; orig_transcript_id "gnl|WGS:JAAVVJ|G4P62_T016348"; product "glutamine rich 1"; protein_id "KAF7207762.1"; exon_number "8";
CM025021.1	Genbank	CDS	30812868	30812976	.	-	2	gene_id "G4P62_009941"; transcript_id "gnl|WGS:JAAVVJ|G4P62_T016348"; gbkey "CDS"; gene "qrich1"; locus_tag "G4P62_009941"; orig_transcript_id "gnl|WGS:JAAVVJ|G4P62_T016348"; product "glutamine rich 1"; protein_id "KAF7207762.1"; exon_number "9";
CM025021.1	Genbank	CDS	30812637	30812788	.	-	1	gene_id "G4P62_009941"; transcript_id "gnl|WGS:JAAVVJ|G4P62_T016348"; gbkey "CDS"; gene "qrich1"; locus_tag "G4P62_009941"; orig_transcript_id "gnl|WGS:JAAVVJ|G4P62_T016348"; product "glutamine rich 1"; protein_id "KAF7207762.1"; exon_number "10";
CM025021.1	Genbank	CDS	30812451	30812541	.	-	2	gene_id "G4P62_009941"; transcript_id "gnl|WGS:JAAVVJ|G4P62_T016348"; gbkey "CDS"; gene "qrich1"; locus_tag "G4P62_009941"; orig_transcript_id "gnl|WGS:JAAVVJ|G4P62_T016348"; product "glutamine rich 1"; protein_id "KAF7207762.1"; exon_number "11";
CM025021.1	Genbank	CDS	30809477	30809657	.	-	1	gene_id "G4P62_009941"; transcript_id "gnl|WGS:JAAVVJ|G4P62_T016348"; gbkey "CDS"; gene "qrich1"; locus_tag "G4P62_009941"; orig_transcript_id "gnl|WGS:JAAVVJ|G4P62_T016348"; product "glutamine rich 1"; protein_id "KAF7207762.1"; exon_number "12";
CM025021.1	Genbank	start_codon	30816043	30816045	.	-	0	gene_id "G4P62_009941"; transcript_id "gnl|WGS:JAAVVJ|G4P62_T016348"; gbkey "CDS"; gene "qrich1"; locus_tag "G4P62_009941"; orig_transcript_id "gnl|WGS:JAAVVJ|G4P62_T016348"; product "glutamine rich 1"; protein_id "KAF7207762.1"; exon_number "2";
CM025021.1	Genbank	stop_codon	30809474	30809476	.	-	0	gene_id "G4P62_009941"; transcript_id "gnl|WGS:JAAVVJ|G4P62_T016348"; gbkey "CDS"; gene "qrich1"; locus_tag "G4P62_009941"; orig_transcript_id "gnl|WGS:JAAVVJ|G4P62_T016348"; product "glutamine rich 1"; protein_id "KAF7207762.1"; exon_number "12";
CM025021.1	Genbank	gene	30822162	30824526	.	+	.	gene_id "G4P62_009940"; transcript_id ""; description "proline-rich transmembrane protein 3-like"; gbkey "Gene"; gene_biotype "protein_coding"; locus_tag "G4P62_009940"; note "LOC107385097";
CM025021.1	Genbank	transcript	30822162	30824125	.	+	.	gene_id "G4P62_009940"; transcript_id "gnl|WGS:JAAVVJ|G4P62_T016347"; gbkey "mRNA"; locus_tag "G4P62_009940"; orig_protein_id "gnl|WGS:JAAVVJ|G4P62_P016347"; orig_transcript_id "gnl|WGS:JAAVVJ|G4P62_T016347"; product "proline-rich transmembrane protein 3-like"; transcript_biotype "mRNA";
CM025021.1	Genbank	exon	30822162	30824125	.	+	.	gene_id "G4P62_009940"; transcript_id "gnl|WGS:JAAVVJ|G4P62_T016347"; locus_tag "G4P62_009940"; orig_protein_id "gnl|WGS:JAAVVJ|G4P62_P016347"; orig_transcript_id "gnl|WGS:JAAVVJ|G4P62_T016347"; product "proline-rich transmembrane protein 3-like"; transcript_biotype "mRNA"; exon_number "1";
CM025021.1	Genbank	CDS	30822536	30824122	.	+	0	gene_id "G4P62_009940"; transcript_id "gnl|WGS:JAAVVJ|G4P62_T016347"; gbkey "CDS"; locus_tag "G4P62_009940"; orig_transcript_id "gnl|WGS:JAAVVJ|G4P62_T016347"; product "proline-rich transmembrane protein 3-like"; protein_id "KAF7207761.1"; exon_number "1";
CM025021.1	Genbank	start_codon	30822536	30822538	.	+	0	gene_id "G4P62_009940"; transcript_id "gnl|WGS:JAAVVJ|G4P62_T016347"; gbkey "CDS"; locus_tag "G4P62_009940"; orig_transcript_id "gnl|WGS:JAAVVJ|G4P62_T016347"; product "proline-rich transmembrane protein 3-like"; protein_id "KAF7207761.1"; exon_number "1";
CM025021.1	Genbank	stop_codon	30824123	30824125	.	+	0	gene_id "G4P62_009940"; transcript_id "gnl|WGS:JAAVVJ|G4P62_T016347"; gbkey "CDS"; locus_tag "G4P62_009940"; orig_transcript_id "gnl|WGS:JAAVVJ|G4P62_T016347"; product "proline-rich transmembrane protein 3-like"; protein_id "KAF7207761.1"; exon_number "1";
CM025021.1	Genbank	gene	30825560	30828545	.	+	.	gene_id "G4P62_009939"; transcript_id ""; description "uncharacterized protein LOC107385096"; gbkey "Gene"; gene_biotype "protein_coding"; locus_tag "G4P62_009939"; note "LOC107385096";
CM025021.1	Genbank	transcript	30825560	30828545	.	+	.	gene_id "G4P62_009939"; transcript_id "gnl|WGS:JAAVVJ|G4P62_T016346"; gbkey "mRNA"; locus_tag "G4P62_009939"; orig_protein_id "gnl|WGS:JAAVVJ|G4P62_P016346"; orig_transcript_id "gnl|WGS:JAAVVJ|G4P62_T016346"; product "putative LOC107385096-like protein"; transcript_biotype "mRNA";
CM025021.1	Genbank	exon	30825560	30825929	.	+	.	gene_id "G4P62_009939"; transcript_id "gnl|WGS:JAAVVJ|G4P62_T016346"; locus_tag "G4P62_009939"; orig_protein_id "gnl|WGS:JAAVVJ|G4P62_P016346"; orig_transcript_id "gnl|WGS:JAAVVJ|G4P62_T016346"; product "putative LOC107385096-like protein"; transcript_biotype "mRNA"; exon_number "1";
CM025021.1	Genbank	exon	30826520	30826639	.	+	.	gene_id "G4P62_009939"; transcript_id "gnl|WGS:JAAVVJ|G4P62_T016346"; locus_tag "G4P62_009939"; orig_protein_id "gnl|WGS:JAAVVJ|G4P62_P016346"; orig_transcript_id "gnl|WGS:JAAVVJ|G4P62_T016346"; product "putative LOC107385096-like protein"; transcript_biotype "mRNA"; exon_number "2";
CM025021.1	Genbank	exon	30826718	30826836	.	+	.	gene_id "G4P62_009939"; transcript_id "gnl|WGS:JAAVVJ|G4P62_T016346"; locus_tag "G4P62_009939"; orig_protein_id "gnl|WGS:JAAVVJ|G4P62_P016346"; orig_transcript_id "gnl|WGS:JAAVVJ|G4P62_T016346"; product "putative LOC107385096-like protein"; transcript_biotype "mRNA"; exon_number "3";
CM025021.1	Genbank	exon	30826911	30827061	.	+	.	gene_id "G4P62_009939"; transcript_id "gnl|WGS:JAAVVJ|G4P62_T016346"; locus_tag "G4P62_009939"; orig_protein_id "gnl|WGS:JAAVVJ|G4P62_P016346"; orig_transcript_id "gnl|WGS:JAAVVJ|G4P62_T016346"; product "putative LOC107385096-like protein"; transcript_biotype "mRNA"; exon_number "4";
CM025021.1	Genbank	exon	30827139	30827260	.	+	.	gene_id "G4P62_009939"; transcript_id "gnl|WGS:JAAVVJ|G4P62_T016346"; locus_tag "G4P62_009939"; orig_protein_id "gnl|WGS:JAAVVJ|G4P62_P016346"; orig_transcript_id "gnl|WGS:JAAVVJ|G4P62_T016346"; product "putative LOC107385096-like protein"; transcript_biotype "mRNA"; exon_number "5";
CM025021.1	Genbank	exon	30827329	30828545	.	+	.	gene_id "G4P62_009939"; transcript_id "gnl|WGS:JAAVVJ|G4P62_T016346"; locus_tag "G4P62_009939"; orig_protein_id "gnl|WGS:JAAVVJ|G4P62_P016346"; orig_transcript_id "gnl|WGS:JAAVVJ|G4P62_T016346"; product "putative LOC107385096-like protein"; transcript_biotype "mRNA"; exon_number "6";
CM025021.1	Genbank	CDS	30825731	30825929	.	+	0	gene_id "G4P62_009939"; transcript_id "gnl|WGS:JAAVVJ|G4P62_T016346"; gbkey "CDS"; locus_tag "G4P62_009939"; orig_transcript_id "gnl|WGS:JAAVVJ|G4P62_T016346"; product "putative LOC107385096-like protein"; protein_id "KAF7207760.1"; exon_number "1";
CM025021.1	Genbank	CDS	30826520	30826639	.	+	2	gene_id "G4P62_009939"; transcript_id "gnl|WGS:JAAVVJ|G4P62_T016346"; gbkey "CDS"; locus_tag "G4P62_009939"; orig_transcript_id "gnl|WGS:JAAVVJ|G4P62_T016346"; product "putative LOC107385096-like protein"; protein_id "KAF7207760.1"; exon_number "2";
CM025021.1	Genbank	CDS	30826718	30826836	.	+	2	gene_id "G4P62_009939"; transcript_id "gnl|WGS:JAAVVJ|G4P62_T016346"; gbkey "CDS"; locus_tag "G4P62_009939"; orig_transcript_id "gnl|WGS:JAAVVJ|G4P62_T016346"; product "putative LOC107385096-like protein"; protein_id "KAF7207760.1"; exon_number "3";
CM025021.1	Genbank	CDS	30826911	30827061	.	+	0	gene_id "G4P62_009939"; transcript_id "gnl|WGS:JAAVVJ|G4P62_T016346"; gbkey "CDS"; locus_tag "G4P62_009939"; orig_transcript_id "gnl|WGS:JAAVVJ|G4P62_T016346"; product "putative LOC107385096-like protein"; protein_id "KAF7207760.1"; exon_number "4";
CM025021.1	Genbank	CDS	30827139	30827260	.	+	2	gene_id "G4P62_009939"; transcript_id "gnl|WGS:JAAVVJ|G4P62_T016346"; gbkey "CDS"; locus_tag "G4P62_009939"; orig_transcript_id "gnl|WGS:JAAVVJ|G4P62_T016346"; product "putative LOC107385096-like protein"; protein_id "KAF7207760.1"; exon_number "5";
CM025021.1	Genbank	CDS	30827329	30828363	.	+	0	gene_id "G4P62_009939"; transcript_id "gnl|WGS:JAAVVJ|G4P62_T016346"; gbkey "CDS"; locus_tag "G4P62_009939"; orig_transcript_id "gnl|WGS:JAAVVJ|G4P62_T016346"; product "putative LOC107385096-like protein"; protein_id "KAF7207760.1"; exon_number "6";
CM025021.1	Genbank	start_codon	30825731	30825733	.	+	0	gene_id "G4P62_009939"; transcript_id "gnl|WGS:JAAVVJ|G4P62_T016346"; gbkey "CDS"; locus_tag "G4P62_009939"; orig_transcript_id "gnl|WGS:JAAVVJ|G4P62_T016346"; product "putative LOC107385096-like protein"; protein_id "KAF7207760.1"; exon_number "1";
CM025021.1	Genbank	stop_codon	30828364	30828366	.	+	0	gene_id "G4P62_009939"; transcript_id "gnl|WGS:JAAVVJ|G4P62_T016346"; gbkey "CDS"; locus_tag "G4P62_009939"; orig_transcript_id "gnl|WGS:JAAVVJ|G4P62_T016346"; product "putative LOC107385096-like protein"; protein_id "KAF7207760.1"; exon_number "6";
CM025021.1	Genbank	gene	30830115	30852720	.	+	.	gene_id "G4P62_009938"; transcript_id ""; description "transmembrane and coiled-coil domains protein"; gbkey "Gene"; gene_biotype "protein_coding"; locus_tag "G4P62_009938"; note "LOC107385094";
CM025021.1	Genbank	transcript	30830115	30852720	.	+	.	gene_id "G4P62_009938"; transcript_id "gnl|WGS:JAAVVJ|G4P62_T016344"; gbkey "mRNA"; locus_tag "G4P62_009938"; note "transcript variant X1"; orig_protein_id "gnl|WGS:JAAVVJ|G4P62_P016344"; orig_transcript_id "gnl|WGS:JAAVVJ|G4P62_T016344"; product "transmembrane and coiled-coil domains protein 1-like"; transcript_biotype "mRNA";
CM025021.1	Genbank	exon	30830115	30830205	.	+	.	gene_id "G4P62_009938"; transcript_id "gnl|WGS:JAAVVJ|G4P62_T016344"; locus_tag "G4P62_009938"; note "transcript variant X1"; orig_protein_id "gnl|WGS:JAAVVJ|G4P62_P016344"; orig_transcript_id "gnl|WGS:JAAVVJ|G4P62_T016344"; product "transmembrane and coiled-coil domains protein 1-like"; transcript_biotype "mRNA"; exon_number "1";
CM025021.1	Genbank	exon	30831941	30832084	.	+	.	gene_id "G4P62_009938"; transcript_id "gnl|WGS:JAAVVJ|G4P62_T016344"; locus_tag "G4P62_009938"; note "transcript variant X1"; orig_protein_id "gnl|WGS:JAAVVJ|G4P62_P016344"; orig_transcript_id "gnl|WGS:JAAVVJ|G4P62_T016344"; product "transmembrane and coiled-coil domains protein 1-like"; transcript_biotype "mRNA"; exon_number "2";
CM025021.1	Genbank	exon	30837888	30837931	.	+	.	gene_id "G4P62_009938"; transcript_id "gnl|WGS:JAAVVJ|G4P62_T016344"; locus_tag "G4P62_009938"; note "transcript variant X1"; orig_protein_id "gnl|WGS:JAAVVJ|G4P62_P016344"; orig_transcript_id "gnl|WGS:JAAVVJ|G4P62_T016344"; product "transmembrane and coiled-coil domains protein 1-like"; transcript_biotype "mRNA"; exon_number "3";
CM025021.1	Genbank	exon	30838640	30839428	.	+	.	gene_id "G4P62_009938"; transcript_id "gnl|WGS:JAAVVJ|G4P62_T016344"; locus_tag "G4P62_009938"; note "transcript variant X1"; orig_protein_id "gnl|WGS:JAAVVJ|G4P62_P016344"; orig_transcript_id "gnl|WGS:JAAVVJ|G4P62_T016344"; product "transmembrane and coiled-coil domains protein 1-like"; transcript_biotype "mRNA"; exon_number "4";
CM025021.1	Genbank	exon	30850376	30850795	.	+	.	gene_id "G4P62_009938"; transcript_id "gnl|WGS:JAAVVJ|G4P62_T016344"; locus_tag "G4P62_009938"; note "transcript variant X1"; orig_protein_id "gnl|WGS:JAAVVJ|G4P62_P016344"; orig_transcript_id "gnl|WGS:JAAVVJ|G4P62_T016344"; product "transmembrane and coiled-coil domains protein 1-like"; transcript_biotype "mRNA"; exon_number "5";
CM025021.1	Genbank	exon	30851050	30851531	.	+	.	gene_id "G4P62_009938"; transcript_id "gnl|WGS:JAAVVJ|G4P62_T016344"; locus_tag "G4P62_009938"; note "transcript variant X1"; orig_protein_id "gnl|WGS:JAAVVJ|G4P62_P016344"; orig_transcript_id "gnl|WGS:JAAVVJ|G4P62_T016344"; product "transmembrane and coiled-coil domains protein 1-like"; transcript_biotype "mRNA"; exon_number "6";
CM025021.1	Genbank	exon	30851607	30851742	.	+	.	gene_id "G4P62_009938"; transcript_id "gnl|WGS:JAAVVJ|G4P62_T016344"; locus_tag "G4P62_009938"; note "transcript variant X1"; orig_protein_id "gnl|WGS:JAAVVJ|G4P62_P016344"; orig_transcript_id "gnl|WGS:JAAVVJ|G4P62_T016344"; product "transmembrane and coiled-coil domains protein 1-like"; transcript_biotype "mRNA"; exon_number "7";
CM025021.1	Genbank	exon	30851819	30852720	.	+	.	gene_id "G4P62_009938"; transcript_id "gnl|WGS:JAAVVJ|G4P62_T016344"; locus_tag "G4P62_009938"; note "transcript variant X1"; orig_protein_id "gnl|WGS:JAAVVJ|G4P62_P016344"; orig_transcript_id "gnl|WGS:JAAVVJ|G4P62_T016344"; product "transmembrane and coiled-coil domains protein 1-like"; transcript_biotype "mRNA"; exon_number "8";
CM025021.1	Genbank	CDS	30838829	30839428	.	+	0	gene_id "G4P62_009938"; transcript_id "gnl|WGS:JAAVVJ|G4P62_T016344"; gbkey "CDS"; locus_tag "G4P62_009938"; orig_transcript_id "gnl|WGS:JAAVVJ|G4P62_T016344"; product "transcript variant X1"; protein_id "KAF7207758.1"; exon_number "4";
CM025021.1	Genbank	CDS	30850376	30850795	.	+	0	gene_id "G4P62_009938"; transcript_id "gnl|WGS:JAAVVJ|G4P62_T016344"; gbkey "CDS"; locus_tag "G4P62_009938"; orig_transcript_id "gnl|WGS:JAAVVJ|G4P62_T016344"; product "transcript variant X1"; protein_id "KAF7207758.1"; exon_number "5";
CM025021.1	Genbank	CDS	30851050	30851531	.	+	0	gene_id "G4P62_009938"; transcript_id "gnl|WGS:JAAVVJ|G4P62_T016344"; gbkey "CDS"; locus_tag "G4P62_009938"; orig_transcript_id "gnl|WGS:JAAVVJ|G4P62_T016344"; product "transcript variant X1"; protein_id "KAF7207758.1"; exon_number "6";
CM025021.1	Genbank	CDS	30851607	30851742	.	+	1	gene_id "G4P62_009938"; transcript_id "gnl|WGS:JAAVVJ|G4P62_T016344"; gbkey "CDS"; locus_tag "G4P62_009938"; orig_transcript_id "gnl|WGS:JAAVVJ|G4P62_T016344"; product "transcript variant X1"; protein_id "KAF7207758.1"; exon_number "7";
CM025021.1	Genbank	CDS	30851819	30852130	.	+	0	gene_id "G4P62_009938"; transcript_id "gnl|WGS:JAAVVJ|G4P62_T016344"; gbkey "CDS"; locus_tag "G4P62_009938"; orig_transcript_id "gnl|WGS:JAAVVJ|G4P62_T016344"; product "transcript variant X1"; protein_id "KAF7207758.1"; exon_number "8";
CM025021.1	Genbank	start_codon	30838829	30838831	.	+	0	gene_id "G4P62_009938"; transcript_id "gnl|WGS:JAAVVJ|G4P62_T016344"; gbkey "CDS"; locus_tag "G4P62_009938"; orig_transcript_id "gnl|WGS:JAAVVJ|G4P62_T016344"; product "transcript variant X1"; protein_id "KAF7207758.1"; exon_number "4";
CM025021.1	Genbank	stop_codon	30852131	30852133	.	+	0	gene_id "G4P62_009938"; transcript_id "gnl|WGS:JAAVVJ|G4P62_T016344"; gbkey "CDS"; locus_tag "G4P62_009938"; orig_transcript_id "gnl|WGS:JAAVVJ|G4P62_T016344"; product "transcript variant X1"; protein_id "KAF7207758.1"; exon_number "8";
CM025021.1	Genbank	transcript	30830116	30852720	.	+	.	gene_id "G4P62_009938"; transcript_id "gnl|WGS:JAAVVJ|G4P62_T016345"; gbkey "mRNA"; locus_tag "G4P62_009938"; note "transcript variant X2"; orig_protein_id "gnl|WGS:JAAVVJ|G4P62_P016345"; orig_transcript_id "gnl|WGS:JAAVVJ|G4P62_T016345"; product "transmembrane and coiled-coil domains protein 1-like"; transcript_biotype "mRNA";
CM025021.1	Genbank	exon	30830116	30830205	.	+	.	gene_id "G4P62_009938"; transcript_id "gnl|WGS:JAAVVJ|G4P62_T016345"; locus_tag "G4P62_009938"; note "transcript variant X2"; orig_protein_id "gnl|WGS:JAAVVJ|G4P62_P016345"; orig_transcript_id "gnl|WGS:JAAVVJ|G4P62_T016345"; product "transmembrane and coiled-coil domains protein 1-like"; transcript_biotype "mRNA"; exon_number "1";
CM025021.1	Genbank	exon	30831941	30832084	.	+	.	gene_id "G4P62_009938"; transcript_id "gnl|WGS:JAAVVJ|G4P62_T016345"; locus_tag "G4P62_009938"; note "transcript variant X2"; orig_protein_id "gnl|WGS:JAAVVJ|G4P62_P016345"; orig_transcript_id "gnl|WGS:JAAVVJ|G4P62_T016345"; product "transmembrane and coiled-coil domains protein 1-like"; transcript_biotype "mRNA"; exon_number "2";
CM025021.1	Genbank	exon	30837888	30837931	.	+	.	gene_id "G4P62_009938"; transcript_id "gnl|WGS:JAAVVJ|G4P62_T016345"; locus_tag "G4P62_009938"; note "transcript variant X2"; orig_protein_id "gnl|WGS:JAAVVJ|G4P62_P016345"; orig_transcript_id "gnl|WGS:JAAVVJ|G4P62_T016345"; product "transmembrane and coiled-coil domains protein 1-like"; transcript_biotype "mRNA"; exon_number "3";
CM025021.1	Genbank	exon	30839166	30839428	.	+	.	gene_id "G4P62_009938"; transcript_id "gnl|WGS:JAAVVJ|G4P62_T016345"; locus_tag "G4P62_009938"; note "transcript variant X2"; orig_protein_id "gnl|WGS:JAAVVJ|G4P62_P016345"; orig_transcript_id "gnl|WGS:JAAVVJ|G4P62_T016345"; product "transmembrane and coiled-coil domains protein 1-like"; transcript_biotype "mRNA"; exon_number "4";
CM025021.1	Genbank	exon	30850376	30850795	.	+	.	gene_id "G4P62_009938"; transcript_id "gnl|WGS:JAAVVJ|G4P62_T016345"; locus_tag "G4P62_009938"; note "transcript variant X2"; orig_protein_id "gnl|WGS:JAAVVJ|G4P62_P016345"; orig_transcript_id "gnl|WGS:JAAVVJ|G4P62_T016345"; product "transmembrane and coiled-coil domains protein 1-like"; transcript_biotype "mRNA"; exon_number "5";
CM025021.1	Genbank	exon	30851050	30851531	.	+	.	gene_id "G4P62_009938"; transcript_id "gnl|WGS:JAAVVJ|G4P62_T016345"; locus_tag "G4P62_009938"; note "transcript variant X2"; orig_protein_id "gnl|WGS:JAAVVJ|G4P62_P016345"; orig_transcript_id "gnl|WGS:JAAVVJ|G4P62_T016345"; product "transmembrane and coiled-coil domains protein 1-like"; transcript_biotype "mRNA"; exon_number "6";
CM025021.1	Genbank	exon	30851607	30851742	.	+	.	gene_id "G4P62_009938"; transcript_id "gnl|WGS:JAAVVJ|G4P62_T016345"; locus_tag "G4P62_009938"; note "transcript variant X2"; orig_protein_id "gnl|WGS:JAAVVJ|G4P62_P016345"; orig_transcript_id "gnl|WGS:JAAVVJ|G4P62_T016345"; product "transmembrane and coiled-coil domains protein 1-like"; transcript_biotype "mRNA"; exon_number "7";
CM025021.1	Genbank	exon	30851819	30852720	.	+	.	gene_id "G4P62_009938"; transcript_id "gnl|WGS:JAAVVJ|G4P62_T016345"; locus_tag "G4P62_009938"; note "transcript variant X2"; orig_protein_id "gnl|WGS:JAAVVJ|G4P62_P016345"; orig_transcript_id "gnl|WGS:JAAVVJ|G4P62_T016345"; product "transmembrane and coiled-coil domains protein 1-like"; transcript_biotype "mRNA"; exon_number "8";
CM025021.1	Genbank	CDS	30839204	30839428	.	+	0	gene_id "G4P62_009938"; transcript_id "gnl|WGS:JAAVVJ|G4P62_T016345"; gbkey "CDS"; locus_tag "G4P62_009938"; orig_transcript_id "gnl|WGS:JAAVVJ|G4P62_T016345"; product "transcript variant X2"; protein_id "KAF7207759.1"; exon_number "4";
CM025021.1	Genbank	CDS	30850376	30850795	.	+	0	gene_id "G4P62_009938"; transcript_id "gnl|WGS:JAAVVJ|G4P62_T016345"; gbkey "CDS"; locus_tag "G4P62_009938"; orig_transcript_id "gnl|WGS:JAAVVJ|G4P62_T016345"; product "transcript variant X2"; protein_id "KAF7207759.1"; exon_number "5";
CM025021.1	Genbank	CDS	30851050	30851531	.	+	0	gene_id "G4P62_009938"; transcript_id "gnl|WGS:JAAVVJ|G4P62_T016345"; gbkey "CDS"; locus_tag "G4P62_009938"; orig_transcript_id "gnl|WGS:JAAVVJ|G4P62_T016345"; product "transcript variant X2"; protein_id "KAF7207759.1"; exon_number "6";
CM025021.1	Genbank	CDS	30851607	30851742	.	+	1	gene_id "G4P62_009938"; transcript_id "gnl|WGS:JAAVVJ|G4P62_T016345"; gbkey "CDS"; locus_tag "G4P62_009938"; orig_transcript_id "gnl|WGS:JAAVVJ|G4P62_T016345"; product "transcript variant X2"; protein_id "KAF7207759.1"; exon_number "7";
CM025021.1	Genbank	CDS	30851819	30852130	.	+	0	gene_id "G4P62_009938"; transcript_id "gnl|WGS:JAAVVJ|G4P62_T016345"; gbkey "CDS"; locus_tag "G4P62_009938"; orig_transcript_id "gnl|WGS:JAAVVJ|G4P62_T016345"; product "transcript variant X2"; protein_id "KAF7207759.1"; exon_number "8";
CM025021.1	Genbank	start_codon	30839204	30839206	.	+	0	gene_id "G4P62_009938"; transcript_id "gnl|WGS:JAAVVJ|G4P62_T016345"; gbkey "CDS"; locus_tag "G4P62_009938"; orig_transcript_id "gnl|WGS:JAAVVJ|G4P62_T016345"; product "transcript variant X2"; protein_id "KAF7207759.1"; exon_number "4";
CM025021.1	Genbank	stop_codon	30852131	30852133	.	+	0	gene_id "G4P62_009938"; transcript_id "gnl|WGS:JAAVVJ|G4P62_T016345"; gbkey "CDS"; locus_tag "G4P62_009938"; orig_transcript_id "gnl|WGS:JAAVVJ|G4P62_T016345"; product "transcript variant X2"; protein_id "KAF7207759.1"; exon_number "8";
CM025021.1	Genbank	gene	30860721	30862959	.	-	.	gene_id "G4P62_009937"; transcript_id ""; description "protein B4"; gbkey "Gene"; gene_biotype "protein_coding"; locus_tag "G4P62_009937"; note "LOC107385937";
CM025021.1	Genbank	transcript	30860721	30862959	.	-	.	gene_id "G4P62_009937"; transcript_id "gnl|WGS:JAAVVJ|G4P62_T016343"; gbkey "mRNA"; locus_tag "G4P62_009937"; orig_protein_id "gnl|WGS:JAAVVJ|G4P62_P016343"; orig_transcript_id "gnl|WGS:JAAVVJ|G4P62_T016343"; product "protein B4"; transcript_biotype "mRNA";
CM025021.1	Genbank	exon	30862730	30862959	.	-	.	gene_id "G4P62_009937"; transcript_id "gnl|WGS:JAAVVJ|G4P62_T016343"; locus_tag "G4P62_009937"; orig_protein_id "gnl|WGS:JAAVVJ|G4P62_P016343"; orig_transcript_id "gnl|WGS:JAAVVJ|G4P62_T016343"; product "protein B4"; transcript_biotype "mRNA"; exon_number "1";
CM025021.1	Genbank	exon	30862412	30862665	.	-	.	gene_id "G4P62_009937"; transcript_id "gnl|WGS:JAAVVJ|G4P62_T016343"; locus_tag "G4P62_009937"; orig_protein_id "gnl|WGS:JAAVVJ|G4P62_P016343"; orig_transcript_id "gnl|WGS:JAAVVJ|G4P62_T016343"; product "protein B4"; transcript_biotype "mRNA"; exon_number "2";
CM025021.1	Genbank	exon	30862237	30862342	.	-	.	gene_id "G4P62_009937"; transcript_id "gnl|WGS:JAAVVJ|G4P62_T016343"; locus_tag "G4P62_009937"; orig_protein_id "gnl|WGS:JAAVVJ|G4P62_P016343"; orig_transcript_id "gnl|WGS:JAAVVJ|G4P62_T016343"; product "protein B4"; transcript_biotype "mRNA"; exon_number "3";
CM025021.1	Genbank	exon	30862129	30862169	.	-	.	gene_id "G4P62_009937"; transcript_id "gnl|WGS:JAAVVJ|G4P62_T016343"; locus_tag "G4P62_009937"; orig_protein_id "gnl|WGS:JAAVVJ|G4P62_P016343"; orig_transcript_id "gnl|WGS:JAAVVJ|G4P62_T016343"; product "protein B4"; transcript_biotype "mRNA"; exon_number "4";
CM025021.1	Genbank	exon	30861857	30861956	.	-	.	gene_id "G4P62_009937"; transcript_id "gnl|WGS:JAAVVJ|G4P62_T016343"; locus_tag "G4P62_009937"; orig_protein_id "gnl|WGS:JAAVVJ|G4P62_P016343"; orig_transcript_id "gnl|WGS:JAAVVJ|G4P62_T016343"; product "protein B4"; transcript_biotype "mRNA"; exon_number "5";
CM025021.1	Genbank	exon	30861752	30861792	.	-	.	gene_id "G4P62_009937"; transcript_id "gnl|WGS:JAAVVJ|G4P62_T016343"; locus_tag "G4P62_009937"; orig_protein_id "gnl|WGS:JAAVVJ|G4P62_P016343"; orig_transcript_id "gnl|WGS:JAAVVJ|G4P62_T016343"; product "protein B4"; transcript_biotype "mRNA"; exon_number "6";
CM025021.1	Genbank	exon	30861306	30861437	.	-	.	gene_id "G4P62_009937"; transcript_id "gnl|WGS:JAAVVJ|G4P62_T016343"; locus_tag "G4P62_009937"; orig_protein_id "gnl|WGS:JAAVVJ|G4P62_P016343"; orig_transcript_id "gnl|WGS:JAAVVJ|G4P62_T016343"; product "protein B4"; transcript_biotype "mRNA"; exon_number "7";
CM025021.1	Genbank	exon	30860721	30861027	.	-	.	gene_id "G4P62_009937"; transcript_id "gnl|WGS:JAAVVJ|G4P62_T016343"; locus_tag "G4P62_009937"; orig_protein_id "gnl|WGS:JAAVVJ|G4P62_P016343"; orig_transcript_id "gnl|WGS:JAAVVJ|G4P62_T016343"; product "protein B4"; transcript_biotype "mRNA"; exon_number "8";
CM025021.1	Genbank	CDS	30862730	30862823	.	-	0	gene_id "G4P62_009937"; transcript_id "gnl|WGS:JAAVVJ|G4P62_T016343"; gbkey "CDS"; locus_tag "G4P62_009937"; orig_transcript_id "gnl|WGS:JAAVVJ|G4P62_T016343"; product "protein B4"; protein_id "KAF7207757.1"; exon_number "1";
CM025021.1	Genbank	CDS	30862412	30862665	.	-	2	gene_id "G4P62_009937"; transcript_id "gnl|WGS:JAAVVJ|G4P62_T016343"; gbkey "CDS"; locus_tag "G4P62_009937"; orig_transcript_id "gnl|WGS:JAAVVJ|G4P62_T016343"; product "protein B4"; protein_id "KAF7207757.1"; exon_number "2";
CM025021.1	Genbank	CDS	30862237	30862342	.	-	0	gene_id "G4P62_009937"; transcript_id "gnl|WGS:JAAVVJ|G4P62_T016343"; gbkey "CDS"; locus_tag "G4P62_009937"; orig_transcript_id "gnl|WGS:JAAVVJ|G4P62_T016343"; product "protein B4"; protein_id "KAF7207757.1"; exon_number "3";
CM025021.1	Genbank	CDS	30862129	30862169	.	-	2	gene_id "G4P62_009937"; transcript_id "gnl|WGS:JAAVVJ|G4P62_T016343"; gbkey "CDS"; locus_tag "G4P62_009937"; orig_transcript_id "gnl|WGS:JAAVVJ|G4P62_T016343"; product "protein B4"; protein_id "KAF7207757.1"; exon_number "4";
CM025021.1	Genbank	CDS	30861857	30861956	.	-	0	gene_id "G4P62_009937"; transcript_id "gnl|WGS:JAAVVJ|G4P62_T016343"; gbkey "CDS"; locus_tag "G4P62_009937"; orig_transcript_id "gnl|WGS:JAAVVJ|G4P62_T016343"; product "protein B4"; protein_id "KAF7207757.1"; exon_number "5";
CM025021.1	Genbank	CDS	30861752	30861792	.	-	2	gene_id "G4P62_009937"; transcript_id "gnl|WGS:JAAVVJ|G4P62_T016343"; gbkey "CDS"; locus_tag "G4P62_009937"; orig_transcript_id "gnl|WGS:JAAVVJ|G4P62_T016343"; product "protein B4"; protein_id "KAF7207757.1"; exon_number "6";
CM025021.1	Genbank	CDS	30861306	30861437	.	-	0	gene_id "G4P62_009937"; transcript_id "gnl|WGS:JAAVVJ|G4P62_T016343"; gbkey "CDS"; locus_tag "G4P62_009937"; orig_transcript_id "gnl|WGS:JAAVVJ|G4P62_T016343"; product "protein B4"; protein_id "KAF7207757.1"; exon_number "7";
CM025021.1	Genbank	CDS	30860788	30861027	.	-	0	gene_id "G4P62_009937"; transcript_id "gnl|WGS:JAAVVJ|G4P62_T016343"; gbkey "CDS"; locus_tag "G4P62_009937"; orig_transcript_id "gnl|WGS:JAAVVJ|G4P62_T016343"; product "protein B4"; protein_id "KAF7207757.1"; exon_number "8";
CM025021.1	Genbank	start_codon	30862821	30862823	.	-	0	gene_id "G4P62_009937"; transcript_id "gnl|WGS:JAAVVJ|G4P62_T016343"; gbkey "CDS"; locus_tag "G4P62_009937"; orig_transcript_id "gnl|WGS:JAAVVJ|G4P62_T016343"; product "protein B4"; protein_id "KAF7207757.1"; exon_number "1";
CM025021.1	Genbank	stop_codon	30860785	30860787	.	-	0	gene_id "G4P62_009937"; transcript_id "gnl|WGS:JAAVVJ|G4P62_T016343"; gbkey "CDS"; locus_tag "G4P62_009937"; orig_transcript_id "gnl|WGS:JAAVVJ|G4P62_T016343"; product "protein B4"; protein_id "KAF7207757.1"; exon_number "8";
CM025021.1	Genbank	gene	30874748	30881672	.	+	.	gene_id "G4P62_009936"; transcript_id ""; description "transmembrane protein 74B"; gbkey "Gene"; gene "tmem74b"; gene_biotype "protein_coding"; locus_tag "G4P62_009936";
CM025021.1	Genbank	transcript	30874748	30881672	.	+	.	gene_id "G4P62_009936"; transcript_id "gnl|WGS:JAAVVJ|G4P62_T016342"; gbkey "mRNA"; gene "tmem74b"; locus_tag "G4P62_009936"; orig_protein_id "gnl|WGS:JAAVVJ|G4P62_P016342"; orig_transcript_id "gnl|WGS:JAAVVJ|G4P62_T016342"; product "transmembrane protein 74B"; transcript_biotype "mRNA";
CM025021.1	Genbank	exon	30874748	30874837	.	+	.	gene_id "G4P62_009936"; transcript_id "gnl|WGS:JAAVVJ|G4P62_T016342"; gene "tmem74b"; locus_tag "G4P62_009936"; orig_protein_id "gnl|WGS:JAAVVJ|G4P62_P016342"; orig_transcript_id "gnl|WGS:JAAVVJ|G4P62_T016342"; product "transmembrane protein 74B"; transcript_biotype "mRNA"; exon_number "1";
CM025021.1	Genbank	exon	30875756	30875813	.	+	.	gene_id "G4P62_009936"; transcript_id "gnl|WGS:JAAVVJ|G4P62_T016342"; gene "tmem74b"; locus_tag "G4P62_009936"; orig_protein_id "gnl|WGS:JAAVVJ|G4P62_P016342"; orig_transcript_id "gnl|WGS:JAAVVJ|G4P62_T016342"; product "transmembrane protein 74B"; transcript_biotype "mRNA"; exon_number "2";
CM025021.1	Genbank	exon	30876882	30877138	.	+	.	gene_id "G4P62_009936"; transcript_id "gnl|WGS:JAAVVJ|G4P62_T016342"; gene "tmem74b"; locus_tag "G4P62_009936"; orig_protein_id "gnl|WGS:JAAVVJ|G4P62_P016342"; orig_transcript_id "gnl|WGS:JAAVVJ|G4P62_T016342"; product "transmembrane protein 74B"; transcript_biotype "mRNA"; exon_number "3";
CM025021.1	Genbank	exon	30877986	30880949	.	+	.	gene_id "G4P62_009936"; transcript_id "gnl|WGS:JAAVVJ|G4P62_T016342"; gene "tmem74b"; locus_tag "G4P62_009936"; orig_protein_id "gnl|WGS:JAAVVJ|G4P62_P016342"; orig_transcript_id "gnl|WGS:JAAVVJ|G4P62_T016342"; product "transmembrane protein 74B"; transcript_biotype "mRNA"; exon_number "4";
CM025021.1	Genbank	exon	30880987	30881672	.	+	.	gene_id "G4P62_009936"; transcript_id "gnl|WGS:JAAVVJ|G4P62_T016342"; gene "tmem74b"; locus_tag "G4P62_009936"; orig_protein_id "gnl|WGS:JAAVVJ|G4P62_P016342"; orig_transcript_id "gnl|WGS:JAAVVJ|G4P62_T016342"; product "transmembrane protein 74B"; transcript_biotype "mRNA"; exon_number "5";
CM025021.1	Genbank	CDS	30876929	30877138	.	+	0	gene_id "G4P62_009936"; transcript_id "gnl|WGS:JAAVVJ|G4P62_T016342"; gbkey "CDS"; gene "tmem74b"; locus_tag "G4P62_009936"; orig_transcript_id "gnl|WGS:JAAVVJ|G4P62_T016342"; product "transmembrane protein 74B"; protein_id "KAF7207756.1"; exon_number "3";
CM025021.1	Genbank	CDS	30877986	30878600	.	+	0	gene_id "G4P62_009936"; transcript_id "gnl|WGS:JAAVVJ|G4P62_T016342"; gbkey "CDS"; gene "tmem74b"; locus_tag "G4P62_009936"; orig_transcript_id "gnl|WGS:JAAVVJ|G4P62_T016342"; product "transmembrane protein 74B"; protein_id "KAF7207756.1"; exon_number "4";
CM025021.1	Genbank	start_codon	30876929	30876931	.	+	0	gene_id "G4P62_009936"; transcript_id "gnl|WGS:JAAVVJ|G4P62_T016342"; gbkey "CDS"; gene "tmem74b"; locus_tag "G4P62_009936"; orig_transcript_id "gnl|WGS:JAAVVJ|G4P62_T016342"; product "transmembrane protein 74B"; protein_id "KAF7207756.1"; exon_number "3";
CM025021.1	Genbank	stop_codon	30878601	30878603	.	+	0	gene_id "G4P62_009936"; transcript_id "gnl|WGS:JAAVVJ|G4P62_T016342"; gbkey "CDS"; gene "tmem74b"; locus_tag "G4P62_009936"; orig_transcript_id "gnl|WGS:JAAVVJ|G4P62_T016342"; product "transmembrane protein 74B"; protein_id "KAF7207756.1"; exon_number "4";
CM025021.1	Genbank	gene	30890010	30895259	.	-	.	gene_id "G4P62_009935"; transcript_id ""; description "proteasome inhibitor PI31 subunit"; gbkey "Gene"; gene "psmf1"; gene_biotype "protein_coding"; locus_tag "G4P62_009935";
CM025021.1	Genbank	transcript	30890010	30895259	.	-	.	gene_id "G4P62_009935"; transcript_id "gnl|WGS:JAAVVJ|G4P62_T016341"; gbkey "mRNA"; gene "psmf1"; locus_tag "G4P62_009935"; orig_protein_id "gnl|WGS:JAAVVJ|G4P62_P016341"; orig_transcript_id "gnl|WGS:JAAVVJ|G4P62_T016341"; product "proteasome inhibitor subunit 1"; transcript_biotype "mRNA";
CM025021.1	Genbank	exon	30895020	30895259	.	-	.	gene_id "G4P62_009935"; transcript_id "gnl|WGS:JAAVVJ|G4P62_T016341"; gene "psmf1"; locus_tag "G4P62_009935"; orig_protein_id "gnl|WGS:JAAVVJ|G4P62_P016341"; orig_transcript_id "gnl|WGS:JAAVVJ|G4P62_T016341"; product "proteasome inhibitor subunit 1"; transcript_biotype "mRNA"; exon_number "1";
CM025021.1	Genbank	exon	30894201	30894353	.	-	.	gene_id "G4P62_009935"; transcript_id "gnl|WGS:JAAVVJ|G4P62_T016341"; gene "psmf1"; locus_tag "G4P62_009935"; orig_protein_id "gnl|WGS:JAAVVJ|G4P62_P016341"; orig_transcript_id "gnl|WGS:JAAVVJ|G4P62_T016341"; product "proteasome inhibitor subunit 1"; transcript_biotype "mRNA"; exon_number "2";
CM025021.1	Genbank	exon	30893776	30893858	.	-	.	gene_id "G4P62_009935"; transcript_id "gnl|WGS:JAAVVJ|G4P62_T016341"; gene "psmf1"; locus_tag "G4P62_009935"; orig_protein_id "gnl|WGS:JAAVVJ|G4P62_P016341"; orig_transcript_id "gnl|WGS:JAAVVJ|G4P62_T016341"; product "proteasome inhibitor subunit 1"; transcript_biotype "mRNA"; exon_number "3";
CM025021.1	Genbank	exon	30892770	30892967	.	-	.	gene_id "G4P62_009935"; transcript_id "gnl|WGS:JAAVVJ|G4P62_T016341"; gene "psmf1"; locus_tag "G4P62_009935"; orig_protein_id "gnl|WGS:JAAVVJ|G4P62_P016341"; orig_transcript_id "gnl|WGS:JAAVVJ|G4P62_T016341"; product "proteasome inhibitor subunit 1"; transcript_biotype "mRNA"; exon_number "4";
CM025021.1	Genbank	exon	30891612	30891668	.	-	.	gene_id "G4P62_009935"; transcript_id "gnl|WGS:JAAVVJ|G4P62_T016341"; gene "psmf1"; locus_tag "G4P62_009935"; orig_protein_id "gnl|WGS:JAAVVJ|G4P62_P016341"; orig_transcript_id "gnl|WGS:JAAVVJ|G4P62_T016341"; product "proteasome inhibitor subunit 1"; transcript_biotype "mRNA"; exon_number "5";
CM025021.1	Genbank	exon	30890663	30890824	.	-	.	gene_id "G4P62_009935"; transcript_id "gnl|WGS:JAAVVJ|G4P62_T016341"; gene "psmf1"; locus_tag "G4P62_009935"; orig_protein_id "gnl|WGS:JAAVVJ|G4P62_P016341"; orig_transcript_id "gnl|WGS:JAAVVJ|G4P62_T016341"; product "proteasome inhibitor subunit 1"; transcript_biotype "mRNA"; exon_number "6";
CM025021.1	Genbank	exon	30890010	30890470	.	-	.	gene_id "G4P62_009935"; transcript_id "gnl|WGS:JAAVVJ|G4P62_T016341"; gene "psmf1"; locus_tag "G4P62_009935"; orig_protein_id "gnl|WGS:JAAVVJ|G4P62_P016341"; orig_transcript_id "gnl|WGS:JAAVVJ|G4P62_T016341"; product "proteasome inhibitor subunit 1"; transcript_biotype "mRNA"; exon_number "7";
CM025021.1	Genbank	CDS	30895020	30895148	.	-	0	gene_id "G4P62_009935"; transcript_id "gnl|WGS:JAAVVJ|G4P62_T016341"; gbkey "CDS"; gene "psmf1"; locus_tag "G4P62_009935"; orig_transcript_id "gnl|WGS:JAAVVJ|G4P62_T016341"; product "proteasome inhibitor subunit 1"; protein_id "KAF7207755.1"; exon_number "1";
CM025021.1	Genbank	CDS	30894201	30894353	.	-	0	gene_id "G4P62_009935"; transcript_id "gnl|WGS:JAAVVJ|G4P62_T016341"; gbkey "CDS"; gene "psmf1"; locus_tag "G4P62_009935"; orig_transcript_id "gnl|WGS:JAAVVJ|G4P62_T016341"; product "proteasome inhibitor subunit 1"; protein_id "KAF7207755.1"; exon_number "2";
CM025021.1	Genbank	CDS	30893776	30893858	.	-	0	gene_id "G4P62_009935"; transcript_id "gnl|WGS:JAAVVJ|G4P62_T016341"; gbkey "CDS"; gene "psmf1"; locus_tag "G4P62_009935"; orig_transcript_id "gnl|WGS:JAAVVJ|G4P62_T016341"; product "proteasome inhibitor subunit 1"; protein_id "KAF7207755.1"; exon_number "3";
CM025021.1	Genbank	CDS	30892770	30892967	.	-	1	gene_id "G4P62_009935"; transcript_id "gnl|WGS:JAAVVJ|G4P62_T016341"; gbkey "CDS"; gene "psmf1"; locus_tag "G4P62_009935"; orig_transcript_id "gnl|WGS:JAAVVJ|G4P62_T016341"; product "proteasome inhibitor subunit 1"; protein_id "KAF7207755.1"; exon_number "4";
CM025021.1	Genbank	CDS	30891612	30891668	.	-	1	gene_id "G4P62_009935"; transcript_id "gnl|WGS:JAAVVJ|G4P62_T016341"; gbkey "CDS"; gene "psmf1"; locus_tag "G4P62_009935"; orig_transcript_id "gnl|WGS:JAAVVJ|G4P62_T016341"; product "proteasome inhibitor subunit 1"; protein_id "KAF7207755.1"; exon_number "5";
CM025021.1	Genbank	CDS	30890663	30890824	.	-	1	gene_id "G4P62_009935"; transcript_id "gnl|WGS:JAAVVJ|G4P62_T016341"; gbkey "CDS"; gene "psmf1"; locus_tag "G4P62_009935"; orig_transcript_id "gnl|WGS:JAAVVJ|G4P62_T016341"; product "proteasome inhibitor subunit 1"; protein_id "KAF7207755.1"; exon_number "6";
CM025021.1	Genbank	CDS	30890422	30890470	.	-	1	gene_id "G4P62_009935"; transcript_id "gnl|WGS:JAAVVJ|G4P62_T016341"; gbkey "CDS"; gene "psmf1"; locus_tag "G4P62_009935"; orig_transcript_id "gnl|WGS:JAAVVJ|G4P62_T016341"; product "proteasome inhibitor subunit 1"; protein_id "KAF7207755.1"; exon_number "7";
CM025021.1	Genbank	start_codon	30895146	30895148	.	-	0	gene_id "G4P62_009935"; transcript_id "gnl|WGS:JAAVVJ|G4P62_T016341"; gbkey "CDS"; gene "psmf1"; locus_tag "G4P62_009935"; orig_transcript_id "gnl|WGS:JAAVVJ|G4P62_T016341"; product "proteasome inhibitor subunit 1"; protein_id "KAF7207755.1"; exon_number "1";
CM025021.1	Genbank	stop_codon	30890419	30890421	.	-	0	gene_id "G4P62_009935"; transcript_id "gnl|WGS:JAAVVJ|G4P62_T016341"; gbkey "CDS"; gene "psmf1"; locus_tag "G4P62_009935"; orig_transcript_id "gnl|WGS:JAAVVJ|G4P62_T016341"; product "proteasome inhibitor subunit 1"; protein_id "KAF7207755.1"; exon_number "7";
CM025021.1	Genbank	gene	30895583	30902316	.	+	.	gene_id "G4P62_009934"; transcript_id ""; description "phosphatidylinositol glycan anchor biosynthesis"; gbkey "Gene"; gene "pigu"; gene_biotype "protein_coding"; locus_tag "G4P62_009934";
CM025021.1	Genbank	transcript	30895583	30902316	.	+	.	gene_id "G4P62_009934"; transcript_id "gnl|WGS:JAAVVJ|G4P62_T016340"; gbkey "mRNA"; gene "pigu"; locus_tag "G4P62_009934"; orig_protein_id "gnl|WGS:JAAVVJ|G4P62_P016340"; orig_transcript_id "gnl|WGS:JAAVVJ|G4P62_T016340"; product "phosphatidylinositol glycan anchor biosynthesis class U"; transcript_biotype "mRNA";
CM025021.1	Genbank	exon	30895583	30895757	.	+	.	gene_id "G4P62_009934"; transcript_id "gnl|WGS:JAAVVJ|G4P62_T016340"; gene "pigu"; locus_tag "G4P62_009934"; orig_protein_id "gnl|WGS:JAAVVJ|G4P62_P016340"; orig_transcript_id "gnl|WGS:JAAVVJ|G4P62_T016340"; product "phosphatidylinositol glycan anchor biosynthesis class U"; transcript_biotype "mRNA"; exon_number "1";
CM025021.1	Genbank	exon	30896076	30896140	.	+	.	gene_id "G4P62_009934"; transcript_id "gnl|WGS:JAAVVJ|G4P62_T016340"; gene "pigu"; locus_tag "G4P62_009934"; orig_protein_id "gnl|WGS:JAAVVJ|G4P62_P016340"; orig_transcript_id "gnl|WGS:JAAVVJ|G4P62_T016340"; product "phosphatidylinositol glycan anchor biosynthesis class U"; transcript_biotype "mRNA"; exon_number "2";
CM025021.1	Genbank	exon	30898344	30898403	.	+	.	gene_id "G4P62_009934"; transcript_id "gnl|WGS:JAAVVJ|G4P62_T016340"; gene "pigu"; locus_tag "G4P62_009934"; orig_protein_id "gnl|WGS:JAAVVJ|G4P62_P016340"; orig_transcript_id "gnl|WGS:JAAVVJ|G4P62_T016340"; product "phosphatidylinositol glycan anchor biosynthesis class U"; transcript_biotype "mRNA"; exon_number "3";
CM025021.1	Genbank	exon	30898540	30898602	.	+	.	gene_id "G4P62_009934"; transcript_id "gnl|WGS:JAAVVJ|G4P62_T016340"; gene "pigu"; locus_tag "G4P62_009934"; orig_protein_id "gnl|WGS:JAAVVJ|G4P62_P016340"; orig_transcript_id "gnl|WGS:JAAVVJ|G4P62_T016340"; product "phosphatidylinositol glycan anchor biosynthesis class U"; transcript_biotype "mRNA"; exon_number "4";
CM025021.1	Genbank	exon	30898840	30898949	.	+	.	gene_id "G4P62_009934"; transcript_id "gnl|WGS:JAAVVJ|G4P62_T016340"; gene "pigu"; locus_tag "G4P62_009934"; orig_protein_id "gnl|WGS:JAAVVJ|G4P62_P016340"; orig_transcript_id "gnl|WGS:JAAVVJ|G4P62_T016340"; product "phosphatidylinositol glycan anchor biosynthesis class U"; transcript_biotype "mRNA"; exon_number "5";
CM025021.1	Genbank	exon	30900060	30900160	.	+	.	gene_id "G4P62_009934"; transcript_id "gnl|WGS:JAAVVJ|G4P62_T016340"; gene "pigu"; locus_tag "G4P62_009934"; orig_protein_id "gnl|WGS:JAAVVJ|G4P62_P016340"; orig_transcript_id "gnl|WGS:JAAVVJ|G4P62_T016340"; product "phosphatidylinositol glycan anchor biosynthesis class U"; transcript_biotype "mRNA"; exon_number "6";
CM025021.1	Genbank	exon	30900357	30900454	.	+	.	gene_id "G4P62_009934"; transcript_id "gnl|WGS:JAAVVJ|G4P62_T016340"; gene "pigu"; locus_tag "G4P62_009934"; orig_protein_id "gnl|WGS:JAAVVJ|G4P62_P016340"; orig_transcript_id "gnl|WGS:JAAVVJ|G4P62_T016340"; product "phosphatidylinositol glycan anchor biosynthesis class U"; transcript_biotype "mRNA"; exon_number "7";
CM025021.1	Genbank	exon	30900594	30900748	.	+	.	gene_id "G4P62_009934"; transcript_id "gnl|WGS:JAAVVJ|G4P62_T016340"; gene "pigu"; locus_tag "G4P62_009934"; orig_protein_id "gnl|WGS:JAAVVJ|G4P62_P016340"; orig_transcript_id "gnl|WGS:JAAVVJ|G4P62_T016340"; product "phosphatidylinositol glycan anchor biosynthesis class U"; transcript_biotype "mRNA"; exon_number "8";
CM025021.1	Genbank	exon	30900937	30901080	.	+	.	gene_id "G4P62_009934"; transcript_id "gnl|WGS:JAAVVJ|G4P62_T016340"; gene "pigu"; locus_tag "G4P62_009934"; orig_protein_id "gnl|WGS:JAAVVJ|G4P62_P016340"; orig_transcript_id "gnl|WGS:JAAVVJ|G4P62_T016340"; product "phosphatidylinositol glycan anchor biosynthesis class U"; transcript_biotype "mRNA"; exon_number "9";
CM025021.1	Genbank	exon	30901174	30901298	.	+	.	gene_id "G4P62_009934"; transcript_id "gnl|WGS:JAAVVJ|G4P62_T016340"; gene "pigu"; locus_tag "G4P62_009934"; orig_protein_id "gnl|WGS:JAAVVJ|G4P62_P016340"; orig_transcript_id "gnl|WGS:JAAVVJ|G4P62_T016340"; product "phosphatidylinositol glycan anchor biosynthesis class U"; transcript_biotype "mRNA"; exon_number "10";
CM025021.1	Genbank	exon	30901485	30901627	.	+	.	gene_id "G4P62_009934"; transcript_id "gnl|WGS:JAAVVJ|G4P62_T016340"; gene "pigu"; locus_tag "G4P62_009934"; orig_protein_id "gnl|WGS:JAAVVJ|G4P62_P016340"; orig_transcript_id "gnl|WGS:JAAVVJ|G4P62_T016340"; product "phosphatidylinositol glycan anchor biosynthesis class U"; transcript_biotype "mRNA"; exon_number "11";
CM025021.1	Genbank	exon	30901860	30902316	.	+	.	gene_id "G4P62_009934"; transcript_id "gnl|WGS:JAAVVJ|G4P62_T016340"; gene "pigu"; locus_tag "G4P62_009934"; orig_protein_id "gnl|WGS:JAAVVJ|G4P62_P016340"; orig_transcript_id "gnl|WGS:JAAVVJ|G4P62_T016340"; product "phosphatidylinositol glycan anchor biosynthesis class U"; transcript_biotype "mRNA"; exon_number "12";
CM025021.1	Genbank	CDS	30895628	30895757	.	+	0	gene_id "G4P62_009934"; transcript_id "gnl|WGS:JAAVVJ|G4P62_T016340"; gbkey "CDS"; gene "pigu"; locus_tag "G4P62_009934"; orig_transcript_id "gnl|WGS:JAAVVJ|G4P62_T016340"; product "phosphatidylinositol glycan anchor biosynthesis class U"; protein_id "KAF7207754.1"; exon_number "1";
CM025021.1	Genbank	CDS	30896076	30896140	.	+	2	gene_id "G4P62_009934"; transcript_id "gnl|WGS:JAAVVJ|G4P62_T016340"; gbkey "CDS"; gene "pigu"; locus_tag "G4P62_009934"; orig_transcript_id "gnl|WGS:JAAVVJ|G4P62_T016340"; product "phosphatidylinositol glycan anchor biosynthesis class U"; protein_id "KAF7207754.1"; exon_number "2";
CM025021.1	Genbank	CDS	30898344	30898403	.	+	0	gene_id "G4P62_009934"; transcript_id "gnl|WGS:JAAVVJ|G4P62_T016340"; gbkey "CDS"; gene "pigu"; locus_tag "G4P62_009934"; orig_transcript_id "gnl|WGS:JAAVVJ|G4P62_T016340"; product "phosphatidylinositol glycan anchor biosynthesis class U"; protein_id "KAF7207754.1"; exon_number "3";
CM025021.1	Genbank	CDS	30898540	30898602	.	+	0	gene_id "G4P62_009934"; transcript_id "gnl|WGS:JAAVVJ|G4P62_T016340"; gbkey "CDS"; gene "pigu"; locus_tag "G4P62_009934"; orig_transcript_id "gnl|WGS:JAAVVJ|G4P62_T016340"; product "phosphatidylinositol glycan anchor biosynthesis class U"; protein_id "KAF7207754.1"; exon_number "4";
CM025021.1	Genbank	CDS	30898840	30898949	.	+	0	gene_id "G4P62_009934"; transcript_id "gnl|WGS:JAAVVJ|G4P62_T016340"; gbkey "CDS"; gene "pigu"; locus_tag "G4P62_009934"; orig_transcript_id "gnl|WGS:JAAVVJ|G4P62_T016340"; product "phosphatidylinositol glycan anchor biosynthesis class U"; protein_id "KAF7207754.1"; exon_number "5";
CM025021.1	Genbank	CDS	30900060	30900160	.	+	1	gene_id "G4P62_009934"; transcript_id "gnl|WGS:JAAVVJ|G4P62_T016340"; gbkey "CDS"; gene "pigu"; locus_tag "G4P62_009934"; orig_transcript_id "gnl|WGS:JAAVVJ|G4P62_T016340"; product "phosphatidylinositol glycan anchor biosynthesis class U"; protein_id "KAF7207754.1"; exon_number "6";
CM025021.1	Genbank	CDS	30900357	30900454	.	+	2	gene_id "G4P62_009934"; transcript_id "gnl|WGS:JAAVVJ|G4P62_T016340"; gbkey "CDS"; gene "pigu"; locus_tag "G4P62_009934"; orig_transcript_id "gnl|WGS:JAAVVJ|G4P62_T016340"; product "phosphatidylinositol glycan anchor biosynthesis class U"; protein_id "KAF7207754.1"; exon_number "7";
CM025021.1	Genbank	CDS	30900594	30900748	.	+	0	gene_id "G4P62_009934"; transcript_id "gnl|WGS:JAAVVJ|G4P62_T016340"; gbkey "CDS"; gene "pigu"; locus_tag "G4P62_009934"; orig_transcript_id "gnl|WGS:JAAVVJ|G4P62_T016340"; product "phosphatidylinositol glycan anchor biosynthesis class U"; protein_id "KAF7207754.1"; exon_number "8";
CM025021.1	Genbank	CDS	30900937	30901080	.	+	1	gene_id "G4P62_009934"; transcript_id "gnl|WGS:JAAVVJ|G4P62_T016340"; gbkey "CDS"; gene "pigu"; locus_tag "G4P62_009934"; orig_transcript_id "gnl|WGS:JAAVVJ|G4P62_T016340"; product "phosphatidylinositol glycan anchor biosynthesis class U"; protein_id "KAF7207754.1"; exon_number "9";
CM025021.1	Genbank	CDS	30901174	30901298	.	+	1	gene_id "G4P62_009934"; transcript_id "gnl|WGS:JAAVVJ|G4P62_T016340"; gbkey "CDS"; gene "pigu"; locus_tag "G4P62_009934"; orig_transcript_id "gnl|WGS:JAAVVJ|G4P62_T016340"; product "phosphatidylinositol glycan anchor biosynthesis class U"; protein_id "KAF7207754.1"; exon_number "10";
CM025021.1	Genbank	CDS	30901485	30901627	.	+	2	gene_id "G4P62_009934"; transcript_id "gnl|WGS:JAAVVJ|G4P62_T016340"; gbkey "CDS"; gene "pigu"; locus_tag "G4P62_009934"; orig_transcript_id "gnl|WGS:JAAVVJ|G4P62_T016340"; product "phosphatidylinositol glycan anchor biosynthesis class U"; protein_id "KAF7207754.1"; exon_number "11";
CM025021.1	Genbank	CDS	30901860	30901970	.	+	0	gene_id "G4P62_009934"; transcript_id "gnl|WGS:JAAVVJ|G4P62_T016340"; gbkey "CDS"; gene "pigu"; locus_tag "G4P62_009934"; orig_transcript_id "gnl|WGS:JAAVVJ|G4P62_T016340"; product "phosphatidylinositol glycan anchor biosynthesis class U"; protein_id "KAF7207754.1"; exon_number "12";
CM025021.1	Genbank	start_codon	30895628	30895630	.	+	0	gene_id "G4P62_009934"; transcript_id "gnl|WGS:JAAVVJ|G4P62_T016340"; gbkey "CDS"; gene "pigu"; locus_tag "G4P62_009934"; orig_transcript_id "gnl|WGS:JAAVVJ|G4P62_T016340"; product "phosphatidylinositol glycan anchor biosynthesis class U"; protein_id "KAF7207754.1"; exon_number "1";
CM025021.1	Genbank	stop_codon	30901971	30901973	.	+	0	gene_id "G4P62_009934"; transcript_id "gnl|WGS:JAAVVJ|G4P62_T016340"; gbkey "CDS"; gene "pigu"; locus_tag "G4P62_009934"; orig_transcript_id "gnl|WGS:JAAVVJ|G4P62_T016340"; product "phosphatidylinositol glycan anchor biosynthesis class U"; protein_id "KAF7207754.1"; exon_number "12";
CM025021.1	Genbank	gene	30908694	30910360	.	+	.	gene_id "G4P62_009933"; transcript_id ""; description "nuclear factor 7 brain-like"; gbkey "Gene"; gene_biotype "protein_coding"; locus_tag "G4P62_009933"; note "LOC107385089";
CM025021.1	Genbank	transcript	30908694	30910225	.	+	.	gene_id "G4P62_009933"; transcript_id "gnl|WGS:JAAVVJ|G4P62_T016339"; gbkey "mRNA"; locus_tag "G4P62_009933"; note "brain-like"; orig_protein_id "gnl|WGS:JAAVVJ|G4P62_P016339"; orig_transcript_id "gnl|WGS:JAAVVJ|G4P62_T016339"; product "nuclear factor 7"; transcript_biotype "mRNA";
CM025021.1	Genbank	exon	30908694	30910225	.	+	.	gene_id "G4P62_009933"; transcript_id "gnl|WGS:JAAVVJ|G4P62_T016339"; locus_tag "G4P62_009933"; note "brain-like"; orig_protein_id "gnl|WGS:JAAVVJ|G4P62_P016339"; orig_transcript_id "gnl|WGS:JAAVVJ|G4P62_T016339"; product "nuclear factor 7"; transcript_biotype "mRNA"; exon_number "1";
CM025021.1	Genbank	CDS	30908837	30910222	.	+	0	gene_id "G4P62_009933"; transcript_id "gnl|WGS:JAAVVJ|G4P62_T016339"; gbkey "CDS"; locus_tag "G4P62_009933"; orig_transcript_id "gnl|WGS:JAAVVJ|G4P62_T016339"; product "brain-like"; protein_id "KAF7207753.1"; exon_number "1";
CM025021.1	Genbank	start_codon	30908837	30908839	.	+	0	gene_id "G4P62_009933"; transcript_id "gnl|WGS:JAAVVJ|G4P62_T016339"; gbkey "CDS"; locus_tag "G4P62_009933"; orig_transcript_id "gnl|WGS:JAAVVJ|G4P62_T016339"; product "brain-like"; protein_id "KAF7207753.1"; exon_number "1";
CM025021.1	Genbank	stop_codon	30910223	30910225	.	+	0	gene_id "G4P62_009933"; transcript_id "gnl|WGS:JAAVVJ|G4P62_T016339"; gbkey "CDS"; locus_tag "G4P62_009933"; orig_transcript_id "gnl|WGS:JAAVVJ|G4P62_T016339"; product "brain-like"; protein_id "KAF7207753.1"; exon_number "1";
CM025021.1	Genbank	gene	30919021	30922432	.	-	.	gene_id "G4P62_009932"; transcript_id ""; description "mannose-1-phosphate guanyltransferase beta"; gbkey "Gene"; gene "gmppb"; gene_biotype "protein_coding"; locus_tag "G4P62_009932";
CM025021.1	Genbank	transcript	30919021	30922432	.	-	.	gene_id "G4P62_009932"; transcript_id "gnl|WGS:JAAVVJ|G4P62_T016338"; gbkey "mRNA"; gene "gmppb"; locus_tag "G4P62_009932"; note "transcript variant X5"; orig_protein_id "gnl|WGS:JAAVVJ|G4P62_P016338"; orig_transcript_id "gnl|WGS:JAAVVJ|G4P62_T016338"; product "GDP-mannose pyrophosphorylase B"; transcript_biotype "mRNA";
CM025021.1	Genbank	exon	30922173	30922432	.	-	.	gene_id "G4P62_009932"; transcript_id "gnl|WGS:JAAVVJ|G4P62_T016338"; gene "gmppb"; locus_tag "G4P62_009932"; note "transcript variant X5"; orig_protein_id "gnl|WGS:JAAVVJ|G4P62_P016338"; orig_transcript_id "gnl|WGS:JAAVVJ|G4P62_T016338"; product "GDP-mannose pyrophosphorylase B"; transcript_biotype "mRNA"; exon_number "1";
CM025021.1	Genbank	exon	30921198	30922045	.	-	.	gene_id "G4P62_009932"; transcript_id "gnl|WGS:JAAVVJ|G4P62_T016338"; gene "gmppb"; locus_tag "G4P62_009932"; note "transcript variant X5"; orig_protein_id "gnl|WGS:JAAVVJ|G4P62_P016338"; orig_transcript_id "gnl|WGS:JAAVVJ|G4P62_T016338"; product "GDP-mannose pyrophosphorylase B"; transcript_biotype "mRNA"; exon_number "2";
CM025021.1	Genbank	exon	30920872	30920968	.	-	.	gene_id "G4P62_009932"; transcript_id "gnl|WGS:JAAVVJ|G4P62_T016338"; gene "gmppb"; locus_tag "G4P62_009932"; note "transcript variant X5"; orig_protein_id "gnl|WGS:JAAVVJ|G4P62_P016338"; orig_transcript_id "gnl|WGS:JAAVVJ|G4P62_T016338"; product "GDP-mannose pyrophosphorylase B"; transcript_biotype "mRNA"; exon_number "3";
CM025021.1	Genbank	exon	30920519	30920699	.	-	.	gene_id "G4P62_009932"; transcript_id "gnl|WGS:JAAVVJ|G4P62_T016338"; gene "gmppb"; locus_tag "G4P62_009932"; note "transcript variant X5"; orig_protein_id "gnl|WGS:JAAVVJ|G4P62_P016338"; orig_transcript_id "gnl|WGS:JAAVVJ|G4P62_T016338"; product "GDP-mannose pyrophosphorylase B"; transcript_biotype "mRNA"; exon_number "4";
CM025021.1	Genbank	exon	30919021	30920427	.	-	.	gene_id "G4P62_009932"; transcript_id "gnl|WGS:JAAVVJ|G4P62_T016338"; gene "gmppb"; locus_tag "G4P62_009932"; note "transcript variant X5"; orig_protein_id "gnl|WGS:JAAVVJ|G4P62_P016338"; orig_transcript_id "gnl|WGS:JAAVVJ|G4P62_T016338"; product "GDP-mannose pyrophosphorylase B"; transcript_biotype "mRNA"; exon_number "5";
CM025021.1	Genbank	CDS	30921198	30921566	.	-	0	gene_id "G4P62_009932"; transcript_id "gnl|WGS:JAAVVJ|G4P62_T016338"; gbkey "CDS"; gene "gmppb"; locus_tag "G4P62_009932"; orig_transcript_id "gnl|WGS:JAAVVJ|G4P62_T016338"; product "transcript variant X5"; protein_id "KAF7207752.1"; exon_number "2";
CM025021.1	Genbank	CDS	30920872	30920968	.	-	0	gene_id "G4P62_009932"; transcript_id "gnl|WGS:JAAVVJ|G4P62_T016338"; gbkey "CDS"; gene "gmppb"; locus_tag "G4P62_009932"; orig_transcript_id "gnl|WGS:JAAVVJ|G4P62_T016338"; product "transcript variant X5"; protein_id "KAF7207752.1"; exon_number "3";
CM025021.1	Genbank	CDS	30920519	30920699	.	-	2	gene_id "G4P62_009932"; transcript_id "gnl|WGS:JAAVVJ|G4P62_T016338"; gbkey "CDS"; gene "gmppb"; locus_tag "G4P62_009932"; orig_transcript_id "gnl|WGS:JAAVVJ|G4P62_T016338"; product "transcript variant X5"; protein_id "KAF7207752.1"; exon_number "4";
CM025021.1	Genbank	CDS	30920199	30920427	.	-	1	gene_id "G4P62_009932"; transcript_id "gnl|WGS:JAAVVJ|G4P62_T016338"; gbkey "CDS"; gene "gmppb"; locus_tag "G4P62_009932"; orig_transcript_id "gnl|WGS:JAAVVJ|G4P62_T016338"; product "transcript variant X5"; protein_id "KAF7207752.1"; exon_number "5";
CM025021.1	Genbank	start_codon	30921564	30921566	.	-	0	gene_id "G4P62_009932"; transcript_id "gnl|WGS:JAAVVJ|G4P62_T016338"; gbkey "CDS"; gene "gmppb"; locus_tag "G4P62_009932"; orig_transcript_id "gnl|WGS:JAAVVJ|G4P62_T016338"; product "transcript variant X5"; protein_id "KAF7207752.1"; exon_number "2";
CM025021.1	Genbank	stop_codon	30920196	30920198	.	-	0	gene_id "G4P62_009932"; transcript_id "gnl|WGS:JAAVVJ|G4P62_T016338"; gbkey "CDS"; gene "gmppb"; locus_tag "G4P62_009932"; orig_transcript_id "gnl|WGS:JAAVVJ|G4P62_T016338"; product "transcript variant X5"; protein_id "KAF7207752.1"; exon_number "5";
CM025021.1	Genbank	gene	30923168	30926363	.	-	.	gene_id "G4P62_009931"; transcript_id ""; description "2' 5'-phosphodiesterase 12 isoform X1"; gbkey "Gene"; gene "pde12"; gene_biotype "protein_coding"; locus_tag "G4P62_009931";
CM025021.1	Genbank	transcript	30923168	30926363	.	-	.	gene_id "G4P62_009931"; transcript_id "gnl|WGS:JAAVVJ|G4P62_T016336"; gbkey "mRNA"; gene "pde12"; locus_tag "G4P62_009931"; note "transcript variant X1"; orig_protein_id "gnl|WGS:JAAVVJ|G4P62_P016336"; orig_transcript_id "gnl|WGS:JAAVVJ|G4P62_T016336"; product "phosphodiesterase 12"; transcript_biotype "mRNA";
CM025021.1	Genbank	exon	30925577	30926363	.	-	.	gene_id "G4P62_009931"; transcript_id "gnl|WGS:JAAVVJ|G4P62_T016336"; gene "pde12"; locus_tag "G4P62_009931"; note "transcript variant X1"; orig_protein_id "gnl|WGS:JAAVVJ|G4P62_P016336"; orig_transcript_id "gnl|WGS:JAAVVJ|G4P62_T016336"; product "phosphodiesterase 12"; transcript_biotype "mRNA"; exon_number "1";
CM025021.1	Genbank	exon	30924865	30925292	.	-	.	gene_id "G4P62_009931"; transcript_id "gnl|WGS:JAAVVJ|G4P62_T016336"; gene "pde12"; locus_tag "G4P62_009931"; note "transcript variant X1"; orig_protein_id "gnl|WGS:JAAVVJ|G4P62_P016336"; orig_transcript_id "gnl|WGS:JAAVVJ|G4P62_T016336"; product "phosphodiesterase 12"; transcript_biotype "mRNA"; exon_number "2";
CM025021.1	Genbank	exon	30924678	30924783	.	-	.	gene_id "G4P62_009931"; transcript_id "gnl|WGS:JAAVVJ|G4P62_T016336"; gene "pde12"; locus_tag "G4P62_009931"; note "transcript variant X1"; orig_protein_id "gnl|WGS:JAAVVJ|G4P62_P016336"; orig_transcript_id "gnl|WGS:JAAVVJ|G4P62_T016336"; product "phosphodiesterase 12"; transcript_biotype "mRNA"; exon_number "3";
CM025021.1	Genbank	exon	30924418	30924562	.	-	.	gene_id "G4P62_009931"; transcript_id "gnl|WGS:JAAVVJ|G4P62_T016336"; gene "pde12"; locus_tag "G4P62_009931"; note "transcript variant X1"; orig_protein_id "gnl|WGS:JAAVVJ|G4P62_P016336"; orig_transcript_id "gnl|WGS:JAAVVJ|G4P62_T016336"; product "phosphodiesterase 12"; transcript_biotype "mRNA"; exon_number "4";
CM025021.1	Genbank	exon	30924271	30924349	.	-	.	gene_id "G4P62_009931"; transcript_id "gnl|WGS:JAAVVJ|G4P62_T016336"; gene "pde12"; locus_tag "G4P62_009931"; note "transcript variant X1"; orig_protein_id "gnl|WGS:JAAVVJ|G4P62_P016336"; orig_transcript_id "gnl|WGS:JAAVVJ|G4P62_T016336"; product "phosphodiesterase 12"; transcript_biotype "mRNA"; exon_number "5";
CM025021.1	Genbank	exon	30924077	30924199	.	-	.	gene_id "G4P62_009931"; transcript_id "gnl|WGS:JAAVVJ|G4P62_T016336"; gene "pde12"; locus_tag "G4P62_009931"; note "transcript variant X1"; orig_protein_id "gnl|WGS:JAAVVJ|G4P62_P016336"; orig_transcript_id "gnl|WGS:JAAVVJ|G4P62_T016336"; product "phosphodiesterase 12"; transcript_biotype "mRNA"; exon_number "6";
CM025021.1	Genbank	exon	30923706	30923911	.	-	.	gene_id "G4P62_009931"; transcript_id "gnl|WGS:JAAVVJ|G4P62_T016336"; gene "pde12"; locus_tag "G4P62_009931"; note "transcript variant X1"; orig_protein_id "gnl|WGS:JAAVVJ|G4P62_P016336"; orig_transcript_id "gnl|WGS:JAAVVJ|G4P62_T016336"; product "phosphodiesterase 12"; transcript_biotype "mRNA"; exon_number "7";
CM025021.1	Genbank	exon	30923168	30923622	.	-	.	gene_id "G4P62_009931"; transcript_id "gnl|WGS:JAAVVJ|G4P62_T016336"; gene "pde12"; locus_tag "G4P62_009931"; note "transcript variant X1"; orig_protein_id "gnl|WGS:JAAVVJ|G4P62_P016336"; orig_transcript_id "gnl|WGS:JAAVVJ|G4P62_T016336"; product "phosphodiesterase 12"; transcript_biotype "mRNA"; exon_number "8";
CM025021.1	Genbank	CDS	30925577	30926133	.	-	0	gene_id "G4P62_009931"; transcript_id "gnl|WGS:JAAVVJ|G4P62_T016336"; gbkey "CDS"; gene "pde12"; locus_tag "G4P62_009931"; orig_transcript_id "gnl|WGS:JAAVVJ|G4P62_T016336"; product "transcript variant X1"; protein_id "KAF7207750.1"; exon_number "1";
CM025021.1	Genbank	CDS	30924865	30925292	.	-	1	gene_id "G4P62_009931"; transcript_id "gnl|WGS:JAAVVJ|G4P62_T016336"; gbkey "CDS"; gene "pde12"; locus_tag "G4P62_009931"; orig_transcript_id "gnl|WGS:JAAVVJ|G4P62_T016336"; product "transcript variant X1"; protein_id "KAF7207750.1"; exon_number "2";
CM025021.1	Genbank	CDS	30924678	30924783	.	-	2	gene_id "G4P62_009931"; transcript_id "gnl|WGS:JAAVVJ|G4P62_T016336"; gbkey "CDS"; gene "pde12"; locus_tag "G4P62_009931"; orig_transcript_id "gnl|WGS:JAAVVJ|G4P62_T016336"; product "transcript variant X1"; protein_id "KAF7207750.1"; exon_number "3";
CM025021.1	Genbank	CDS	30924418	30924562	.	-	1	gene_id "G4P62_009931"; transcript_id "gnl|WGS:JAAVVJ|G4P62_T016336"; gbkey "CDS"; gene "pde12"; locus_tag "G4P62_009931"; orig_transcript_id "gnl|WGS:JAAVVJ|G4P62_T016336"; product "transcript variant X1"; protein_id "KAF7207750.1"; exon_number "4";
CM025021.1	Genbank	CDS	30924271	30924349	.	-	0	gene_id "G4P62_009931"; transcript_id "gnl|WGS:JAAVVJ|G4P62_T016336"; gbkey "CDS"; gene "pde12"; locus_tag "G4P62_009931"; orig_transcript_id "gnl|WGS:JAAVVJ|G4P62_T016336"; product "transcript variant X1"; protein_id "KAF7207750.1"; exon_number "5";
CM025021.1	Genbank	CDS	30924077	30924199	.	-	2	gene_id "G4P62_009931"; transcript_id "gnl|WGS:JAAVVJ|G4P62_T016336"; gbkey "CDS"; gene "pde12"; locus_tag "G4P62_009931"; orig_transcript_id "gnl|WGS:JAAVVJ|G4P62_T016336"; product "transcript variant X1"; protein_id "KAF7207750.1"; exon_number "6";
CM025021.1	Genbank	CDS	30923706	30923911	.	-	2	gene_id "G4P62_009931"; transcript_id "gnl|WGS:JAAVVJ|G4P62_T016336"; gbkey "CDS"; gene "pde12"; locus_tag "G4P62_009931"; orig_transcript_id "gnl|WGS:JAAVVJ|G4P62_T016336"; product "transcript variant X1"; protein_id "KAF7207750.1"; exon_number "7";
CM025021.1	Genbank	CDS	30923506	30923622	.	-	0	gene_id "G4P62_009931"; transcript_id "gnl|WGS:JAAVVJ|G4P62_T016336"; gbkey "CDS"; gene "pde12"; locus_tag "G4P62_009931"; orig_transcript_id "gnl|WGS:JAAVVJ|G4P62_T016336"; product "transcript variant X1"; protein_id "KAF7207750.1"; exon_number "8";
CM025021.1	Genbank	start_codon	30926131	30926133	.	-	0	gene_id "G4P62_009931"; transcript_id "gnl|WGS:JAAVVJ|G4P62_T016336"; gbkey "CDS"; gene "pde12"; locus_tag "G4P62_009931"; orig_transcript_id "gnl|WGS:JAAVVJ|G4P62_T016336"; product "transcript variant X1"; protein_id "KAF7207750.1"; exon_number "1";
CM025021.1	Genbank	stop_codon	30923503	30923505	.	-	0	gene_id "G4P62_009931"; transcript_id "gnl|WGS:JAAVVJ|G4P62_T016336"; gbkey "CDS"; gene "pde12"; locus_tag "G4P62_009931"; orig_transcript_id "gnl|WGS:JAAVVJ|G4P62_T016336"; product "transcript variant X1"; protein_id "KAF7207750.1"; exon_number "8";
CM025021.1	Genbank	transcript	30923168	30926362	.	-	.	gene_id "G4P62_009931"; transcript_id "gnl|WGS:JAAVVJ|G4P62_T016337"; gbkey "mRNA"; gene "pde12"; locus_tag "G4P62_009931"; note "transcript variant X2"; orig_protein_id "gnl|WGS:JAAVVJ|G4P62_P016337"; orig_transcript_id "gnl|WGS:JAAVVJ|G4P62_T016337"; product "phosphodiesterase 12"; transcript_biotype "mRNA";
CM025021.1	Genbank	exon	30926284	30926362	.	-	.	gene_id "G4P62_009931"; transcript_id "gnl|WGS:JAAVVJ|G4P62_T016337"; gene "pde12"; locus_tag "G4P62_009931"; note "transcript variant X2"; orig_protein_id "gnl|WGS:JAAVVJ|G4P62_P016337"; orig_transcript_id "gnl|WGS:JAAVVJ|G4P62_T016337"; product "phosphodiesterase 12"; transcript_biotype "mRNA"; exon_number "1";
CM025021.1	Genbank	exon	30925577	30926111	.	-	.	gene_id "G4P62_009931"; transcript_id "gnl|WGS:JAAVVJ|G4P62_T016337"; gene "pde12"; locus_tag "G4P62_009931"; note "transcript variant X2"; orig_protein_id "gnl|WGS:JAAVVJ|G4P62_P016337"; orig_transcript_id "gnl|WGS:JAAVVJ|G4P62_T016337"; product "phosphodiesterase 12"; transcript_biotype "mRNA"; exon_number "2";
CM025021.1	Genbank	exon	30924865	30925292	.	-	.	gene_id "G4P62_009931"; transcript_id "gnl|WGS:JAAVVJ|G4P62_T016337"; gene "pde12"; locus_tag "G4P62_009931"; note "transcript variant X2"; orig_protein_id "gnl|WGS:JAAVVJ|G4P62_P016337"; orig_transcript_id "gnl|WGS:JAAVVJ|G4P62_T016337"; product "phosphodiesterase 12"; transcript_biotype "mRNA"; exon_number "3";
CM025021.1	Genbank	exon	30924678	30924783	.	-	.	gene_id "G4P62_009931"; transcript_id "gnl|WGS:JAAVVJ|G4P62_T016337"; gene "pde12"; locus_tag "G4P62_009931"; note "transcript variant X2"; orig_protein_id "gnl|WGS:JAAVVJ|G4P62_P016337"; orig_transcript_id "gnl|WGS:JAAVVJ|G4P62_T016337"; product "phosphodiesterase 12"; transcript_biotype "mRNA"; exon_number "4";
CM025021.1	Genbank	exon	30924418	30924562	.	-	.	gene_id "G4P62_009931"; transcript_id "gnl|WGS:JAAVVJ|G4P62_T016337"; gene "pde12"; locus_tag "G4P62_009931"; note "transcript variant X2"; orig_protein_id "gnl|WGS:JAAVVJ|G4P62_P016337"; orig_transcript_id "gnl|WGS:JAAVVJ|G4P62_T016337"; product "phosphodiesterase 12"; transcript_biotype "mRNA"; exon_number "5";
CM025021.1	Genbank	exon	30924271	30924349	.	-	.	gene_id "G4P62_009931"; transcript_id "gnl|WGS:JAAVVJ|G4P62_T016337"; gene "pde12"; locus_tag "G4P62_009931"; note "transcript variant X2"; orig_protein_id "gnl|WGS:JAAVVJ|G4P62_P016337"; orig_transcript_id "gnl|WGS:JAAVVJ|G4P62_T016337"; product "phosphodiesterase 12"; transcript_biotype "mRNA"; exon_number "6";
CM025021.1	Genbank	exon	30924077	30924199	.	-	.	gene_id "G4P62_009931"; transcript_id "gnl|WGS:JAAVVJ|G4P62_T016337"; gene "pde12"; locus_tag "G4P62_009931"; note "transcript variant X2"; orig_protein_id "gnl|WGS:JAAVVJ|G4P62_P016337"; orig_transcript_id "gnl|WGS:JAAVVJ|G4P62_T016337"; product "phosphodiesterase 12"; transcript_biotype "mRNA"; exon_number "7";
CM025021.1	Genbank	exon	30923706	30923911	.	-	.	gene_id "G4P62_009931"; transcript_id "gnl|WGS:JAAVVJ|G4P62_T016337"; gene "pde12"; locus_tag "G4P62_009931"; note "transcript variant X2"; orig_protein_id "gnl|WGS:JAAVVJ|G4P62_P016337"; orig_transcript_id "gnl|WGS:JAAVVJ|G4P62_T016337"; product "phosphodiesterase 12"; transcript_biotype "mRNA"; exon_number "8";
CM025021.1	Genbank	exon	30923168	30923622	.	-	.	gene_id "G4P62_009931"; transcript_id "gnl|WGS:JAAVVJ|G4P62_T016337"; gene "pde12"; locus_tag "G4P62_009931"; note "transcript variant X2"; orig_protein_id "gnl|WGS:JAAVVJ|G4P62_P016337"; orig_transcript_id "gnl|WGS:JAAVVJ|G4P62_T016337"; product "phosphodiesterase 12"; transcript_biotype "mRNA"; exon_number "9";
CM025021.1	Genbank	CDS	30925577	30926034	.	-	0	gene_id "G4P62_009931"; transcript_id "gnl|WGS:JAAVVJ|G4P62_T016337"; gbkey "CDS"; gene "pde12"; locus_tag "G4P62_009931"; orig_transcript_id "gnl|WGS:JAAVVJ|G4P62_T016337"; product "transcript variant X2"; protein_id "KAF7207751.1"; exon_number "2";
CM025021.1	Genbank	CDS	30924865	30925292	.	-	1	gene_id "G4P62_009931"; transcript_id "gnl|WGS:JAAVVJ|G4P62_T016337"; gbkey "CDS"; gene "pde12"; locus_tag "G4P62_009931"; orig_transcript_id "gnl|WGS:JAAVVJ|G4P62_T016337"; product "transcript variant X2"; protein_id "KAF7207751.1"; exon_number "3";
CM025021.1	Genbank	CDS	30924678	30924783	.	-	2	gene_id "G4P62_009931"; transcript_id "gnl|WGS:JAAVVJ|G4P62_T016337"; gbkey "CDS"; gene "pde12"; locus_tag "G4P62_009931"; orig_transcript_id "gnl|WGS:JAAVVJ|G4P62_T016337"; product "transcript variant X2"; protein_id "KAF7207751.1"; exon_number "4";
CM025021.1	Genbank	CDS	30924418	30924562	.	-	1	gene_id "G4P62_009931"; transcript_id "gnl|WGS:JAAVVJ|G4P62_T016337"; gbkey "CDS"; gene "pde12"; locus_tag "G4P62_009931"; orig_transcript_id "gnl|WGS:JAAVVJ|G4P62_T016337"; product "transcript variant X2"; protein_id "KAF7207751.1"; exon_number "5";
CM025021.1	Genbank	CDS	30924271	30924349	.	-	0	gene_id "G4P62_009931"; transcript_id "gnl|WGS:JAAVVJ|G4P62_T016337"; gbkey "CDS"; gene "pde12"; locus_tag "G4P62_009931"; orig_transcript_id "gnl|WGS:JAAVVJ|G4P62_T016337"; product "transcript variant X2"; protein_id "KAF7207751.1"; exon_number "6";
CM025021.1	Genbank	CDS	30924077	30924199	.	-	2	gene_id "G4P62_009931"; transcript_id "gnl|WGS:JAAVVJ|G4P62_T016337"; gbkey "CDS"; gene "pde12"; locus_tag "G4P62_009931"; orig_transcript_id "gnl|WGS:JAAVVJ|G4P62_T016337"; product "transcript variant X2"; protein_id "KAF7207751.1"; exon_number "7";
CM025021.1	Genbank	CDS	30923706	30923911	.	-	2	gene_id "G4P62_009931"; transcript_id "gnl|WGS:JAAVVJ|G4P62_T016337"; gbkey "CDS"; gene "pde12"; locus_tag "G4P62_009931"; orig_transcript_id "gnl|WGS:JAAVVJ|G4P62_T016337"; product "transcript variant X2"; protein_id "KAF7207751.1"; exon_number "8";
CM025021.1	Genbank	CDS	30923506	30923622	.	-	0	gene_id "G4P62_009931"; transcript_id "gnl|WGS:JAAVVJ|G4P62_T016337"; gbkey "CDS"; gene "pde12"; locus_tag "G4P62_009931"; orig_transcript_id "gnl|WGS:JAAVVJ|G4P62_T016337"; product "transcript variant X2"; protein_id "KAF7207751.1"; exon_number "9";
CM025021.1	Genbank	start_codon	30926032	30926034	.	-	0	gene_id "G4P62_009931"; transcript_id "gnl|WGS:JAAVVJ|G4P62_T016337"; gbkey "CDS"; gene "pde12"; locus_tag "G4P62_009931"; orig_transcript_id "gnl|WGS:JAAVVJ|G4P62_T016337"; product "transcript variant X2"; protein_id "KAF7207751.1"; exon_number "2";
CM025021.1	Genbank	stop_codon	30923503	30923505	.	-	0	gene_id "G4P62_009931"; transcript_id "gnl|WGS:JAAVVJ|G4P62_T016337"; gbkey "CDS"; gene "pde12"; locus_tag "G4P62_009931"; orig_transcript_id "gnl|WGS:JAAVVJ|G4P62_T016337"; product "transcript variant X2"; protein_id "KAF7207751.1"; exon_number "9";
CM025021.1	Genbank	gene	30927906	30933756	.	-	.	gene_id "G4P62_009930"; transcript_id ""; description "V-type proton ATPase subunit S1-like protein"; gbkey "Gene"; gene "atp6ap1l"; gene_biotype "protein_coding"; locus_tag "G4P62_009930";
CM025021.1	Genbank	transcript	30927906	30933756	.	-	.	gene_id "G4P62_009930"; transcript_id "gnl|WGS:JAAVVJ|G4P62_T016334"; gbkey "mRNA"; gene "atp6ap1l"; locus_tag "G4P62_009930"; note "ATPase H transporting accessory protein 1 like; transcript variant X1"; orig_protein_id "gnl|WGS:JAAVVJ|G4P62_P016334"; orig_transcript_id "gnl|WGS:JAAVVJ|G4P62_T016334"; product "ATPase H transporting accessory protein 1 like"; transcript_biotype "mRNA";
CM025021.1	Genbank	exon	30933509	30933756	.	-	.	gene_id "G4P62_009930"; transcript_id "gnl|WGS:JAAVVJ|G4P62_T016334"; gene "atp6ap1l"; locus_tag "G4P62_009930"; note "ATPase H transporting accessory protein 1 like; transcript variant X1"; orig_protein_id "gnl|WGS:JAAVVJ|G4P62_P016334"; orig_transcript_id "gnl|WGS:JAAVVJ|G4P62_T016334"; product "ATPase H transporting accessory protein 1 like"; transcript_biotype "mRNA"; exon_number "1";
CM025021.1	Genbank	exon	30929535	30929590	.	-	.	gene_id "G4P62_009930"; transcript_id "gnl|WGS:JAAVVJ|G4P62_T016334"; gene "atp6ap1l"; locus_tag "G4P62_009930"; note "ATPase H transporting accessory protein 1 like; transcript variant X1"; orig_protein_id "gnl|WGS:JAAVVJ|G4P62_P016334"; orig_transcript_id "gnl|WGS:JAAVVJ|G4P62_T016334"; product "ATPase H transporting accessory protein 1 like"; transcript_biotype "mRNA"; exon_number "2";
CM025021.1	Genbank	exon	30929223	30929300	.	-	.	gene_id "G4P62_009930"; transcript_id "gnl|WGS:JAAVVJ|G4P62_T016334"; gene "atp6ap1l"; locus_tag "G4P62_009930"; note "ATPase H transporting accessory protein 1 like; transcript variant X1"; orig_protein_id "gnl|WGS:JAAVVJ|G4P62_P016334"; orig_transcript_id "gnl|WGS:JAAVVJ|G4P62_T016334"; product "ATPase H transporting accessory protein 1 like"; transcript_biotype "mRNA"; exon_number "3";
CM025021.1	Genbank	exon	30928996	30929150	.	-	.	gene_id "G4P62_009930"; transcript_id "gnl|WGS:JAAVVJ|G4P62_T016334"; gene "atp6ap1l"; locus_tag "G4P62_009930"; note "ATPase H transporting accessory protein 1 like; transcript variant X1"; orig_protein_id "gnl|WGS:JAAVVJ|G4P62_P016334"; orig_transcript_id "gnl|WGS:JAAVVJ|G4P62_T016334"; product "ATPase H transporting accessory protein 1 like"; transcript_biotype "mRNA"; exon_number "4";
CM025021.1	Genbank	exon	30928779	30928829	.	-	.	gene_id "G4P62_009930"; transcript_id "gnl|WGS:JAAVVJ|G4P62_T016334"; gene "atp6ap1l"; locus_tag "G4P62_009930"; note "ATPase H transporting accessory protein 1 like; transcript variant X1"; orig_protein_id "gnl|WGS:JAAVVJ|G4P62_P016334"; orig_transcript_id "gnl|WGS:JAAVVJ|G4P62_T016334"; product "ATPase H transporting accessory protein 1 like"; transcript_biotype "mRNA"; exon_number "5";
CM025021.1	Genbank	exon	30928395	30928632	.	-	.	gene_id "G4P62_009930"; transcript_id "gnl|WGS:JAAVVJ|G4P62_T016334"; gene "atp6ap1l"; locus_tag "G4P62_009930"; note "ATPase H transporting accessory protein 1 like; transcript variant X1"; orig_protein_id "gnl|WGS:JAAVVJ|G4P62_P016334"; orig_transcript_id "gnl|WGS:JAAVVJ|G4P62_T016334"; product "ATPase H transporting accessory protein 1 like"; transcript_biotype "mRNA"; exon_number "6";
CM025021.1	Genbank	exon	30927906	30928304	.	-	.	gene_id "G4P62_009930"; transcript_id "gnl|WGS:JAAVVJ|G4P62_T016334"; gene "atp6ap1l"; locus_tag "G4P62_009930"; note "ATPase H transporting accessory protein 1 like; transcript variant X1"; orig_protein_id "gnl|WGS:JAAVVJ|G4P62_P016334"; orig_transcript_id "gnl|WGS:JAAVVJ|G4P62_T016334"; product "ATPase H transporting accessory protein 1 like"; transcript_biotype "mRNA"; exon_number "7";
CM025021.1	Genbank	CDS	30933509	30933647	.	-	0	gene_id "G4P62_009930"; transcript_id "gnl|WGS:JAAVVJ|G4P62_T016334"; gbkey "CDS"; gene "atp6ap1l"; locus_tag "G4P62_009930"; orig_transcript_id "gnl|WGS:JAAVVJ|G4P62_T016334"; product "transcript variant X1"; protein_id "KAF7207748.1"; exon_number "1";
CM025021.1	Genbank	CDS	30929535	30929590	.	-	2	gene_id "G4P62_009930"; transcript_id "gnl|WGS:JAAVVJ|G4P62_T016334"; gbkey "CDS"; gene "atp6ap1l"; locus_tag "G4P62_009930"; orig_transcript_id "gnl|WGS:JAAVVJ|G4P62_T016334"; product "transcript variant X1"; protein_id "KAF7207748.1"; exon_number "2";
CM025021.1	Genbank	CDS	30929223	30929300	.	-	0	gene_id "G4P62_009930"; transcript_id "gnl|WGS:JAAVVJ|G4P62_T016334"; gbkey "CDS"; gene "atp6ap1l"; locus_tag "G4P62_009930"; orig_transcript_id "gnl|WGS:JAAVVJ|G4P62_T016334"; product "transcript variant X1"; protein_id "KAF7207748.1"; exon_number "3";
CM025021.1	Genbank	CDS	30928996	30929150	.	-	0	gene_id "G4P62_009930"; transcript_id "gnl|WGS:JAAVVJ|G4P62_T016334"; gbkey "CDS"; gene "atp6ap1l"; locus_tag "G4P62_009930"; orig_transcript_id "gnl|WGS:JAAVVJ|G4P62_T016334"; product "transcript variant X1"; protein_id "KAF7207748.1"; exon_number "4";
CM025021.1	Genbank	CDS	30928779	30928829	.	-	1	gene_id "G4P62_009930"; transcript_id "gnl|WGS:JAAVVJ|G4P62_T016334"; gbkey "CDS"; gene "atp6ap1l"; locus_tag "G4P62_009930"; orig_transcript_id "gnl|WGS:JAAVVJ|G4P62_T016334"; product "transcript variant X1"; protein_id "KAF7207748.1"; exon_number "5";
CM025021.1	Genbank	CDS	30928395	30928632	.	-	1	gene_id "G4P62_009930"; transcript_id "gnl|WGS:JAAVVJ|G4P62_T016334"; gbkey "CDS"; gene "atp6ap1l"; locus_tag "G4P62_009930"; orig_transcript_id "gnl|WGS:JAAVVJ|G4P62_T016334"; product "transcript variant X1"; protein_id "KAF7207748.1"; exon_number "6";
CM025021.1	Genbank	CDS	30928050	30928304	.	-	0	gene_id "G4P62_009930"; transcript_id "gnl|WGS:JAAVVJ|G4P62_T016334"; gbkey "CDS"; gene "atp6ap1l"; locus_tag "G4P62_009930"; orig_transcript_id "gnl|WGS:JAAVVJ|G4P62_T016334"; product "transcript variant X1"; protein_id "KAF7207748.1"; exon_number "7";
CM025021.1	Genbank	start_codon	30933645	30933647	.	-	0	gene_id "G4P62_009930"; transcript_id "gnl|WGS:JAAVVJ|G4P62_T016334"; gbkey "CDS"; gene "atp6ap1l"; locus_tag "G4P62_009930"; orig_transcript_id "gnl|WGS:JAAVVJ|G4P62_T016334"; product "transcript variant X1"; protein_id "KAF7207748.1"; exon_number "1";
CM025021.1	Genbank	stop_codon	30928047	30928049	.	-	0	gene_id "G4P62_009930"; transcript_id "gnl|WGS:JAAVVJ|G4P62_T016334"; gbkey "CDS"; gene "atp6ap1l"; locus_tag "G4P62_009930"; orig_transcript_id "gnl|WGS:JAAVVJ|G4P62_T016334"; product "transcript variant X1"; protein_id "KAF7207748.1"; exon_number "7";
CM025021.1	Genbank	transcript	30927906	30933632	.	-	.	gene_id "G4P62_009930"; transcript_id "gnl|WGS:JAAVVJ|G4P62_T016335"; gbkey "mRNA"; gene "atp6ap1l"; locus_tag "G4P62_009930"; note "ATPase H transporting accessory protein 1 like; transcript variant X2"; orig_protein_id "gnl|WGS:JAAVVJ|G4P62_P016335"; orig_transcript_id "gnl|WGS:JAAVVJ|G4P62_T016335"; product "ATPase H transporting accessory protein 1 like"; transcript_biotype "mRNA";
CM025021.1	Genbank	exon	30933493	30933632	.	-	.	gene_id "G4P62_009930"; transcript_id "gnl|WGS:JAAVVJ|G4P62_T016335"; gene "atp6ap1l"; locus_tag "G4P62_009930"; note "ATPase H transporting accessory protein 1 like; transcript variant X2"; orig_protein_id "gnl|WGS:JAAVVJ|G4P62_P016335"; orig_transcript_id "gnl|WGS:JAAVVJ|G4P62_T016335"; product "ATPase H transporting accessory protein 1 like"; transcript_biotype "mRNA"; exon_number "1";
CM025021.1	Genbank	exon	30929535	30929594	.	-	.	gene_id "G4P62_009930"; transcript_id "gnl|WGS:JAAVVJ|G4P62_T016335"; gene "atp6ap1l"; locus_tag "G4P62_009930"; note "ATPase H transporting accessory protein 1 like; transcript variant X2"; orig_protein_id "gnl|WGS:JAAVVJ|G4P62_P016335"; orig_transcript_id "gnl|WGS:JAAVVJ|G4P62_T016335"; product "ATPase H transporting accessory protein 1 like"; transcript_biotype "mRNA"; exon_number "2";
CM025021.1	Genbank	exon	30929223	30929300	.	-	.	gene_id "G4P62_009930"; transcript_id "gnl|WGS:JAAVVJ|G4P62_T016335"; gene "atp6ap1l"; locus_tag "G4P62_009930"; note "ATPase H transporting accessory protein 1 like; transcript variant X2"; orig_protein_id "gnl|WGS:JAAVVJ|G4P62_P016335"; orig_transcript_id "gnl|WGS:JAAVVJ|G4P62_T016335"; product "ATPase H transporting accessory protein 1 like"; transcript_biotype "mRNA"; exon_number "3";
CM025021.1	Genbank	exon	30928996	30929150	.	-	.	gene_id "G4P62_009930"; transcript_id "gnl|WGS:JAAVVJ|G4P62_T016335"; gene "atp6ap1l"; locus_tag "G4P62_009930"; note "ATPase H transporting accessory protein 1 like; transcript variant X2"; orig_protein_id "gnl|WGS:JAAVVJ|G4P62_P016335"; orig_transcript_id "gnl|WGS:JAAVVJ|G4P62_T016335"; product "ATPase H transporting accessory protein 1 like"; transcript_biotype "mRNA"; exon_number "4";
CM025021.1	Genbank	exon	30928779	30928829	.	-	.	gene_id "G4P62_009930"; transcript_id "gnl|WGS:JAAVVJ|G4P62_T016335"; gene "atp6ap1l"; locus_tag "G4P62_009930"; note "ATPase H transporting accessory protein 1 like; transcript variant X2"; orig_protein_id "gnl|WGS:JAAVVJ|G4P62_P016335"; orig_transcript_id "gnl|WGS:JAAVVJ|G4P62_T016335"; product "ATPase H transporting accessory protein 1 like"; transcript_biotype "mRNA"; exon_number "5";
CM025021.1	Genbank	exon	30928395	30928632	.	-	.	gene_id "G4P62_009930"; transcript_id "gnl|WGS:JAAVVJ|G4P62_T016335"; gene "atp6ap1l"; locus_tag "G4P62_009930"; note "ATPase H transporting accessory protein 1 like; transcript variant X2"; orig_protein_id "gnl|WGS:JAAVVJ|G4P62_P016335"; orig_transcript_id "gnl|WGS:JAAVVJ|G4P62_T016335"; product "ATPase H transporting accessory protein 1 like"; transcript_biotype "mRNA"; exon_number "6";
CM025021.1	Genbank	exon	30927906	30928304	.	-	.	gene_id "G4P62_009930"; transcript_id "gnl|WGS:JAAVVJ|G4P62_T016335"; gene "atp6ap1l"; locus_tag "G4P62_009930"; note "ATPase H transporting accessory protein 1 like; transcript variant X2"; orig_protein_id "gnl|WGS:JAAVVJ|G4P62_P016335"; orig_transcript_id "gnl|WGS:JAAVVJ|G4P62_T016335"; product "ATPase H transporting accessory protein 1 like"; transcript_biotype "mRNA"; exon_number "7";
CM025021.1	Genbank	CDS	30933493	30933606	.	-	0	gene_id "G4P62_009930"; transcript_id "gnl|WGS:JAAVVJ|G4P62_T016335"; gbkey "CDS"; gene "atp6ap1l"; locus_tag "G4P62_009930"; orig_transcript_id "gnl|WGS:JAAVVJ|G4P62_T016335"; product "transcript variant X2"; protein_id "KAF7207749.1"; exon_number "1";
CM025021.1	Genbank	CDS	30929535	30929594	.	-	0	gene_id "G4P62_009930"; transcript_id "gnl|WGS:JAAVVJ|G4P62_T016335"; gbkey "CDS"; gene "atp6ap1l"; locus_tag "G4P62_009930"; orig_transcript_id "gnl|WGS:JAAVVJ|G4P62_T016335"; product "transcript variant X2"; protein_id "KAF7207749.1"; exon_number "2";
CM025021.1	Genbank	CDS	30929223	30929300	.	-	0	gene_id "G4P62_009930"; transcript_id "gnl|WGS:JAAVVJ|G4P62_T016335"; gbkey "CDS"; gene "atp6ap1l"; locus_tag "G4P62_009930"; orig_transcript_id "gnl|WGS:JAAVVJ|G4P62_T016335"; product "transcript variant X2"; protein_id "KAF7207749.1"; exon_number "3";
CM025021.1	Genbank	CDS	30928996	30929150	.	-	0	gene_id "G4P62_009930"; transcript_id "gnl|WGS:JAAVVJ|G4P62_T016335"; gbkey "CDS"; gene "atp6ap1l"; locus_tag "G4P62_009930"; orig_transcript_id "gnl|WGS:JAAVVJ|G4P62_T016335"; product "transcript variant X2"; protein_id "KAF7207749.1"; exon_number "4";
CM025021.1	Genbank	CDS	30928779	30928829	.	-	1	gene_id "G4P62_009930"; transcript_id "gnl|WGS:JAAVVJ|G4P62_T016335"; gbkey "CDS"; gene "atp6ap1l"; locus_tag "G4P62_009930"; orig_transcript_id "gnl|WGS:JAAVVJ|G4P62_T016335"; product "transcript variant X2"; protein_id "KAF7207749.1"; exon_number "5";
CM025021.1	Genbank	CDS	30928395	30928632	.	-	1	gene_id "G4P62_009930"; transcript_id "gnl|WGS:JAAVVJ|G4P62_T016335"; gbkey "CDS"; gene "atp6ap1l"; locus_tag "G4P62_009930"; orig_transcript_id "gnl|WGS:JAAVVJ|G4P62_T016335"; product "transcript variant X2"; protein_id "KAF7207749.1"; exon_number "6";
CM025021.1	Genbank	CDS	30928050	30928304	.	-	0	gene_id "G4P62_009930"; transcript_id "gnl|WGS:JAAVVJ|G4P62_T016335"; gbkey "CDS"; gene "atp6ap1l"; locus_tag "G4P62_009930"; orig_transcript_id "gnl|WGS:JAAVVJ|G4P62_T016335"; product "transcript variant X2"; protein_id "KAF7207749.1"; exon_number "7";
CM025021.1	Genbank	start_codon	30933604	30933606	.	-	0	gene_id "G4P62_009930"; transcript_id "gnl|WGS:JAAVVJ|G4P62_T016335"; gbkey "CDS"; gene "atp6ap1l"; locus_tag "G4P62_009930"; orig_transcript_id "gnl|WGS:JAAVVJ|G4P62_T016335"; product "transcript variant X2"; protein_id "KAF7207749.1"; exon_number "1";
CM025021.1	Genbank	stop_codon	30928047	30928049	.	-	0	gene_id "G4P62_009930"; transcript_id "gnl|WGS:JAAVVJ|G4P62_T016335"; gbkey "CDS"; gene "atp6ap1l"; locus_tag "G4P62_009930"; orig_transcript_id "gnl|WGS:JAAVVJ|G4P62_T016335"; product "transcript variant X2"; protein_id "KAF7207749.1"; exon_number "7";
CM025021.1	Genbank	gene	30934436	30937558	.	+	.	gene_id "G4P62_009929"; transcript_id ""; description "40S ribosomal protein S23"; gbkey "Gene"; gene "rps23"; gene_biotype "protein_coding"; locus_tag "G4P62_009929";
CM025021.1	Genbank	transcript	30934436	30937558	.	+	.	gene_id "G4P62_009929"; transcript_id "gnl|WGS:JAAVVJ|G4P62_T016333"; gbkey "mRNA"; gene "rps23"; locus_tag "G4P62_009929"; orig_protein_id "gnl|WGS:JAAVVJ|G4P62_P016333"; orig_transcript_id "gnl|WGS:JAAVVJ|G4P62_T016333"; product "ribosomal protein S23"; transcript_biotype "mRNA";
CM025021.1	Genbank	exon	30934436	30934514	.	+	.	gene_id "G4P62_009929"; transcript_id "gnl|WGS:JAAVVJ|G4P62_T016333"; gene "rps23"; locus_tag "G4P62_009929"; orig_protein_id "gnl|WGS:JAAVVJ|G4P62_P016333"; orig_transcript_id "gnl|WGS:JAAVVJ|G4P62_T016333"; product "ribosomal protein S23"; transcript_biotype "mRNA"; exon_number "1";
CM025021.1	Genbank	exon	30935278	30935437	.	+	.	gene_id "G4P62_009929"; transcript_id "gnl|WGS:JAAVVJ|G4P62_T016333"; gene "rps23"; locus_tag "G4P62_009929"; orig_protein_id "gnl|WGS:JAAVVJ|G4P62_P016333"; orig_transcript_id "gnl|WGS:JAAVVJ|G4P62_T016333"; product "ribosomal protein S23"; transcript_biotype "mRNA"; exon_number "2";
CM025021.1	Genbank	exon	30935731	30935851	.	+	.	gene_id "G4P62_009929"; transcript_id "gnl|WGS:JAAVVJ|G4P62_T016333"; gene "rps23"; locus_tag "G4P62_009929"; orig_protein_id "gnl|WGS:JAAVVJ|G4P62_P016333"; orig_transcript_id "gnl|WGS:JAAVVJ|G4P62_T016333"; product "ribosomal protein S23"; transcript_biotype "mRNA"; exon_number "3";
CM025021.1	Genbank	exon	30937370	30937558	.	+	.	gene_id "G4P62_009929"; transcript_id "gnl|WGS:JAAVVJ|G4P62_T016333"; gene "rps23"; locus_tag "G4P62_009929"; orig_protein_id "gnl|WGS:JAAVVJ|G4P62_P016333"; orig_transcript_id "gnl|WGS:JAAVVJ|G4P62_T016333"; product "ribosomal protein S23"; transcript_biotype "mRNA"; exon_number "4";
CM025021.1	Genbank	CDS	30934511	30934514	.	+	0	gene_id "G4P62_009929"; transcript_id "gnl|WGS:JAAVVJ|G4P62_T016333"; gbkey "CDS"; gene "rps23"; locus_tag "G4P62_009929"; orig_transcript_id "gnl|WGS:JAAVVJ|G4P62_T016333"; product "ribosomal protein S23"; protein_id "KAF7207747.1"; exon_number "1";
CM025021.1	Genbank	CDS	30935278	30935437	.	+	2	gene_id "G4P62_009929"; transcript_id "gnl|WGS:JAAVVJ|G4P62_T016333"; gbkey "CDS"; gene "rps23"; locus_tag "G4P62_009929"; orig_transcript_id "gnl|WGS:JAAVVJ|G4P62_T016333"; product "ribosomal protein S23"; protein_id "KAF7207747.1"; exon_number "2";
CM025021.1	Genbank	CDS	30935731	30935851	.	+	1	gene_id "G4P62_009929"; transcript_id "gnl|WGS:JAAVVJ|G4P62_T016333"; gbkey "CDS"; gene "rps23"; locus_tag "G4P62_009929"; orig_transcript_id "gnl|WGS:JAAVVJ|G4P62_T016333"; product "ribosomal protein S23"; protein_id "KAF7207747.1"; exon_number "3";
CM025021.1	Genbank	CDS	30937370	30937513	.	+	0	gene_id "G4P62_009929"; transcript_id "gnl|WGS:JAAVVJ|G4P62_T016333"; gbkey "CDS"; gene "rps23"; locus_tag "G4P62_009929"; orig_transcript_id "gnl|WGS:JAAVVJ|G4P62_T016333"; product "ribosomal protein S23"; protein_id "KAF7207747.1"; exon_number "4";
CM025021.1	Genbank	start_codon	30934511	30934513	.	+	0	gene_id "G4P62_009929"; transcript_id "gnl|WGS:JAAVVJ|G4P62_T016333"; gbkey "CDS"; gene "rps23"; locus_tag "G4P62_009929"; orig_transcript_id "gnl|WGS:JAAVVJ|G4P62_T016333"; product "ribosomal protein S23"; protein_id "KAF7207747.1"; exon_number "1";
CM025021.1	Genbank	stop_codon	30937514	30937516	.	+	0	gene_id "G4P62_009929"; transcript_id "gnl|WGS:JAAVVJ|G4P62_T016333"; gbkey "CDS"; gene "rps23"; locus_tag "G4P62_009929"; orig_transcript_id "gnl|WGS:JAAVVJ|G4P62_T016333"; product "ribosomal protein S23"; protein_id "KAF7207747.1"; exon_number "4";
CM025021.1	Genbank	gene	30937673	30949992	.	+	.	gene_id "G4P62_009928"; transcript_id ""; description "ankyrin repeat and SOCS box protein 14"; gbkey "Gene"; gene "asb14"; gene_biotype "protein_coding"; locus_tag "G4P62_009928";
CM025021.1	Genbank	transcript	30937673	30949992	.	+	.	gene_id "G4P62_009928"; transcript_id "gnl|WGS:JAAVVJ|G4P62_T016332"; gbkey "mRNA"; gene "asb14"; locus_tag "G4P62_009928"; note "transcript variant X1"; orig_protein_id "gnl|WGS:JAAVVJ|G4P62_P016332"; orig_transcript_id "gnl|WGS:JAAVVJ|G4P62_T016332"; product "ankyrin repeat and SOCS box containing 14"; transcript_biotype "mRNA";
CM025021.1	Genbank	exon	30937673	30938508	.	+	.	gene_id "G4P62_009928"; transcript_id "gnl|WGS:JAAVVJ|G4P62_T016332"; gene "asb14"; locus_tag "G4P62_009928"; note "transcript variant X1"; orig_protein_id "gnl|WGS:JAAVVJ|G4P62_P016332"; orig_transcript_id "gnl|WGS:JAAVVJ|G4P62_T016332"; product "ankyrin repeat and SOCS box containing 14"; transcript_biotype "mRNA"; exon_number "1";
CM025021.1	Genbank	exon	30938633	30938818	.	+	.	gene_id "G4P62_009928"; transcript_id "gnl|WGS:JAAVVJ|G4P62_T016332"; gene "asb14"; locus_tag "G4P62_009928"; note "transcript variant X1"; orig_protein_id "gnl|WGS:JAAVVJ|G4P62_P016332"; orig_transcript_id "gnl|WGS:JAAVVJ|G4P62_T016332"; product "ankyrin repeat and SOCS box containing 14"; transcript_biotype "mRNA"; exon_number "2";
CM025021.1	Genbank	exon	30939034	30939083	.	+	.	gene_id "G4P62_009928"; transcript_id "gnl|WGS:JAAVVJ|G4P62_T016332"; gene "asb14"; locus_tag "G4P62_009928"; note "transcript variant X1"; orig_protein_id "gnl|WGS:JAAVVJ|G4P62_P016332"; orig_transcript_id "gnl|WGS:JAAVVJ|G4P62_T016332"; product "ankyrin repeat and SOCS box containing 14"; transcript_biotype "mRNA"; exon_number "3";
CM025021.1	Genbank	exon	30939189	30939323	.	+	.	gene_id "G4P62_009928"; transcript_id "gnl|WGS:JAAVVJ|G4P62_T016332"; gene "asb14"; locus_tag "G4P62_009928"; note "transcript variant X1"; orig_protein_id "gnl|WGS:JAAVVJ|G4P62_P016332"; orig_transcript_id "gnl|WGS:JAAVVJ|G4P62_T016332"; product "ankyrin repeat and SOCS box containing 14"; transcript_biotype "mRNA"; exon_number "4";
CM025021.1	Genbank	exon	30939403	30939561	.	+	.	gene_id "G4P62_009928"; transcript_id "gnl|WGS:JAAVVJ|G4P62_T016332"; gene "asb14"; locus_tag "G4P62_009928"; note "transcript variant X1"; orig_protein_id "gnl|WGS:JAAVVJ|G4P62_P016332"; orig_transcript_id "gnl|WGS:JAAVVJ|G4P62_T016332"; product "ankyrin repeat and SOCS box containing 14"; transcript_biotype "mRNA"; exon_number "5";
CM025021.1	Genbank	exon	30943209	30943454	.	+	.	gene_id "G4P62_009928"; transcript_id "gnl|WGS:JAAVVJ|G4P62_T016332"; gene "asb14"; locus_tag "G4P62_009928"; note "transcript variant X1"; orig_protein_id "gnl|WGS:JAAVVJ|G4P62_P016332"; orig_transcript_id "gnl|WGS:JAAVVJ|G4P62_T016332"; product "ankyrin repeat and SOCS box containing 14"; transcript_biotype "mRNA"; exon_number "6";
CM025021.1	Genbank	exon	30943679	30943850	.	+	.	gene_id "G4P62_009928"; transcript_id "gnl|WGS:JAAVVJ|G4P62_T016332"; gene "asb14"; locus_tag "G4P62_009928"; note "transcript variant X1"; orig_protein_id "gnl|WGS:JAAVVJ|G4P62_P016332"; orig_transcript_id "gnl|WGS:JAAVVJ|G4P62_T016332"; product "ankyrin repeat and SOCS box containing 14"; transcript_biotype "mRNA"; exon_number "7";
CM025021.1	Genbank	exon	30944911	30945016	.	+	.	gene_id "G4P62_009928"; transcript_id "gnl|WGS:JAAVVJ|G4P62_T016332"; gene "asb14"; locus_tag "G4P62_009928"; note "transcript variant X1"; orig_protein_id "gnl|WGS:JAAVVJ|G4P62_P016332"; orig_transcript_id "gnl|WGS:JAAVVJ|G4P62_T016332"; product "ankyrin repeat and SOCS box containing 14"; transcript_biotype "mRNA"; exon_number "8";
CM025021.1	Genbank	exon	30945089	30945268	.	+	.	gene_id "G4P62_009928"; transcript_id "gnl|WGS:JAAVVJ|G4P62_T016332"; gene "asb14"; locus_tag "G4P62_009928"; note "transcript variant X1"; orig_protein_id "gnl|WGS:JAAVVJ|G4P62_P016332"; orig_transcript_id "gnl|WGS:JAAVVJ|G4P62_T016332"; product "ankyrin repeat and SOCS box containing 14"; transcript_biotype "mRNA"; exon_number "9";
CM025021.1	Genbank	exon	30945517	30945645	.	+	.	gene_id "G4P62_009928"; transcript_id "gnl|WGS:JAAVVJ|G4P62_T016332"; gene "asb14"; locus_tag "G4P62_009928"; note "transcript variant X1"; orig_protein_id "gnl|WGS:JAAVVJ|G4P62_P016332"; orig_transcript_id "gnl|WGS:JAAVVJ|G4P62_T016332"; product "ankyrin repeat and SOCS box containing 14"; transcript_biotype "mRNA"; exon_number "10";
CM025021.1	Genbank	exon	30945795	30945923	.	+	.	gene_id "G4P62_009928"; transcript_id "gnl|WGS:JAAVVJ|G4P62_T016332"; gene "asb14"; locus_tag "G4P62_009928"; note "transcript variant X1"; orig_protein_id "gnl|WGS:JAAVVJ|G4P62_P016332"; orig_transcript_id "gnl|WGS:JAAVVJ|G4P62_T016332"; product "ankyrin repeat and SOCS box containing 14"; transcript_biotype "mRNA"; exon_number "11";
CM025021.1	Genbank	exon	30949479	30949632	.	+	.	gene_id "G4P62_009928"; transcript_id "gnl|WGS:JAAVVJ|G4P62_T016332"; gene "asb14"; locus_tag "G4P62_009928"; note "transcript variant X1"; orig_protein_id "gnl|WGS:JAAVVJ|G4P62_P016332"; orig_transcript_id "gnl|WGS:JAAVVJ|G4P62_T016332"; product "ankyrin repeat and SOCS box containing 14"; transcript_biotype "mRNA"; exon_number "12";
CM025021.1	Genbank	exon	30949706	30949992	.	+	.	gene_id "G4P62_009928"; transcript_id "gnl|WGS:JAAVVJ|G4P62_T016332"; gene "asb14"; locus_tag "G4P62_009928"; note "transcript variant X1"; orig_protein_id "gnl|WGS:JAAVVJ|G4P62_P016332"; orig_transcript_id "gnl|WGS:JAAVVJ|G4P62_T016332"; product "ankyrin repeat and SOCS box containing 14"; transcript_biotype "mRNA"; exon_number "13";
CM025021.1	Genbank	CDS	30938682	30938818	.	+	0	gene_id "G4P62_009928"; transcript_id "gnl|WGS:JAAVVJ|G4P62_T016332"; gbkey "CDS"; gene "asb14"; locus_tag "G4P62_009928"; orig_transcript_id "gnl|WGS:JAAVVJ|G4P62_T016332"; product "transcript variant X1"; protein_id "KAF7207746.1"; exon_number "2";
CM025021.1	Genbank	CDS	30939034	30939083	.	+	1	gene_id "G4P62_009928"; transcript_id "gnl|WGS:JAAVVJ|G4P62_T016332"; gbkey "CDS"; gene "asb14"; locus_tag "G4P62_009928"; orig_transcript_id "gnl|WGS:JAAVVJ|G4P62_T016332"; product "transcript variant X1"; protein_id "KAF7207746.1"; exon_number "3";
CM025021.1	Genbank	CDS	30939189	30939323	.	+	2	gene_id "G4P62_009928"; transcript_id "gnl|WGS:JAAVVJ|G4P62_T016332"; gbkey "CDS"; gene "asb14"; locus_tag "G4P62_009928"; orig_transcript_id "gnl|WGS:JAAVVJ|G4P62_T016332"; product "transcript variant X1"; protein_id "KAF7207746.1"; exon_number "4";
CM025021.1	Genbank	CDS	30939403	30939561	.	+	2	gene_id "G4P62_009928"; transcript_id "gnl|WGS:JAAVVJ|G4P62_T016332"; gbkey "CDS"; gene "asb14"; locus_tag "G4P62_009928"; orig_transcript_id "gnl|WGS:JAAVVJ|G4P62_T016332"; product "transcript variant X1"; protein_id "KAF7207746.1"; exon_number "5";
CM025021.1	Genbank	CDS	30943209	30943454	.	+	2	gene_id "G4P62_009928"; transcript_id "gnl|WGS:JAAVVJ|G4P62_T016332"; gbkey "CDS"; gene "asb14"; locus_tag "G4P62_009928"; orig_transcript_id "gnl|WGS:JAAVVJ|G4P62_T016332"; product "transcript variant X1"; protein_id "KAF7207746.1"; exon_number "6";
CM025021.1	Genbank	CDS	30943679	30943850	.	+	2	gene_id "G4P62_009928"; transcript_id "gnl|WGS:JAAVVJ|G4P62_T016332"; gbkey "CDS"; gene "asb14"; locus_tag "G4P62_009928"; orig_transcript_id "gnl|WGS:JAAVVJ|G4P62_T016332"; product "transcript variant X1"; protein_id "KAF7207746.1"; exon_number "7";
CM025021.1	Genbank	CDS	30944911	30945016	.	+	1	gene_id "G4P62_009928"; transcript_id "gnl|WGS:JAAVVJ|G4P62_T016332"; gbkey "CDS"; gene "asb14"; locus_tag "G4P62_009928"; orig_transcript_id "gnl|WGS:JAAVVJ|G4P62_T016332"; product "transcript variant X1"; protein_id "KAF7207746.1"; exon_number "8";
CM025021.1	Genbank	CDS	30945089	30945268	.	+	0	gene_id "G4P62_009928"; transcript_id "gnl|WGS:JAAVVJ|G4P62_T016332"; gbkey "CDS"; gene "asb14"; locus_tag "G4P62_009928"; orig_transcript_id "gnl|WGS:JAAVVJ|G4P62_T016332"; product "transcript variant X1"; protein_id "KAF7207746.1"; exon_number "9";
CM025021.1	Genbank	CDS	30945517	30945645	.	+	0	gene_id "G4P62_009928"; transcript_id "gnl|WGS:JAAVVJ|G4P62_T016332"; gbkey "CDS"; gene "asb14"; locus_tag "G4P62_009928"; orig_transcript_id "gnl|WGS:JAAVVJ|G4P62_T016332"; product "transcript variant X1"; protein_id "KAF7207746.1"; exon_number "10";
CM025021.1	Genbank	CDS	30945795	30945923	.	+	0	gene_id "G4P62_009928"; transcript_id "gnl|WGS:JAAVVJ|G4P62_T016332"; gbkey "CDS"; gene "asb14"; locus_tag "G4P62_009928"; orig_transcript_id "gnl|WGS:JAAVVJ|G4P62_T016332"; product "transcript variant X1"; protein_id "KAF7207746.1"; exon_number "11";
CM025021.1	Genbank	CDS	30949479	30949632	.	+	0	gene_id "G4P62_009928"; transcript_id "gnl|WGS:JAAVVJ|G4P62_T016332"; gbkey "CDS"; gene "asb14"; locus_tag "G4P62_009928"; orig_transcript_id "gnl|WGS:JAAVVJ|G4P62_T016332"; product "transcript variant X1"; protein_id "KAF7207746.1"; exon_number "12";
CM025021.1	Genbank	CDS	30949706	30949878	.	+	2	gene_id "G4P62_009928"; transcript_id "gnl|WGS:JAAVVJ|G4P62_T016332"; gbkey "CDS"; gene "asb14"; locus_tag "G4P62_009928"; orig_transcript_id "gnl|WGS:JAAVVJ|G4P62_T016332"; product "transcript variant X1"; protein_id "KAF7207746.1"; exon_number "13";
CM025021.1	Genbank	start_codon	30938682	30938684	.	+	0	gene_id "G4P62_009928"; transcript_id "gnl|WGS:JAAVVJ|G4P62_T016332"; gbkey "CDS"; gene "asb14"; locus_tag "G4P62_009928"; orig_transcript_id "gnl|WGS:JAAVVJ|G4P62_T016332"; product "transcript variant X1"; protein_id "KAF7207746.1"; exon_number "2";
CM025021.1	Genbank	stop_codon	30949879	30949881	.	+	0	gene_id "G4P62_009928"; transcript_id "gnl|WGS:JAAVVJ|G4P62_T016332"; gbkey "CDS"; gene "asb14"; locus_tag "G4P62_009928"; orig_transcript_id "gnl|WGS:JAAVVJ|G4P62_T016332"; product "transcript variant X1"; protein_id "KAF7207746.1"; exon_number "13";
CM025021.1	Genbank	transcript	30937673	30949992	.	+	.	gene_id "G4P62_009928"; transcript_id "gnl|WGS:JAAVVJ|G4P62_T016331"; gbkey "mRNA"; gene "asb14"; locus_tag "G4P62_009928"; note "transcript variant X2"; orig_protein_id "gnl|WGS:JAAVVJ|G4P62_P016331"; orig_transcript_id "gnl|WGS:JAAVVJ|G4P62_T016331"; product "ankyrin repeat and SOCS box containing 14"; transcript_biotype "mRNA";
CM025021.1	Genbank	exon	30937673	30938508	.	+	.	gene_id "G4P62_009928"; transcript_id "gnl|WGS:JAAVVJ|G4P62_T016331"; gene "asb14"; locus_tag "G4P62_009928"; note "transcript variant X2"; orig_protein_id "gnl|WGS:JAAVVJ|G4P62_P016331"; orig_transcript_id "gnl|WGS:JAAVVJ|G4P62_T016331"; product "ankyrin repeat and SOCS box containing 14"; transcript_biotype "mRNA"; exon_number "1";
CM025021.1	Genbank	exon	30938655	30938818	.	+	.	gene_id "G4P62_009928"; transcript_id "gnl|WGS:JAAVVJ|G4P62_T016331"; gene "asb14"; locus_tag "G4P62_009928"; note "transcript variant X2"; orig_protein_id "gnl|WGS:JAAVVJ|G4P62_P016331"; orig_transcript_id "gnl|WGS:JAAVVJ|G4P62_T016331"; product "ankyrin repeat and SOCS box containing 14"; transcript_biotype "mRNA"; exon_number "2";
CM025021.1	Genbank	exon	30939034	30939083	.	+	.	gene_id "G4P62_009928"; transcript_id "gnl|WGS:JAAVVJ|G4P62_T016331"; gene "asb14"; locus_tag "G4P62_009928"; note "transcript variant X2"; orig_protein_id "gnl|WGS:JAAVVJ|G4P62_P016331"; orig_transcript_id "gnl|WGS:JAAVVJ|G4P62_T016331"; product "ankyrin repeat and SOCS box containing 14"; transcript_biotype "mRNA"; exon_number "3";
CM025021.1	Genbank	exon	30939189	30939323	.	+	.	gene_id "G4P62_009928"; transcript_id "gnl|WGS:JAAVVJ|G4P62_T016331"; gene "asb14"; locus_tag "G4P62_009928"; note "transcript variant X2"; orig_protein_id "gnl|WGS:JAAVVJ|G4P62_P016331"; orig_transcript_id "gnl|WGS:JAAVVJ|G4P62_T016331"; product "ankyrin repeat and SOCS box containing 14"; transcript_biotype "mRNA"; exon_number "4";
CM025021.1	Genbank	exon	30939403	30939561	.	+	.	gene_id "G4P62_009928"; transcript_id "gnl|WGS:JAAVVJ|G4P62_T016331"; gene "asb14"; locus_tag "G4P62_009928"; note "transcript variant X2"; orig_protein_id "gnl|WGS:JAAVVJ|G4P62_P016331"; orig_transcript_id "gnl|WGS:JAAVVJ|G4P62_T016331"; product "ankyrin repeat and SOCS box containing 14"; transcript_biotype "mRNA"; exon_number "5";
CM025021.1	Genbank	exon	30943209	30943454	.	+	.	gene_id "G4P62_009928"; transcript_id "gnl|WGS:JAAVVJ|G4P62_T016331"; gene "asb14"; locus_tag "G4P62_009928"; note "transcript variant X2"; orig_protein_id "gnl|WGS:JAAVVJ|G4P62_P016331"; orig_transcript_id "gnl|WGS:JAAVVJ|G4P62_T016331"; product "ankyrin repeat and SOCS box containing 14"; transcript_biotype "mRNA"; exon_number "6";
CM025021.1	Genbank	exon	30943679	30943850	.	+	.	gene_id "G4P62_009928"; transcript_id "gnl|WGS:JAAVVJ|G4P62_T016331"; gene "asb14"; locus_tag "G4P62_009928"; note "transcript variant X2"; orig_protein_id "gnl|WGS:JAAVVJ|G4P62_P016331"; orig_transcript_id "gnl|WGS:JAAVVJ|G4P62_T016331"; product "ankyrin repeat and SOCS box containing 14"; transcript_biotype "mRNA"; exon_number "7";
CM025021.1	Genbank	exon	30944911	30945016	.	+	.	gene_id "G4P62_009928"; transcript_id "gnl|WGS:JAAVVJ|G4P62_T016331"; gene "asb14"; locus_tag "G4P62_009928"; note "transcript variant X2"; orig_protein_id "gnl|WGS:JAAVVJ|G4P62_P016331"; orig_transcript_id "gnl|WGS:JAAVVJ|G4P62_T016331"; product "ankyrin repeat and SOCS box containing 14"; transcript_biotype "mRNA"; exon_number "8";
CM025021.1	Genbank	exon	30945089	30945268	.	+	.	gene_id "G4P62_009928"; transcript_id "gnl|WGS:JAAVVJ|G4P62_T016331"; gene "asb14"; locus_tag "G4P62_009928"; note "transcript variant X2"; orig_protein_id "gnl|WGS:JAAVVJ|G4P62_P016331"; orig_transcript_id "gnl|WGS:JAAVVJ|G4P62_T016331"; product "ankyrin repeat and SOCS box containing 14"; transcript_biotype "mRNA"; exon_number "9";
CM025021.1	Genbank	exon	30945517	30945645	.	+	.	gene_id "G4P62_009928"; transcript_id "gnl|WGS:JAAVVJ|G4P62_T016331"; gene "asb14"; locus_tag "G4P62_009928"; note "transcript variant X2"; orig_protein_id "gnl|WGS:JAAVVJ|G4P62_P016331"; orig_transcript_id "gnl|WGS:JAAVVJ|G4P62_T016331"; product "ankyrin repeat and SOCS box containing 14"; transcript_biotype "mRNA"; exon_number "10";
CM025021.1	Genbank	exon	30945795	30945923	.	+	.	gene_id "G4P62_009928"; transcript_id "gnl|WGS:JAAVVJ|G4P62_T016331"; gene "asb14"; locus_tag "G4P62_009928"; note "transcript variant X2"; orig_protein_id "gnl|WGS:JAAVVJ|G4P62_P016331"; orig_transcript_id "gnl|WGS:JAAVVJ|G4P62_T016331"; product "ankyrin repeat and SOCS box containing 14"; transcript_biotype "mRNA"; exon_number "11";
CM025021.1	Genbank	exon	30949479	30949632	.	+	.	gene_id "G4P62_009928"; transcript_id "gnl|WGS:JAAVVJ|G4P62_T016331"; gene "asb14"; locus_tag "G4P62_009928"; note "transcript variant X2"; orig_protein_id "gnl|WGS:JAAVVJ|G4P62_P016331"; orig_transcript_id "gnl|WGS:JAAVVJ|G4P62_T016331"; product "ankyrin repeat and SOCS box containing 14"; transcript_biotype "mRNA"; exon_number "12";
CM025021.1	Genbank	exon	30949706	30949992	.	+	.	gene_id "G4P62_009928"; transcript_id "gnl|WGS:JAAVVJ|G4P62_T016331"; gene "asb14"; locus_tag "G4P62_009928"; note "transcript variant X2"; orig_protein_id "gnl|WGS:JAAVVJ|G4P62_P016331"; orig_transcript_id "gnl|WGS:JAAVVJ|G4P62_T016331"; product "ankyrin repeat and SOCS box containing 14"; transcript_biotype "mRNA"; exon_number "13";
CM025021.1	Genbank	CDS	30938682	30938818	.	+	0	gene_id "G4P62_009928"; transcript_id "gnl|WGS:JAAVVJ|G4P62_T016331"; gbkey "CDS"; gene "asb14"; locus_tag "G4P62_009928"; orig_transcript_id "gnl|WGS:JAAVVJ|G4P62_T016331"; product "transcript variant X2"; protein_id "KAF7207745.1"; exon_number "2";
CM025021.1	Genbank	CDS	30939034	30939083	.	+	1	gene_id "G4P62_009928"; transcript_id "gnl|WGS:JAAVVJ|G4P62_T016331"; gbkey "CDS"; gene "asb14"; locus_tag "G4P62_009928"; orig_transcript_id "gnl|WGS:JAAVVJ|G4P62_T016331"; product "transcript variant X2"; protein_id "KAF7207745.1"; exon_number "3";
CM025021.1	Genbank	CDS	30939189	30939323	.	+	2	gene_id "G4P62_009928"; transcript_id "gnl|WGS:JAAVVJ|G4P62_T016331"; gbkey "CDS"; gene "asb14"; locus_tag "G4P62_009928"; orig_transcript_id "gnl|WGS:JAAVVJ|G4P62_T016331"; product "transcript variant X2"; protein_id "KAF7207745.1"; exon_number "4";
CM025021.1	Genbank	CDS	30939403	30939561	.	+	2	gene_id "G4P62_009928"; transcript_id "gnl|WGS:JAAVVJ|G4P62_T016331"; gbkey "CDS"; gene "asb14"; locus_tag "G4P62_009928"; orig_transcript_id "gnl|WGS:JAAVVJ|G4P62_T016331"; product "transcript variant X2"; protein_id "KAF7207745.1"; exon_number "5";
CM025021.1	Genbank	CDS	30943209	30943454	.	+	2	gene_id "G4P62_009928"; transcript_id "gnl|WGS:JAAVVJ|G4P62_T016331"; gbkey "CDS"; gene "asb14"; locus_tag "G4P62_009928"; orig_transcript_id "gnl|WGS:JAAVVJ|G4P62_T016331"; product "transcript variant X2"; protein_id "KAF7207745.1"; exon_number "6";
CM025021.1	Genbank	CDS	30943679	30943850	.	+	2	gene_id "G4P62_009928"; transcript_id "gnl|WGS:JAAVVJ|G4P62_T016331"; gbkey "CDS"; gene "asb14"; locus_tag "G4P62_009928"; orig_transcript_id "gnl|WGS:JAAVVJ|G4P62_T016331"; product "transcript variant X2"; protein_id "KAF7207745.1"; exon_number "7";
CM025021.1	Genbank	CDS	30944911	30945016	.	+	1	gene_id "G4P62_009928"; transcript_id "gnl|WGS:JAAVVJ|G4P62_T016331"; gbkey "CDS"; gene "asb14"; locus_tag "G4P62_009928"; orig_transcript_id "gnl|WGS:JAAVVJ|G4P62_T016331"; product "transcript variant X2"; protein_id "KAF7207745.1"; exon_number "8";
CM025021.1	Genbank	CDS	30945089	30945268	.	+	0	gene_id "G4P62_009928"; transcript_id "gnl|WGS:JAAVVJ|G4P62_T016331"; gbkey "CDS"; gene "asb14"; locus_tag "G4P62_009928"; orig_transcript_id "gnl|WGS:JAAVVJ|G4P62_T016331"; product "transcript variant X2"; protein_id "KAF7207745.1"; exon_number "9";
CM025021.1	Genbank	CDS	30945517	30945645	.	+	0	gene_id "G4P62_009928"; transcript_id "gnl|WGS:JAAVVJ|G4P62_T016331"; gbkey "CDS"; gene "asb14"; locus_tag "G4P62_009928"; orig_transcript_id "gnl|WGS:JAAVVJ|G4P62_T016331"; product "transcript variant X2"; protein_id "KAF7207745.1"; exon_number "10";
CM025021.1	Genbank	CDS	30945795	30945923	.	+	0	gene_id "G4P62_009928"; transcript_id "gnl|WGS:JAAVVJ|G4P62_T016331"; gbkey "CDS"; gene "asb14"; locus_tag "G4P62_009928"; orig_transcript_id "gnl|WGS:JAAVVJ|G4P62_T016331"; product "transcript variant X2"; protein_id "KAF7207745.1"; exon_number "11";
CM025021.1	Genbank	CDS	30949479	30949632	.	+	0	gene_id "G4P62_009928"; transcript_id "gnl|WGS:JAAVVJ|G4P62_T016331"; gbkey "CDS"; gene "asb14"; locus_tag "G4P62_009928"; orig_transcript_id "gnl|WGS:JAAVVJ|G4P62_T016331"; product "transcript variant X2"; protein_id "KAF7207745.1"; exon_number "12";
CM025021.1	Genbank	CDS	30949706	30949878	.	+	2	gene_id "G4P62_009928"; transcript_id "gnl|WGS:JAAVVJ|G4P62_T016331"; gbkey "CDS"; gene "asb14"; locus_tag "G4P62_009928"; orig_transcript_id "gnl|WGS:JAAVVJ|G4P62_T016331"; product "transcript variant X2"; protein_id "KAF7207745.1"; exon_number "13";
CM025021.1	Genbank	start_codon	30938682	30938684	.	+	0	gene_id "G4P62_009928"; transcript_id "gnl|WGS:JAAVVJ|G4P62_T016331"; gbkey "CDS"; gene "asb14"; locus_tag "G4P62_009928"; orig_transcript_id "gnl|WGS:JAAVVJ|G4P62_T016331"; product "transcript variant X2"; protein_id "KAF7207745.1"; exon_number "2";
CM025021.1	Genbank	stop_codon	30949879	30949881	.	+	0	gene_id "G4P62_009928"; transcript_id "gnl|WGS:JAAVVJ|G4P62_T016331"; gbkey "CDS"; gene "asb14"; locus_tag "G4P62_009928"; orig_transcript_id "gnl|WGS:JAAVVJ|G4P62_T016331"; product "transcript variant X2"; protein_id "KAF7207745.1"; exon_number "13";
CM025021.1	Genbank	gene	30952125	30977895	.	-	.	gene_id "G4P62_009927"; transcript_id ""; description "inositol hexakisphosphate kinase 1"; gbkey "Gene"; gene "ip6k1"; gene_biotype "protein_coding"; locus_tag "G4P62_009927";
CM025021.1	Genbank	transcript	30952125	30977895	.	-	.	gene_id "G4P62_009927"; transcript_id "gnl|WGS:JAAVVJ|G4P62_T016330"; gbkey "mRNA"; gene "ip6k1"; locus_tag "G4P62_009927"; orig_protein_id "gnl|WGS:JAAVVJ|G4P62_P016330"; orig_transcript_id "gnl|WGS:JAAVVJ|G4P62_T016330"; product "inositol hexakisphosphate kinase 1"; transcript_biotype "mRNA";
CM025021.1	Genbank	exon	30977717	30977895	.	-	.	gene_id "G4P62_009927"; transcript_id "gnl|WGS:JAAVVJ|G4P62_T016330"; gene "ip6k1"; locus_tag "G4P62_009927"; orig_protein_id "gnl|WGS:JAAVVJ|G4P62_P016330"; orig_transcript_id "gnl|WGS:JAAVVJ|G4P62_T016330"; product "inositol hexakisphosphate kinase 1"; transcript_biotype "mRNA"; exon_number "1";
CM025021.1	Genbank	exon	30969728	30969966	.	-	.	gene_id "G4P62_009927"; transcript_id "gnl|WGS:JAAVVJ|G4P62_T016330"; gene "ip6k1"; locus_tag "G4P62_009927"; orig_protein_id "gnl|WGS:JAAVVJ|G4P62_P016330"; orig_transcript_id "gnl|WGS:JAAVVJ|G4P62_T016330"; product "inositol hexakisphosphate kinase 1"; transcript_biotype "mRNA"; exon_number "2";
CM025021.1	Genbank	exon	30966559	30966704	.	-	.	gene_id "G4P62_009927"; transcript_id "gnl|WGS:JAAVVJ|G4P62_T016330"; gene "ip6k1"; locus_tag "G4P62_009927"; orig_protein_id "gnl|WGS:JAAVVJ|G4P62_P016330"; orig_transcript_id "gnl|WGS:JAAVVJ|G4P62_T016330"; product "inositol hexakisphosphate kinase 1"; transcript_biotype "mRNA"; exon_number "3";
CM025021.1	Genbank	exon	30966291	30966417	.	-	.	gene_id "G4P62_009927"; transcript_id "gnl|WGS:JAAVVJ|G4P62_T016330"; gene "ip6k1"; locus_tag "G4P62_009927"; orig_protein_id "gnl|WGS:JAAVVJ|G4P62_P016330"; orig_transcript_id "gnl|WGS:JAAVVJ|G4P62_T016330"; product "inositol hexakisphosphate kinase 1"; transcript_biotype "mRNA"; exon_number "4";
CM025021.1	Genbank	exon	30957747	30957984	.	-	.	gene_id "G4P62_009927"; transcript_id "gnl|WGS:JAAVVJ|G4P62_T016330"; gene "ip6k1"; locus_tag "G4P62_009927"; orig_protein_id "gnl|WGS:JAAVVJ|G4P62_P016330"; orig_transcript_id "gnl|WGS:JAAVVJ|G4P62_T016330"; product "inositol hexakisphosphate kinase 1"; transcript_biotype "mRNA"; exon_number "5";
CM025021.1	Genbank	exon	30957302	30957483	.	-	.	gene_id "G4P62_009927"; transcript_id "gnl|WGS:JAAVVJ|G4P62_T016330"; gene "ip6k1"; locus_tag "G4P62_009927"; orig_protein_id "gnl|WGS:JAAVVJ|G4P62_P016330"; orig_transcript_id "gnl|WGS:JAAVVJ|G4P62_T016330"; product "inositol hexakisphosphate kinase 1"; transcript_biotype "mRNA"; exon_number "6";
CM025021.1	Genbank	exon	30956746	30956921	.	-	.	gene_id "G4P62_009927"; transcript_id "gnl|WGS:JAAVVJ|G4P62_T016330"; gene "ip6k1"; locus_tag "G4P62_009927"; orig_protein_id "gnl|WGS:JAAVVJ|G4P62_P016330"; orig_transcript_id "gnl|WGS:JAAVVJ|G4P62_T016330"; product "inositol hexakisphosphate kinase 1"; transcript_biotype "mRNA"; exon_number "7";
CM025021.1	Genbank	exon	30956127	30956360	.	-	.	gene_id "G4P62_009927"; transcript_id "gnl|WGS:JAAVVJ|G4P62_T016330"; gene "ip6k1"; locus_tag "G4P62_009927"; orig_protein_id "gnl|WGS:JAAVVJ|G4P62_P016330"; orig_transcript_id "gnl|WGS:JAAVVJ|G4P62_T016330"; product "inositol hexakisphosphate kinase 1"; transcript_biotype "mRNA"; exon_number "8";
CM025021.1	Genbank	exon	30952125	30954999	.	-	.	gene_id "G4P62_009927"; transcript_id "gnl|WGS:JAAVVJ|G4P62_T016330"; gene "ip6k1"; locus_tag "G4P62_009927"; orig_protein_id "gnl|WGS:JAAVVJ|G4P62_P016330"; orig_transcript_id "gnl|WGS:JAAVVJ|G4P62_T016330"; product "inositol hexakisphosphate kinase 1"; transcript_biotype "mRNA"; exon_number "9";
CM025021.1	Genbank	CDS	30966559	30966675	.	-	0	gene_id "G4P62_009927"; transcript_id "gnl|WGS:JAAVVJ|G4P62_T016330"; gbkey "CDS"; gene "ip6k1"; locus_tag "G4P62_009927"; orig_transcript_id "gnl|WGS:JAAVVJ|G4P62_T016330"; product "inositol hexakisphosphate kinase 1"; protein_id "KAF7207744.1"; exon_number "3";
CM025021.1	Genbank	CDS	30966291	30966417	.	-	0	gene_id "G4P62_009927"; transcript_id "gnl|WGS:JAAVVJ|G4P62_T016330"; gbkey "CDS"; gene "ip6k1"; locus_tag "G4P62_009927"; orig_transcript_id "gnl|WGS:JAAVVJ|G4P62_T016330"; product "inositol hexakisphosphate kinase 1"; protein_id "KAF7207744.1"; exon_number "4";
CM025021.1	Genbank	CDS	30957747	30957984	.	-	2	gene_id "G4P62_009927"; transcript_id "gnl|WGS:JAAVVJ|G4P62_T016330"; gbkey "CDS"; gene "ip6k1"; locus_tag "G4P62_009927"; orig_transcript_id "gnl|WGS:JAAVVJ|G4P62_T016330"; product "inositol hexakisphosphate kinase 1"; protein_id "KAF7207744.1"; exon_number "5";
CM025021.1	Genbank	CDS	30957302	30957483	.	-	1	gene_id "G4P62_009927"; transcript_id "gnl|WGS:JAAVVJ|G4P62_T016330"; gbkey "CDS"; gene "ip6k1"; locus_tag "G4P62_009927"; orig_transcript_id "gnl|WGS:JAAVVJ|G4P62_T016330"; product "inositol hexakisphosphate kinase 1"; protein_id "KAF7207744.1"; exon_number "6";
CM025021.1	Genbank	CDS	30956746	30956921	.	-	2	gene_id "G4P62_009927"; transcript_id "gnl|WGS:JAAVVJ|G4P62_T016330"; gbkey "CDS"; gene "ip6k1"; locus_tag "G4P62_009927"; orig_transcript_id "gnl|WGS:JAAVVJ|G4P62_T016330"; product "inositol hexakisphosphate kinase 1"; protein_id "KAF7207744.1"; exon_number "7";
CM025021.1	Genbank	CDS	30956127	30956360	.	-	0	gene_id "G4P62_009927"; transcript_id "gnl|WGS:JAAVVJ|G4P62_T016330"; gbkey "CDS"; gene "ip6k1"; locus_tag "G4P62_009927"; orig_transcript_id "gnl|WGS:JAAVVJ|G4P62_T016330"; product "inositol hexakisphosphate kinase 1"; protein_id "KAF7207744.1"; exon_number "8";
CM025021.1	Genbank	CDS	30954727	30954999	.	-	0	gene_id "G4P62_009927"; transcript_id "gnl|WGS:JAAVVJ|G4P62_T016330"; gbkey "CDS"; gene "ip6k1"; locus_tag "G4P62_009927"; orig_transcript_id "gnl|WGS:JAAVVJ|G4P62_T016330"; product "inositol hexakisphosphate kinase 1"; protein_id "KAF7207744.1"; exon_number "9";
CM025021.1	Genbank	start_codon	30966673	30966675	.	-	0	gene_id "G4P62_009927"; transcript_id "gnl|WGS:JAAVVJ|G4P62_T016330"; gbkey "CDS"; gene "ip6k1"; locus_tag "G4P62_009927"; orig_transcript_id "gnl|WGS:JAAVVJ|G4P62_T016330"; product "inositol hexakisphosphate kinase 1"; protein_id "KAF7207744.1"; exon_number "3";
CM025021.1	Genbank	stop_codon	30954724	30954726	.	-	0	gene_id "G4P62_009927"; transcript_id "gnl|WGS:JAAVVJ|G4P62_T016330"; gbkey "CDS"; gene "ip6k1"; locus_tag "G4P62_009927"; orig_transcript_id "gnl|WGS:JAAVVJ|G4P62_T016330"; product "inositol hexakisphosphate kinase 1"; protein_id "KAF7207744.1"; exon_number "9";
CM025021.1	Genbank	gene	30978509	30986756	.	+	.	gene_id "G4P62_009926"; transcript_id ""; description "coiled-coil domain-containing protein 66"; gbkey "Gene"; gene "ccdc66"; gene_biotype "protein_coding"; locus_tag "G4P62_009926";
CM025021.1	Genbank	transcript	30978509	30986756	.	+	.	gene_id "G4P62_009926"; transcript_id "gnl|WGS:JAAVVJ|G4P62_T016329"; gbkey "mRNA"; gene "ccdc66"; locus_tag "G4P62_009926"; orig_protein_id "gnl|WGS:JAAVVJ|G4P62_P016329"; orig_transcript_id "gnl|WGS:JAAVVJ|G4P62_T016329"; product "coiled-coil domain containing 66"; transcript_biotype "mRNA";
CM025021.1	Genbank	exon	30978509	30978670	.	+	.	gene_id "G4P62_009926"; transcript_id "gnl|WGS:JAAVVJ|G4P62_T016329"; gene "ccdc66"; locus_tag "G4P62_009926"; orig_protein_id "gnl|WGS:JAAVVJ|G4P62_P016329"; orig_transcript_id "gnl|WGS:JAAVVJ|G4P62_T016329"; product "coiled-coil domain containing 66"; transcript_biotype "mRNA"; exon_number "1";
CM025021.1	Genbank	exon	30979049	30979120	.	+	.	gene_id "G4P62_009926"; transcript_id "gnl|WGS:JAAVVJ|G4P62_T016329"; gene "ccdc66"; locus_tag "G4P62_009926"; orig_protein_id "gnl|WGS:JAAVVJ|G4P62_P016329"; orig_transcript_id "gnl|WGS:JAAVVJ|G4P62_T016329"; product "coiled-coil domain containing 66"; transcript_biotype "mRNA"; exon_number "2";
CM025021.1	Genbank	exon	30979525	30979783	.	+	.	gene_id "G4P62_009926"; transcript_id "gnl|WGS:JAAVVJ|G4P62_T016329"; gene "ccdc66"; locus_tag "G4P62_009926"; orig_protein_id "gnl|WGS:JAAVVJ|G4P62_P016329"; orig_transcript_id "gnl|WGS:JAAVVJ|G4P62_T016329"; product "coiled-coil domain containing 66"; transcript_biotype "mRNA"; exon_number "3";
CM025021.1	Genbank	exon	30979983	30980226	.	+	.	gene_id "G4P62_009926"; transcript_id "gnl|WGS:JAAVVJ|G4P62_T016329"; gene "ccdc66"; locus_tag "G4P62_009926"; orig_protein_id "gnl|WGS:JAAVVJ|G4P62_P016329"; orig_transcript_id "gnl|WGS:JAAVVJ|G4P62_T016329"; product "coiled-coil domain containing 66"; transcript_biotype "mRNA"; exon_number "4";
CM025021.1	Genbank	exon	30980311	30980458	.	+	.	gene_id "G4P62_009926"; transcript_id "gnl|WGS:JAAVVJ|G4P62_T016329"; gene "ccdc66"; locus_tag "G4P62_009926"; orig_protein_id "gnl|WGS:JAAVVJ|G4P62_P016329"; orig_transcript_id "gnl|WGS:JAAVVJ|G4P62_T016329"; product "coiled-coil domain containing 66"; transcript_biotype "mRNA"; exon_number "5";
CM025021.1	Genbank	exon	30981050	30981144	.	+	.	gene_id "G4P62_009926"; transcript_id "gnl|WGS:JAAVVJ|G4P62_T016329"; gene "ccdc66"; locus_tag "G4P62_009926"; orig_protein_id "gnl|WGS:JAAVVJ|G4P62_P016329"; orig_transcript_id "gnl|WGS:JAAVVJ|G4P62_T016329"; product "coiled-coil domain containing 66"; transcript_biotype "mRNA"; exon_number "6";
CM025021.1	Genbank	exon	30981591	30981649	.	+	.	gene_id "G4P62_009926"; transcript_id "gnl|WGS:JAAVVJ|G4P62_T016329"; gene "ccdc66"; locus_tag "G4P62_009926"; orig_protein_id "gnl|WGS:JAAVVJ|G4P62_P016329"; orig_transcript_id "gnl|WGS:JAAVVJ|G4P62_T016329"; product "coiled-coil domain containing 66"; transcript_biotype "mRNA"; exon_number "7";
CM025021.1	Genbank	exon	30982058	30982150	.	+	.	gene_id "G4P62_009926"; transcript_id "gnl|WGS:JAAVVJ|G4P62_T016329"; gene "ccdc66"; locus_tag "G4P62_009926"; orig_protein_id "gnl|WGS:JAAVVJ|G4P62_P016329"; orig_transcript_id "gnl|WGS:JAAVVJ|G4P62_T016329"; product "coiled-coil domain containing 66"; transcript_biotype "mRNA"; exon_number "8";
CM025021.1	Genbank	exon	30982426	30982560	.	+	.	gene_id "G4P62_009926"; transcript_id "gnl|WGS:JAAVVJ|G4P62_T016329"; gene "ccdc66"; locus_tag "G4P62_009926"; orig_protein_id "gnl|WGS:JAAVVJ|G4P62_P016329"; orig_transcript_id "gnl|WGS:JAAVVJ|G4P62_T016329"; product "coiled-coil domain containing 66"; transcript_biotype "mRNA"; exon_number "9";
CM025021.1	Genbank	exon	30982633	30982865	.	+	.	gene_id "G4P62_009926"; transcript_id "gnl|WGS:JAAVVJ|G4P62_T016329"; gene "ccdc66"; locus_tag "G4P62_009926"; orig_protein_id "gnl|WGS:JAAVVJ|G4P62_P016329"; orig_transcript_id "gnl|WGS:JAAVVJ|G4P62_T016329"; product "coiled-coil domain containing 66"; transcript_biotype "mRNA"; exon_number "10";
CM025021.1	Genbank	exon	30983028	30983112	.	+	.	gene_id "G4P62_009926"; transcript_id "gnl|WGS:JAAVVJ|G4P62_T016329"; gene "ccdc66"; locus_tag "G4P62_009926"; orig_protein_id "gnl|WGS:JAAVVJ|G4P62_P016329"; orig_transcript_id "gnl|WGS:JAAVVJ|G4P62_T016329"; product "coiled-coil domain containing 66"; transcript_biotype "mRNA"; exon_number "11";
CM025021.1	Genbank	exon	30983188	30983346	.	+	.	gene_id "G4P62_009926"; transcript_id "gnl|WGS:JAAVVJ|G4P62_T016329"; gene "ccdc66"; locus_tag "G4P62_009926"; orig_protein_id "gnl|WGS:JAAVVJ|G4P62_P016329"; orig_transcript_id "gnl|WGS:JAAVVJ|G4P62_T016329"; product "coiled-coil domain containing 66"; transcript_biotype "mRNA"; exon_number "12";
CM025021.1	Genbank	exon	30983438	30983516	.	+	.	gene_id "G4P62_009926"; transcript_id "gnl|WGS:JAAVVJ|G4P62_T016329"; gene "ccdc66"; locus_tag "G4P62_009926"; orig_protein_id "gnl|WGS:JAAVVJ|G4P62_P016329"; orig_transcript_id "gnl|WGS:JAAVVJ|G4P62_T016329"; product "coiled-coil domain containing 66"; transcript_biotype "mRNA"; exon_number "13";
CM025021.1	Genbank	exon	30983663	30983722	.	+	.	gene_id "G4P62_009926"; transcript_id "gnl|WGS:JAAVVJ|G4P62_T016329"; gene "ccdc66"; locus_tag "G4P62_009926"; orig_protein_id "gnl|WGS:JAAVVJ|G4P62_P016329"; orig_transcript_id "gnl|WGS:JAAVVJ|G4P62_T016329"; product "coiled-coil domain containing 66"; transcript_biotype "mRNA"; exon_number "14";
CM025021.1	Genbank	exon	30984224	30984458	.	+	.	gene_id "G4P62_009926"; transcript_id "gnl|WGS:JAAVVJ|G4P62_T016329"; gene "ccdc66"; locus_tag "G4P62_009926"; orig_protein_id "gnl|WGS:JAAVVJ|G4P62_P016329"; orig_transcript_id "gnl|WGS:JAAVVJ|G4P62_T016329"; product "coiled-coil domain containing 66"; transcript_biotype "mRNA"; exon_number "15";
CM025021.1	Genbank	exon	30984580	30984787	.	+	.	gene_id "G4P62_009926"; transcript_id "gnl|WGS:JAAVVJ|G4P62_T016329"; gene "ccdc66"; locus_tag "G4P62_009926"; orig_protein_id "gnl|WGS:JAAVVJ|G4P62_P016329"; orig_transcript_id "gnl|WGS:JAAVVJ|G4P62_T016329"; product "coiled-coil domain containing 66"; transcript_biotype "mRNA"; exon_number "16";
CM025021.1	Genbank	exon	30984912	30984964	.	+	.	gene_id "G4P62_009926"; transcript_id "gnl|WGS:JAAVVJ|G4P62_T016329"; gene "ccdc66"; locus_tag "G4P62_009926"; orig_protein_id "gnl|WGS:JAAVVJ|G4P62_P016329"; orig_transcript_id "gnl|WGS:JAAVVJ|G4P62_T016329"; product "coiled-coil domain containing 66"; transcript_biotype "mRNA"; exon_number "17";
CM025021.1	Genbank	exon	30985381	30985532	.	+	.	gene_id "G4P62_009926"; transcript_id "gnl|WGS:JAAVVJ|G4P62_T016329"; gene "ccdc66"; locus_tag "G4P62_009926"; orig_protein_id "gnl|WGS:JAAVVJ|G4P62_P016329"; orig_transcript_id "gnl|WGS:JAAVVJ|G4P62_T016329"; product "coiled-coil domain containing 66"; transcript_biotype "mRNA"; exon_number "18";
CM025021.1	Genbank	exon	30985650	30985783	.	+	.	gene_id "G4P62_009926"; transcript_id "gnl|WGS:JAAVVJ|G4P62_T016329"; gene "ccdc66"; locus_tag "G4P62_009926"; orig_protein_id "gnl|WGS:JAAVVJ|G4P62_P016329"; orig_transcript_id "gnl|WGS:JAAVVJ|G4P62_T016329"; product "coiled-coil domain containing 66"; transcript_biotype "mRNA"; exon_number "19";
CM025021.1	Genbank	exon	30985943	30986756	.	+	.	gene_id "G4P62_009926"; transcript_id "gnl|WGS:JAAVVJ|G4P62_T016329"; gene "ccdc66"; locus_tag "G4P62_009926"; orig_protein_id "gnl|WGS:JAAVVJ|G4P62_P016329"; orig_transcript_id "gnl|WGS:JAAVVJ|G4P62_T016329"; product "coiled-coil domain containing 66"; transcript_biotype "mRNA"; exon_number "20";
CM025021.1	Genbank	CDS	30978660	30978670	.	+	0	gene_id "G4P62_009926"; transcript_id "gnl|WGS:JAAVVJ|G4P62_T016329"; gbkey "CDS"; gene "ccdc66"; locus_tag "G4P62_009926"; orig_transcript_id "gnl|WGS:JAAVVJ|G4P62_T016329"; product "coiled-coil domain containing 66"; protein_id "KAF7207743.1"; exon_number "1";
CM025021.1	Genbank	CDS	30979049	30979120	.	+	1	gene_id "G4P62_009926"; transcript_id "gnl|WGS:JAAVVJ|G4P62_T016329"; gbkey "CDS"; gene "ccdc66"; locus_tag "G4P62_009926"; orig_transcript_id "gnl|WGS:JAAVVJ|G4P62_T016329"; product "coiled-coil domain containing 66"; protein_id "KAF7207743.1"; exon_number "2";
CM025021.1	Genbank	CDS	30979525	30979783	.	+	1	gene_id "G4P62_009926"; transcript_id "gnl|WGS:JAAVVJ|G4P62_T016329"; gbkey "CDS"; gene "ccdc66"; locus_tag "G4P62_009926"; orig_transcript_id "gnl|WGS:JAAVVJ|G4P62_T016329"; product "coiled-coil domain containing 66"; protein_id "KAF7207743.1"; exon_number "3";
CM025021.1	Genbank	CDS	30979983	30980226	.	+	0	gene_id "G4P62_009926"; transcript_id "gnl|WGS:JAAVVJ|G4P62_T016329"; gbkey "CDS"; gene "ccdc66"; locus_tag "G4P62_009926"; orig_transcript_id "gnl|WGS:JAAVVJ|G4P62_T016329"; product "coiled-coil domain containing 66"; protein_id "KAF7207743.1"; exon_number "4";
CM025021.1	Genbank	CDS	30980311	30980458	.	+	2	gene_id "G4P62_009926"; transcript_id "gnl|WGS:JAAVVJ|G4P62_T016329"; gbkey "CDS"; gene "ccdc66"; locus_tag "G4P62_009926"; orig_transcript_id "gnl|WGS:JAAVVJ|G4P62_T016329"; product "coiled-coil domain containing 66"; protein_id "KAF7207743.1"; exon_number "5";
CM025021.1	Genbank	CDS	30981050	30981144	.	+	1	gene_id "G4P62_009926"; transcript_id "gnl|WGS:JAAVVJ|G4P62_T016329"; gbkey "CDS"; gene "ccdc66"; locus_tag "G4P62_009926"; orig_transcript_id "gnl|WGS:JAAVVJ|G4P62_T016329"; product "coiled-coil domain containing 66"; protein_id "KAF7207743.1"; exon_number "6";
CM025021.1	Genbank	CDS	30981591	30981649	.	+	2	gene_id "G4P62_009926"; transcript_id "gnl|WGS:JAAVVJ|G4P62_T016329"; gbkey "CDS"; gene "ccdc66"; locus_tag "G4P62_009926"; orig_transcript_id "gnl|WGS:JAAVVJ|G4P62_T016329"; product "coiled-coil domain containing 66"; protein_id "KAF7207743.1"; exon_number "7";
CM025021.1	Genbank	CDS	30982058	30982150	.	+	0	gene_id "G4P62_009926"; transcript_id "gnl|WGS:JAAVVJ|G4P62_T016329"; gbkey "CDS"; gene "ccdc66"; locus_tag "G4P62_009926"; orig_transcript_id "gnl|WGS:JAAVVJ|G4P62_T016329"; product "coiled-coil domain containing 66"; protein_id "KAF7207743.1"; exon_number "8";
CM025021.1	Genbank	CDS	30982426	30982560	.	+	0	gene_id "G4P62_009926"; transcript_id "gnl|WGS:JAAVVJ|G4P62_T016329"; gbkey "CDS"; gene "ccdc66"; locus_tag "G4P62_009926"; orig_transcript_id "gnl|WGS:JAAVVJ|G4P62_T016329"; product "coiled-coil domain containing 66"; protein_id "KAF7207743.1"; exon_number "9";
CM025021.1	Genbank	CDS	30982633	30982865	.	+	0	gene_id "G4P62_009926"; transcript_id "gnl|WGS:JAAVVJ|G4P62_T016329"; gbkey "CDS"; gene "ccdc66"; locus_tag "G4P62_009926"; orig_transcript_id "gnl|WGS:JAAVVJ|G4P62_T016329"; product "coiled-coil domain containing 66"; protein_id "KAF7207743.1"; exon_number "10";
CM025021.1	Genbank	CDS	30983028	30983112	.	+	1	gene_id "G4P62_009926"; transcript_id "gnl|WGS:JAAVVJ|G4P62_T016329"; gbkey "CDS"; gene "ccdc66"; locus_tag "G4P62_009926"; orig_transcript_id "gnl|WGS:JAAVVJ|G4P62_T016329"; product "coiled-coil domain containing 66"; protein_id "KAF7207743.1"; exon_number "11";
CM025021.1	Genbank	CDS	30983188	30983346	.	+	0	gene_id "G4P62_009926"; transcript_id "gnl|WGS:JAAVVJ|G4P62_T016329"; gbkey "CDS"; gene "ccdc66"; locus_tag "G4P62_009926"; orig_transcript_id "gnl|WGS:JAAVVJ|G4P62_T016329"; product "coiled-coil domain containing 66"; protein_id "KAF7207743.1"; exon_number "12";
CM025021.1	Genbank	CDS	30983438	30983516	.	+	0	gene_id "G4P62_009926"; transcript_id "gnl|WGS:JAAVVJ|G4P62_T016329"; gbkey "CDS"; gene "ccdc66"; locus_tag "G4P62_009926"; orig_transcript_id "gnl|WGS:JAAVVJ|G4P62_T016329"; product "coiled-coil domain containing 66"; protein_id "KAF7207743.1"; exon_number "13";
CM025021.1	Genbank	CDS	30983663	30983722	.	+	2	gene_id "G4P62_009926"; transcript_id "gnl|WGS:JAAVVJ|G4P62_T016329"; gbkey "CDS"; gene "ccdc66"; locus_tag "G4P62_009926"; orig_transcript_id "gnl|WGS:JAAVVJ|G4P62_T016329"; product "coiled-coil domain containing 66"; protein_id "KAF7207743.1"; exon_number "14";
CM025021.1	Genbank	CDS	30984224	30984458	.	+	2	gene_id "G4P62_009926"; transcript_id "gnl|WGS:JAAVVJ|G4P62_T016329"; gbkey "CDS"; gene "ccdc66"; locus_tag "G4P62_009926"; orig_transcript_id "gnl|WGS:JAAVVJ|G4P62_T016329"; product "coiled-coil domain containing 66"; protein_id "KAF7207743.1"; exon_number "15";
CM025021.1	Genbank	CDS	30984580	30984787	.	+	1	gene_id "G4P62_009926"; transcript_id "gnl|WGS:JAAVVJ|G4P62_T016329"; gbkey "CDS"; gene "ccdc66"; locus_tag "G4P62_009926"; orig_transcript_id "gnl|WGS:JAAVVJ|G4P62_T016329"; product "coiled-coil domain containing 66"; protein_id "KAF7207743.1"; exon_number "16";
CM025021.1	Genbank	CDS	30984912	30984964	.	+	0	gene_id "G4P62_009926"; transcript_id "gnl|WGS:JAAVVJ|G4P62_T016329"; gbkey "CDS"; gene "ccdc66"; locus_tag "G4P62_009926"; orig_transcript_id "gnl|WGS:JAAVVJ|G4P62_T016329"; product "coiled-coil domain containing 66"; protein_id "KAF7207743.1"; exon_number "17";
CM025021.1	Genbank	CDS	30985381	30985532	.	+	1	gene_id "G4P62_009926"; transcript_id "gnl|WGS:JAAVVJ|G4P62_T016329"; gbkey "CDS"; gene "ccdc66"; locus_tag "G4P62_009926"; orig_transcript_id "gnl|WGS:JAAVVJ|G4P62_T016329"; product "coiled-coil domain containing 66"; protein_id "KAF7207743.1"; exon_number "18";
CM025021.1	Genbank	CDS	30985650	30985783	.	+	2	gene_id "G4P62_009926"; transcript_id "gnl|WGS:JAAVVJ|G4P62_T016329"; gbkey "CDS"; gene "ccdc66"; locus_tag "G4P62_009926"; orig_transcript_id "gnl|WGS:JAAVVJ|G4P62_T016329"; product "coiled-coil domain containing 66"; protein_id "KAF7207743.1"; exon_number "19";
CM025021.1	Genbank	CDS	30985943	30986038	.	+	0	gene_id "G4P62_009926"; transcript_id "gnl|WGS:JAAVVJ|G4P62_T016329"; gbkey "CDS"; gene "ccdc66"; locus_tag "G4P62_009926"; orig_transcript_id "gnl|WGS:JAAVVJ|G4P62_T016329"; product "coiled-coil domain containing 66"; protein_id "KAF7207743.1"; exon_number "20";
CM025021.1	Genbank	start_codon	30978660	30978662	.	+	0	gene_id "G4P62_009926"; transcript_id "gnl|WGS:JAAVVJ|G4P62_T016329"; gbkey "CDS"; gene "ccdc66"; locus_tag "G4P62_009926"; orig_transcript_id "gnl|WGS:JAAVVJ|G4P62_T016329"; product "coiled-coil domain containing 66"; protein_id "KAF7207743.1"; exon_number "1";
CM025021.1	Genbank	stop_codon	30986039	30986041	.	+	0	gene_id "G4P62_009926"; transcript_id "gnl|WGS:JAAVVJ|G4P62_T016329"; gbkey "CDS"; gene "ccdc66"; locus_tag "G4P62_009926"; orig_transcript_id "gnl|WGS:JAAVVJ|G4P62_T016329"; product "coiled-coil domain containing 66"; protein_id "KAF7207743.1"; exon_number "20";
CM025021.1	Genbank	gene	30987563	31034264	.	-	.	gene_id "G4P62_009925"; transcript_id ""; description "protein TASOR"; gbkey "Gene"; gene "fam208a"; gene_biotype "protein_coding"; locus_tag "G4P62_009925";
CM025021.1	Genbank	transcript	30987563	31034264	.	-	.	gene_id "G4P62_009925"; transcript_id "gnl|WGS:JAAVVJ|G4P62_T016328"; gbkey "mRNA"; gene "fam208a"; locus_tag "G4P62_009925"; orig_protein_id "gnl|WGS:JAAVVJ|G4P62_P016328"; orig_transcript_id "gnl|WGS:JAAVVJ|G4P62_T016328"; product "family with sequence similarity 208 member A"; transcript_biotype "mRNA";
CM025021.1	Genbank	exon	31033819	31034264	.	-	.	gene_id "G4P62_009925"; transcript_id "gnl|WGS:JAAVVJ|G4P62_T016328"; gene "fam208a"; locus_tag "G4P62_009925"; orig_protein_id "gnl|WGS:JAAVVJ|G4P62_P016328"; orig_transcript_id "gnl|WGS:JAAVVJ|G4P62_T016328"; product "family with sequence similarity 208 member A"; transcript_biotype "mRNA"; exon_number "1";
CM025021.1	Genbank	exon	31022596	31022741	.	-	.	gene_id "G4P62_009925"; transcript_id "gnl|WGS:JAAVVJ|G4P62_T016328"; gene "fam208a"; locus_tag "G4P62_009925"; orig_protein_id "gnl|WGS:JAAVVJ|G4P62_P016328"; orig_transcript_id "gnl|WGS:JAAVVJ|G4P62_T016328"; product "family with sequence similarity 208 member A"; transcript_biotype "mRNA"; exon_number "2";
CM025021.1	Genbank	exon	31022375	31022467	.	-	.	gene_id "G4P62_009925"; transcript_id "gnl|WGS:JAAVVJ|G4P62_T016328"; gene "fam208a"; locus_tag "G4P62_009925"; orig_protein_id "gnl|WGS:JAAVVJ|G4P62_P016328"; orig_transcript_id "gnl|WGS:JAAVVJ|G4P62_T016328"; product "family with sequence similarity 208 member A"; transcript_biotype "mRNA"; exon_number "3";
CM025021.1	Genbank	exon	31022224	31022296	.	-	.	gene_id "G4P62_009925"; transcript_id "gnl|WGS:JAAVVJ|G4P62_T016328"; gene "fam208a"; locus_tag "G4P62_009925"; orig_protein_id "gnl|WGS:JAAVVJ|G4P62_P016328"; orig_transcript_id "gnl|WGS:JAAVVJ|G4P62_T016328"; product "family with sequence similarity 208 member A"; transcript_biotype "mRNA"; exon_number "4";
CM025021.1	Genbank	exon	31019667	31019758	.	-	.	gene_id "G4P62_009925"; transcript_id "gnl|WGS:JAAVVJ|G4P62_T016328"; gene "fam208a"; locus_tag "G4P62_009925"; orig_protein_id "gnl|WGS:JAAVVJ|G4P62_P016328"; orig_transcript_id "gnl|WGS:JAAVVJ|G4P62_T016328"; product "family with sequence similarity 208 member A"; transcript_biotype "mRNA"; exon_number "5";
CM025021.1	Genbank	exon	31019381	31019512	.	-	.	gene_id "G4P62_009925"; transcript_id "gnl|WGS:JAAVVJ|G4P62_T016328"; gene "fam208a"; locus_tag "G4P62_009925"; orig_protein_id "gnl|WGS:JAAVVJ|G4P62_P016328"; orig_transcript_id "gnl|WGS:JAAVVJ|G4P62_T016328"; product "family with sequence similarity 208 member A"; transcript_biotype "mRNA"; exon_number "6";
CM025021.1	Genbank	exon	31019071	31019201	.	-	.	gene_id "G4P62_009925"; transcript_id "gnl|WGS:JAAVVJ|G4P62_T016328"; gene "fam208a"; locus_tag "G4P62_009925"; orig_protein_id "gnl|WGS:JAAVVJ|G4P62_P016328"; orig_transcript_id "gnl|WGS:JAAVVJ|G4P62_T016328"; product "family with sequence similarity 208 member A"; transcript_biotype "mRNA"; exon_number "7";
CM025021.1	Genbank	exon	31017476	31017507	.	-	.	gene_id "G4P62_009925"; transcript_id "gnl|WGS:JAAVVJ|G4P62_T016328"; gene "fam208a"; locus_tag "G4P62_009925"; orig_protein_id "gnl|WGS:JAAVVJ|G4P62_P016328"; orig_transcript_id "gnl|WGS:JAAVVJ|G4P62_T016328"; product "family with sequence similarity 208 member A"; transcript_biotype "mRNA"; exon_number "8";
CM025021.1	Genbank	exon	31017246	31017351	.	-	.	gene_id "G4P62_009925"; transcript_id "gnl|WGS:JAAVVJ|G4P62_T016328"; gene "fam208a"; locus_tag "G4P62_009925"; orig_protein_id "gnl|WGS:JAAVVJ|G4P62_P016328"; orig_transcript_id "gnl|WGS:JAAVVJ|G4P62_T016328"; product "family with sequence similarity 208 member A"; transcript_biotype "mRNA"; exon_number "9";
CM025021.1	Genbank	exon	31017000	31017103	.	-	.	gene_id "G4P62_009925"; transcript_id "gnl|WGS:JAAVVJ|G4P62_T016328"; gene "fam208a"; locus_tag "G4P62_009925"; orig_protein_id "gnl|WGS:JAAVVJ|G4P62_P016328"; orig_transcript_id "gnl|WGS:JAAVVJ|G4P62_T016328"; product "family with sequence similarity 208 member A"; transcript_biotype "mRNA"; exon_number "10";
CM025021.1	Genbank	exon	31016778	31016881	.	-	.	gene_id "G4P62_009925"; transcript_id "gnl|WGS:JAAVVJ|G4P62_T016328"; gene "fam208a"; locus_tag "G4P62_009925"; orig_protein_id "gnl|WGS:JAAVVJ|G4P62_P016328"; orig_transcript_id "gnl|WGS:JAAVVJ|G4P62_T016328"; product "family with sequence similarity 208 member A"; transcript_biotype "mRNA"; exon_number "11";
CM025021.1	Genbank	exon	31016369	31016441	.	-	.	gene_id "G4P62_009925"; transcript_id "gnl|WGS:JAAVVJ|G4P62_T016328"; gene "fam208a"; locus_tag "G4P62_009925"; orig_protein_id "gnl|WGS:JAAVVJ|G4P62_P016328"; orig_transcript_id "gnl|WGS:JAAVVJ|G4P62_T016328"; product "family with sequence similarity 208 member A"; transcript_biotype "mRNA"; exon_number "12";
CM025021.1	Genbank	exon	31016203	31016277	.	-	.	gene_id "G4P62_009925"; transcript_id "gnl|WGS:JAAVVJ|G4P62_T016328"; gene "fam208a"; locus_tag "G4P62_009925"; orig_protein_id "gnl|WGS:JAAVVJ|G4P62_P016328"; orig_transcript_id "gnl|WGS:JAAVVJ|G4P62_T016328"; product "family with sequence similarity 208 member A"; transcript_biotype "mRNA"; exon_number "13";
CM025021.1	Genbank	exon	31015667	31015854	.	-	.	gene_id "G4P62_009925"; transcript_id "gnl|WGS:JAAVVJ|G4P62_T016328"; gene "fam208a"; locus_tag "G4P62_009925"; orig_protein_id "gnl|WGS:JAAVVJ|G4P62_P016328"; orig_transcript_id "gnl|WGS:JAAVVJ|G4P62_T016328"; product "family with sequence similarity 208 member A"; transcript_biotype "mRNA"; exon_number "14";
CM025021.1	Genbank	exon	31015344	31015583	.	-	.	gene_id "G4P62_009925"; transcript_id "gnl|WGS:JAAVVJ|G4P62_T016328"; gene "fam208a"; locus_tag "G4P62_009925"; orig_protein_id "gnl|WGS:JAAVVJ|G4P62_P016328"; orig_transcript_id "gnl|WGS:JAAVVJ|G4P62_T016328"; product "family with sequence similarity 208 member A"; transcript_biotype "mRNA"; exon_number "15";
CM025021.1	Genbank	exon	31013806	31013989	.	-	.	gene_id "G4P62_009925"; transcript_id "gnl|WGS:JAAVVJ|G4P62_T016328"; gene "fam208a"; locus_tag "G4P62_009925"; orig_protein_id "gnl|WGS:JAAVVJ|G4P62_P016328"; orig_transcript_id "gnl|WGS:JAAVVJ|G4P62_T016328"; product "family with sequence similarity 208 member A"; transcript_biotype "mRNA"; exon_number "16";
CM025021.1	Genbank	exon	31012782	31012904	.	-	.	gene_id "G4P62_009925"; transcript_id "gnl|WGS:JAAVVJ|G4P62_T016328"; gene "fam208a"; locus_tag "G4P62_009925"; orig_protein_id "gnl|WGS:JAAVVJ|G4P62_P016328"; orig_transcript_id "gnl|WGS:JAAVVJ|G4P62_T016328"; product "family with sequence similarity 208 member A"; transcript_biotype "mRNA"; exon_number "17";
CM025021.1	Genbank	exon	31012498	31012640	.	-	.	gene_id "G4P62_009925"; transcript_id "gnl|WGS:JAAVVJ|G4P62_T016328"; gene "fam208a"; locus_tag "G4P62_009925"; orig_protein_id "gnl|WGS:JAAVVJ|G4P62_P016328"; orig_transcript_id "gnl|WGS:JAAVVJ|G4P62_T016328"; product "family with sequence similarity 208 member A"; transcript_biotype "mRNA"; exon_number "18";
CM025021.1	Genbank	exon	31012012	31012186	.	-	.	gene_id "G4P62_009925"; transcript_id "gnl|WGS:JAAVVJ|G4P62_T016328"; gene "fam208a"; locus_tag "G4P62_009925"; orig_protein_id "gnl|WGS:JAAVVJ|G4P62_P016328"; orig_transcript_id "gnl|WGS:JAAVVJ|G4P62_T016328"; product "family with sequence similarity 208 member A"; transcript_biotype "mRNA"; exon_number "19";
CM025021.1	Genbank	exon	31011242	31011793	.	-	.	gene_id "G4P62_009925"; transcript_id "gnl|WGS:JAAVVJ|G4P62_T016328"; gene "fam208a"; locus_tag "G4P62_009925"; orig_protein_id "gnl|WGS:JAAVVJ|G4P62_P016328"; orig_transcript_id "gnl|WGS:JAAVVJ|G4P62_T016328"; product "family with sequence similarity 208 member A"; transcript_biotype "mRNA"; exon_number "20";
CM025021.1	Genbank	exon	31009819	31011086	.	-	.	gene_id "G4P62_009925"; transcript_id "gnl|WGS:JAAVVJ|G4P62_T016328"; gene "fam208a"; locus_tag "G4P62_009925"; orig_protein_id "gnl|WGS:JAAVVJ|G4P62_P016328"; orig_transcript_id "gnl|WGS:JAAVVJ|G4P62_T016328"; product "family with sequence similarity 208 member A"; transcript_biotype "mRNA"; exon_number "21";
CM025021.1	Genbank	exon	31009613	31009735	.	-	.	gene_id "G4P62_009925"; transcript_id "gnl|WGS:JAAVVJ|G4P62_T016328"; gene "fam208a"; locus_tag "G4P62_009925"; orig_protein_id "gnl|WGS:JAAVVJ|G4P62_P016328"; orig_transcript_id "gnl|WGS:JAAVVJ|G4P62_T016328"; product "family with sequence similarity 208 member A"; transcript_biotype "mRNA"; exon_number "22";
CM025021.1	Genbank	exon	31009376	31009535	.	-	.	gene_id "G4P62_009925"; transcript_id "gnl|WGS:JAAVVJ|G4P62_T016328"; gene "fam208a"; locus_tag "G4P62_009925"; orig_protein_id "gnl|WGS:JAAVVJ|G4P62_P016328"; orig_transcript_id "gnl|WGS:JAAVVJ|G4P62_T016328"; product "family with sequence similarity 208 member A"; transcript_biotype "mRNA"; exon_number "23";
CM025021.1	Genbank	exon	31009167	31009275	.	-	.	gene_id "G4P62_009925"; transcript_id "gnl|WGS:JAAVVJ|G4P62_T016328"; gene "fam208a"; locus_tag "G4P62_009925"; orig_protein_id "gnl|WGS:JAAVVJ|G4P62_P016328"; orig_transcript_id "gnl|WGS:JAAVVJ|G4P62_T016328"; product "family with sequence similarity 208 member A"; transcript_biotype "mRNA"; exon_number "24";
CM025021.1	Genbank	exon	31008886	31009064	.	-	.	gene_id "G4P62_009925"; transcript_id "gnl|WGS:JAAVVJ|G4P62_T016328"; gene "fam208a"; locus_tag "G4P62_009925"; orig_protein_id "gnl|WGS:JAAVVJ|G4P62_P016328"; orig_transcript_id "gnl|WGS:JAAVVJ|G4P62_T016328"; product "family with sequence similarity 208 member A"; transcript_biotype "mRNA"; exon_number "25";
CM025021.1	Genbank	exon	31008661	31008810	.	-	.	gene_id "G4P62_009925"; transcript_id "gnl|WGS:JAAVVJ|G4P62_T016328"; gene "fam208a"; locus_tag "G4P62_009925"; orig_protein_id "gnl|WGS:JAAVVJ|G4P62_P016328"; orig_transcript_id "gnl|WGS:JAAVVJ|G4P62_T016328"; product "family with sequence similarity 208 member A"; transcript_biotype "mRNA"; exon_number "26";
CM025021.1	Genbank	exon	31007786	31008506	.	-	.	gene_id "G4P62_009925"; transcript_id "gnl|WGS:JAAVVJ|G4P62_T016328"; gene "fam208a"; locus_tag "G4P62_009925"; orig_protein_id "gnl|WGS:JAAVVJ|G4P62_P016328"; orig_transcript_id "gnl|WGS:JAAVVJ|G4P62_T016328"; product "family with sequence similarity 208 member A"; transcript_biotype "mRNA"; exon_number "27";
CM025021.1	Genbank	exon	30987563	30989113	.	-	.	gene_id "G4P62_009925"; transcript_id "gnl|WGS:JAAVVJ|G4P62_T016328"; gene "fam208a"; locus_tag "G4P62_009925"; orig_protein_id "gnl|WGS:JAAVVJ|G4P62_P016328"; orig_transcript_id "gnl|WGS:JAAVVJ|G4P62_T016328"; product "family with sequence similarity 208 member A"; transcript_biotype "mRNA"; exon_number "28";
CM025021.1	Genbank	CDS	31033819	31034044	.	-	0	gene_id "G4P62_009925"; transcript_id "gnl|WGS:JAAVVJ|G4P62_T016328"; gbkey "CDS"; gene "fam208a"; locus_tag "G4P62_009925"; orig_transcript_id "gnl|WGS:JAAVVJ|G4P62_T016328"; product "family with sequence similarity 208 member A"; protein_id "KAF7207742.1"; exon_number "1";
CM025021.1	Genbank	CDS	31022596	31022741	.	-	2	gene_id "G4P62_009925"; transcript_id "gnl|WGS:JAAVVJ|G4P62_T016328"; gbkey "CDS"; gene "fam208a"; locus_tag "G4P62_009925"; orig_transcript_id "gnl|WGS:JAAVVJ|G4P62_T016328"; product "family with sequence similarity 208 member A"; protein_id "KAF7207742.1"; exon_number "2";
CM025021.1	Genbank	CDS	31022375	31022467	.	-	0	gene_id "G4P62_009925"; transcript_id "gnl|WGS:JAAVVJ|G4P62_T016328"; gbkey "CDS"; gene "fam208a"; locus_tag "G4P62_009925"; orig_transcript_id "gnl|WGS:JAAVVJ|G4P62_T016328"; product "family with sequence similarity 208 member A"; protein_id "KAF7207742.1"; exon_number "3";
CM025021.1	Genbank	CDS	31022224	31022296	.	-	0	gene_id "G4P62_009925"; transcript_id "gnl|WGS:JAAVVJ|G4P62_T016328"; gbkey "CDS"; gene "fam208a"; locus_tag "G4P62_009925"; orig_transcript_id "gnl|WGS:JAAVVJ|G4P62_T016328"; product "family with sequence similarity 208 member A"; protein_id "KAF7207742.1"; exon_number "4";
CM025021.1	Genbank	CDS	31019667	31019758	.	-	2	gene_id "G4P62_009925"; transcript_id "gnl|WGS:JAAVVJ|G4P62_T016328"; gbkey "CDS"; gene "fam208a"; locus_tag "G4P62_009925"; orig_transcript_id "gnl|WGS:JAAVVJ|G4P62_T016328"; product "family with sequence similarity 208 member A"; protein_id "KAF7207742.1"; exon_number "5";
CM025021.1	Genbank	CDS	31019381	31019512	.	-	0	gene_id "G4P62_009925"; transcript_id "gnl|WGS:JAAVVJ|G4P62_T016328"; gbkey "CDS"; gene "fam208a"; locus_tag "G4P62_009925"; orig_transcript_id "gnl|WGS:JAAVVJ|G4P62_T016328"; product "family with sequence similarity 208 member A"; protein_id "KAF7207742.1"; exon_number "6";
CM025021.1	Genbank	CDS	31019071	31019201	.	-	0	gene_id "G4P62_009925"; transcript_id "gnl|WGS:JAAVVJ|G4P62_T016328"; gbkey "CDS"; gene "fam208a"; locus_tag "G4P62_009925"; orig_transcript_id "gnl|WGS:JAAVVJ|G4P62_T016328"; product "family with sequence similarity 208 member A"; protein_id "KAF7207742.1"; exon_number "7";
CM025021.1	Genbank	CDS	31017476	31017507	.	-	1	gene_id "G4P62_009925"; transcript_id "gnl|WGS:JAAVVJ|G4P62_T016328"; gbkey "CDS"; gene "fam208a"; locus_tag "G4P62_009925"; orig_transcript_id "gnl|WGS:JAAVVJ|G4P62_T016328"; product "family with sequence similarity 208 member A"; protein_id "KAF7207742.1"; exon_number "8";
CM025021.1	Genbank	CDS	31017246	31017351	.	-	2	gene_id "G4P62_009925"; transcript_id "gnl|WGS:JAAVVJ|G4P62_T016328"; gbkey "CDS"; gene "fam208a"; locus_tag "G4P62_009925"; orig_transcript_id "gnl|WGS:JAAVVJ|G4P62_T016328"; product "family with sequence similarity 208 member A"; protein_id "KAF7207742.1"; exon_number "9";
CM025021.1	Genbank	CDS	31017000	31017103	.	-	1	gene_id "G4P62_009925"; transcript_id "gnl|WGS:JAAVVJ|G4P62_T016328"; gbkey "CDS"; gene "fam208a"; locus_tag "G4P62_009925"; orig_transcript_id "gnl|WGS:JAAVVJ|G4P62_T016328"; product "family with sequence similarity 208 member A"; protein_id "KAF7207742.1"; exon_number "10";
CM025021.1	Genbank	CDS	31016778	31016881	.	-	2	gene_id "G4P62_009925"; transcript_id "gnl|WGS:JAAVVJ|G4P62_T016328"; gbkey "CDS"; gene "fam208a"; locus_tag "G4P62_009925"; orig_transcript_id "gnl|WGS:JAAVVJ|G4P62_T016328"; product "family with sequence similarity 208 member A"; protein_id "KAF7207742.1"; exon_number "11";
CM025021.1	Genbank	CDS	31016369	31016441	.	-	0	gene_id "G4P62_009925"; transcript_id "gnl|WGS:JAAVVJ|G4P62_T016328"; gbkey "CDS"; gene "fam208a"; locus_tag "G4P62_009925"; orig_transcript_id "gnl|WGS:JAAVVJ|G4P62_T016328"; product "family with sequence similarity 208 member A"; protein_id "KAF7207742.1"; exon_number "12";
CM025021.1	Genbank	CDS	31016203	31016277	.	-	2	gene_id "G4P62_009925"; transcript_id "gnl|WGS:JAAVVJ|G4P62_T016328"; gbkey "CDS"; gene "fam208a"; locus_tag "G4P62_009925"; orig_transcript_id "gnl|WGS:JAAVVJ|G4P62_T016328"; product "family with sequence similarity 208 member A"; protein_id "KAF7207742.1"; exon_number "13";
CM025021.1	Genbank	CDS	31015667	31015854	.	-	2	gene_id "G4P62_009925"; transcript_id "gnl|WGS:JAAVVJ|G4P62_T016328"; gbkey "CDS"; gene "fam208a"; locus_tag "G4P62_009925"; orig_transcript_id "gnl|WGS:JAAVVJ|G4P62_T016328"; product "family with sequence similarity 208 member A"; protein_id "KAF7207742.1"; exon_number "14";
CM025021.1	Genbank	CDS	31015344	31015583	.	-	0	gene_id "G4P62_009925"; transcript_id "gnl|WGS:JAAVVJ|G4P62_T016328"; gbkey "CDS"; gene "fam208a"; locus_tag "G4P62_009925"; orig_transcript_id "gnl|WGS:JAAVVJ|G4P62_T016328"; product "family with sequence similarity 208 member A"; protein_id "KAF7207742.1"; exon_number "15";
CM025021.1	Genbank	CDS	31013806	31013989	.	-	0	gene_id "G4P62_009925"; transcript_id "gnl|WGS:JAAVVJ|G4P62_T016328"; gbkey "CDS"; gene "fam208a"; locus_tag "G4P62_009925"; orig_transcript_id "gnl|WGS:JAAVVJ|G4P62_T016328"; product "family with sequence similarity 208 member A"; protein_id "KAF7207742.1"; exon_number "16";
CM025021.1	Genbank	CDS	31012782	31012904	.	-	2	gene_id "G4P62_009925"; transcript_id "gnl|WGS:JAAVVJ|G4P62_T016328"; gbkey "CDS"; gene "fam208a"; locus_tag "G4P62_009925"; orig_transcript_id "gnl|WGS:JAAVVJ|G4P62_T016328"; product "family with sequence similarity 208 member A"; protein_id "KAF7207742.1"; exon_number "17";
CM025021.1	Genbank	CDS	31012498	31012640	.	-	2	gene_id "G4P62_009925"; transcript_id "gnl|WGS:JAAVVJ|G4P62_T016328"; gbkey "CDS"; gene "fam208a"; locus_tag "G4P62_009925"; orig_transcript_id "gnl|WGS:JAAVVJ|G4P62_T016328"; product "family with sequence similarity 208 member A"; protein_id "KAF7207742.1"; exon_number "18";
CM025021.1	Genbank	CDS	31012012	31012186	.	-	0	gene_id "G4P62_009925"; transcript_id "gnl|WGS:JAAVVJ|G4P62_T016328"; gbkey "CDS"; gene "fam208a"; locus_tag "G4P62_009925"; orig_transcript_id "gnl|WGS:JAAVVJ|G4P62_T016328"; product "family with sequence similarity 208 member A"; protein_id "KAF7207742.1"; exon_number "19";
CM025021.1	Genbank	CDS	31011242	31011793	.	-	2	gene_id "G4P62_009925"; transcript_id "gnl|WGS:JAAVVJ|G4P62_T016328"; gbkey "CDS"; gene "fam208a"; locus_tag "G4P62_009925"; orig_transcript_id "gnl|WGS:JAAVVJ|G4P62_T016328"; product "family with sequence similarity 208 member A"; protein_id "KAF7207742.1"; exon_number "20";
CM025021.1	Genbank	CDS	31009819	31011086	.	-	2	gene_id "G4P62_009925"; transcript_id "gnl|WGS:JAAVVJ|G4P62_T016328"; gbkey "CDS"; gene "fam208a"; locus_tag "G4P62_009925"; orig_transcript_id "gnl|WGS:JAAVVJ|G4P62_T016328"; product "family with sequence similarity 208 member A"; protein_id "KAF7207742.1"; exon_number "21";
CM025021.1	Genbank	CDS	31009613	31009735	.	-	0	gene_id "G4P62_009925"; transcript_id "gnl|WGS:JAAVVJ|G4P62_T016328"; gbkey "CDS"; gene "fam208a"; locus_tag "G4P62_009925"; orig_transcript_id "gnl|WGS:JAAVVJ|G4P62_T016328"; product "family with sequence similarity 208 member A"; protein_id "KAF7207742.1"; exon_number "22";
CM025021.1	Genbank	CDS	31009376	31009535	.	-	0	gene_id "G4P62_009925"; transcript_id "gnl|WGS:JAAVVJ|G4P62_T016328"; gbkey "CDS"; gene "fam208a"; locus_tag "G4P62_009925"; orig_transcript_id "gnl|WGS:JAAVVJ|G4P62_T016328"; product "family with sequence similarity 208 member A"; protein_id "KAF7207742.1"; exon_number "23";
CM025021.1	Genbank	CDS	31009167	31009275	.	-	2	gene_id "G4P62_009925"; transcript_id "gnl|WGS:JAAVVJ|G4P62_T016328"; gbkey "CDS"; gene "fam208a"; locus_tag "G4P62_009925"; orig_transcript_id "gnl|WGS:JAAVVJ|G4P62_T016328"; product "family with sequence similarity 208 member A"; protein_id "KAF7207742.1"; exon_number "24";
CM025021.1	Genbank	CDS	31008886	31009064	.	-	1	gene_id "G4P62_009925"; transcript_id "gnl|WGS:JAAVVJ|G4P62_T016328"; gbkey "CDS"; gene "fam208a"; locus_tag "G4P62_009925"; orig_transcript_id "gnl|WGS:JAAVVJ|G4P62_T016328"; product "family with sequence similarity 208 member A"; protein_id "KAF7207742.1"; exon_number "25";
CM025021.1	Genbank	CDS	31008661	31008810	.	-	2	gene_id "G4P62_009925"; transcript_id "gnl|WGS:JAAVVJ|G4P62_T016328"; gbkey "CDS"; gene "fam208a"; locus_tag "G4P62_009925"; orig_transcript_id "gnl|WGS:JAAVVJ|G4P62_T016328"; product "family with sequence similarity 208 member A"; protein_id "KAF7207742.1"; exon_number "26";
CM025021.1	Genbank	CDS	31007786	31008506	.	-	2	gene_id "G4P62_009925"; transcript_id "gnl|WGS:JAAVVJ|G4P62_T016328"; gbkey "CDS"; gene "fam208a"; locus_tag "G4P62_009925"; orig_transcript_id "gnl|WGS:JAAVVJ|G4P62_T016328"; product "family with sequence similarity 208 member A"; protein_id "KAF7207742.1"; exon_number "27";
CM025021.1	Genbank	CDS	30988660	30989113	.	-	1	gene_id "G4P62_009925"; transcript_id "gnl|WGS:JAAVVJ|G4P62_T016328"; gbkey "CDS"; gene "fam208a"; locus_tag "G4P62_009925"; orig_transcript_id "gnl|WGS:JAAVVJ|G4P62_T016328"; product "family with sequence similarity 208 member A"; protein_id "KAF7207742.1"; exon_number "28";
CM025021.1	Genbank	start_codon	31034042	31034044	.	-	0	gene_id "G4P62_009925"; transcript_id "gnl|WGS:JAAVVJ|G4P62_T016328"; gbkey "CDS"; gene "fam208a"; locus_tag "G4P62_009925"; orig_transcript_id "gnl|WGS:JAAVVJ|G4P62_T016328"; product "family with sequence similarity 208 member A"; protein_id "KAF7207742.1"; exon_number "1";
CM025021.1	Genbank	stop_codon	30988657	30988659	.	-	0	gene_id "G4P62_009925"; transcript_id "gnl|WGS:JAAVVJ|G4P62_T016328"; gbkey "CDS"; gene "fam208a"; locus_tag "G4P62_009925"; orig_transcript_id "gnl|WGS:JAAVVJ|G4P62_T016328"; product "family with sequence similarity 208 member A"; protein_id "KAF7207742.1"; exon_number "28";
CM025021.1	Genbank	gene	31036243	31056324	.	-	.	gene_id "G4P62_009924"; transcript_id ""; description "rho guanine nucleotide exchange factor 3 isoform"; gbkey "Gene"; gene "arhgef3"; gene_biotype "protein_coding"; locus_tag "G4P62_009924";
CM025021.1	Genbank	transcript	31036243	31056324	.	-	.	gene_id "G4P62_009924"; transcript_id "gnl|WGS:JAAVVJ|G4P62_T016326"; gbkey "mRNA"; gene "arhgef3"; locus_tag "G4P62_009924"; note "transcript variant X2"; orig_protein_id "gnl|WGS:JAAVVJ|G4P62_P016326"; orig_transcript_id "gnl|WGS:JAAVVJ|G4P62_T016326"; product "Rho guanine nucleotide exchange factor 3"; transcript_biotype "mRNA";
CM025021.1	Genbank	exon	31056109	31056324	.	-	.	gene_id "G4P62_009924"; transcript_id "gnl|WGS:JAAVVJ|G4P62_T016326"; gene "arhgef3"; locus_tag "G4P62_009924"; note "transcript variant X2"; orig_protein_id "gnl|WGS:JAAVVJ|G4P62_P016326"; orig_transcript_id "gnl|WGS:JAAVVJ|G4P62_T016326"; product "Rho guanine nucleotide exchange factor 3"; transcript_biotype "mRNA"; exon_number "1";
CM025021.1	Genbank	exon	31053070	31053130	.	-	.	gene_id "G4P62_009924"; transcript_id "gnl|WGS:JAAVVJ|G4P62_T016326"; gene "arhgef3"; locus_tag "G4P62_009924"; note "transcript variant X2"; orig_protein_id "gnl|WGS:JAAVVJ|G4P62_P016326"; orig_transcript_id "gnl|WGS:JAAVVJ|G4P62_T016326"; product "Rho guanine nucleotide exchange factor 3"; transcript_biotype "mRNA"; exon_number "2";
CM025021.1	Genbank	exon	31050807	31050869	.	-	.	gene_id "G4P62_009924"; transcript_id "gnl|WGS:JAAVVJ|G4P62_T016326"; gene "arhgef3"; locus_tag "G4P62_009924"; note "transcript variant X2"; orig_protein_id "gnl|WGS:JAAVVJ|G4P62_P016326"; orig_transcript_id "gnl|WGS:JAAVVJ|G4P62_T016326"; product "Rho guanine nucleotide exchange factor 3"; transcript_biotype "mRNA"; exon_number "3";
CM025021.1	Genbank	exon	31042806	31042913	.	-	.	gene_id "G4P62_009924"; transcript_id "gnl|WGS:JAAVVJ|G4P62_T016326"; gene "arhgef3"; locus_tag "G4P62_009924"; note "transcript variant X2"; orig_protein_id "gnl|WGS:JAAVVJ|G4P62_P016326"; orig_transcript_id "gnl|WGS:JAAVVJ|G4P62_T016326"; product "Rho guanine nucleotide exchange factor 3"; transcript_biotype "mRNA"; exon_number "4";
CM025021.1	Genbank	exon	31041992	31042258	.	-	.	gene_id "G4P62_009924"; transcript_id "gnl|WGS:JAAVVJ|G4P62_T016326"; gene "arhgef3"; locus_tag "G4P62_009924"; note "transcript variant X2"; orig_protein_id "gnl|WGS:JAAVVJ|G4P62_P016326"; orig_transcript_id "gnl|WGS:JAAVVJ|G4P62_T016326"; product "Rho guanine nucleotide exchange factor 3"; transcript_biotype "mRNA"; exon_number "5";
CM025021.1	Genbank	exon	31041726	31041788	.	-	.	gene_id "G4P62_009924"; transcript_id "gnl|WGS:JAAVVJ|G4P62_T016326"; gene "arhgef3"; locus_tag "G4P62_009924"; note "transcript variant X2"; orig_protein_id "gnl|WGS:JAAVVJ|G4P62_P016326"; orig_transcript_id "gnl|WGS:JAAVVJ|G4P62_T016326"; product "Rho guanine nucleotide exchange factor 3"; transcript_biotype "mRNA"; exon_number "6";
CM025021.1	Genbank	exon	31041456	31041552	.	-	.	gene_id "G4P62_009924"; transcript_id "gnl|WGS:JAAVVJ|G4P62_T016326"; gene "arhgef3"; locus_tag "G4P62_009924"; note "transcript variant X2"; orig_protein_id "gnl|WGS:JAAVVJ|G4P62_P016326"; orig_transcript_id "gnl|WGS:JAAVVJ|G4P62_T016326"; product "Rho guanine nucleotide exchange factor 3"; transcript_biotype "mRNA"; exon_number "7";
CM025021.1	Genbank	exon	31040872	31040948	.	-	.	gene_id "G4P62_009924"; transcript_id "gnl|WGS:JAAVVJ|G4P62_T016326"; gene "arhgef3"; locus_tag "G4P62_009924"; note "transcript variant X2"; orig_protein_id "gnl|WGS:JAAVVJ|G4P62_P016326"; orig_transcript_id "gnl|WGS:JAAVVJ|G4P62_T016326"; product "Rho guanine nucleotide exchange factor 3"; transcript_biotype "mRNA"; exon_number "8";
CM025021.1	Genbank	exon	31040496	31040753	.	-	.	gene_id "G4P62_009924"; transcript_id "gnl|WGS:JAAVVJ|G4P62_T016326"; gene "arhgef3"; locus_tag "G4P62_009924"; note "transcript variant X2"; orig_protein_id "gnl|WGS:JAAVVJ|G4P62_P016326"; orig_transcript_id "gnl|WGS:JAAVVJ|G4P62_T016326"; product "Rho guanine nucleotide exchange factor 3"; transcript_biotype "mRNA"; exon_number "9";
CM025021.1	Genbank	exon	31040206	31040376	.	-	.	gene_id "G4P62_009924"; transcript_id "gnl|WGS:JAAVVJ|G4P62_T016326"; gene "arhgef3"; locus_tag "G4P62_009924"; note "transcript variant X2"; orig_protein_id "gnl|WGS:JAAVVJ|G4P62_P016326"; orig_transcript_id "gnl|WGS:JAAVVJ|G4P62_T016326"; product "Rho guanine nucleotide exchange factor 3"; transcript_biotype "mRNA"; exon_number "10";
CM025021.1	Genbank	exon	31038905	31039070	.	-	.	gene_id "G4P62_009924"; transcript_id "gnl|WGS:JAAVVJ|G4P62_T016326"; gene "arhgef3"; locus_tag "G4P62_009924"; note "transcript variant X2"; orig_protein_id "gnl|WGS:JAAVVJ|G4P62_P016326"; orig_transcript_id "gnl|WGS:JAAVVJ|G4P62_T016326"; product "Rho guanine nucleotide exchange factor 3"; transcript_biotype "mRNA"; exon_number "11";
CM025021.1	Genbank	exon	31036243	31038224	.	-	.	gene_id "G4P62_009924"; transcript_id "gnl|WGS:JAAVVJ|G4P62_T016326"; gene "arhgef3"; locus_tag "G4P62_009924"; note "transcript variant X2"; orig_protein_id "gnl|WGS:JAAVVJ|G4P62_P016326"; orig_transcript_id "gnl|WGS:JAAVVJ|G4P62_T016326"; product "Rho guanine nucleotide exchange factor 3"; transcript_biotype "mRNA"; exon_number "12";
CM025021.1	Genbank	CDS	31056109	31056143	.	-	0	gene_id "G4P62_009924"; transcript_id "gnl|WGS:JAAVVJ|G4P62_T016326"; gbkey "CDS"; gene "arhgef3"; locus_tag "G4P62_009924"; orig_transcript_id "gnl|WGS:JAAVVJ|G4P62_T016326"; product "transcript variant X2"; protein_id "KAF7207740.1"; exon_number "1";
CM025021.1	Genbank	CDS	31053070	31053130	.	-	1	gene_id "G4P62_009924"; transcript_id "gnl|WGS:JAAVVJ|G4P62_T016326"; gbkey "CDS"; gene "arhgef3"; locus_tag "G4P62_009924"; orig_transcript_id "gnl|WGS:JAAVVJ|G4P62_T016326"; product "transcript variant X2"; protein_id "KAF7207740.1"; exon_number "2";
CM025021.1	Genbank	CDS	31050807	31050869	.	-	0	gene_id "G4P62_009924"; transcript_id "gnl|WGS:JAAVVJ|G4P62_T016326"; gbkey "CDS"; gene "arhgef3"; locus_tag "G4P62_009924"; orig_transcript_id "gnl|WGS:JAAVVJ|G4P62_T016326"; product "transcript variant X2"; protein_id "KAF7207740.1"; exon_number "3";
CM025021.1	Genbank	CDS	31042806	31042913	.	-	0	gene_id "G4P62_009924"; transcript_id "gnl|WGS:JAAVVJ|G4P62_T016326"; gbkey "CDS"; gene "arhgef3"; locus_tag "G4P62_009924"; orig_transcript_id "gnl|WGS:JAAVVJ|G4P62_T016326"; product "transcript variant X2"; protein_id "KAF7207740.1"; exon_number "4";
CM025021.1	Genbank	CDS	31041992	31042258	.	-	0	gene_id "G4P62_009924"; transcript_id "gnl|WGS:JAAVVJ|G4P62_T016326"; gbkey "CDS"; gene "arhgef3"; locus_tag "G4P62_009924"; orig_transcript_id "gnl|WGS:JAAVVJ|G4P62_T016326"; product "transcript variant X2"; protein_id "KAF7207740.1"; exon_number "5";
CM025021.1	Genbank	CDS	31041726	31041788	.	-	0	gene_id "G4P62_009924"; transcript_id "gnl|WGS:JAAVVJ|G4P62_T016326"; gbkey "CDS"; gene "arhgef3"; locus_tag "G4P62_009924"; orig_transcript_id "gnl|WGS:JAAVVJ|G4P62_T016326"; product "transcript variant X2"; protein_id "KAF7207740.1"; exon_number "6";
CM025021.1	Genbank	CDS	31041456	31041552	.	-	0	gene_id "G4P62_009924"; transcript_id "gnl|WGS:JAAVVJ|G4P62_T016326"; gbkey "CDS"; gene "arhgef3"; locus_tag "G4P62_009924"; orig_transcript_id "gnl|WGS:JAAVVJ|G4P62_T016326"; product "transcript variant X2"; protein_id "KAF7207740.1"; exon_number "7";
CM025021.1	Genbank	CDS	31040872	31040948	.	-	2	gene_id "G4P62_009924"; transcript_id "gnl|WGS:JAAVVJ|G4P62_T016326"; gbkey "CDS"; gene "arhgef3"; locus_tag "G4P62_009924"; orig_transcript_id "gnl|WGS:JAAVVJ|G4P62_T016326"; product "transcript variant X2"; protein_id "KAF7207740.1"; exon_number "8";
CM025021.1	Genbank	CDS	31040496	31040753	.	-	0	gene_id "G4P62_009924"; transcript_id "gnl|WGS:JAAVVJ|G4P62_T016326"; gbkey "CDS"; gene "arhgef3"; locus_tag "G4P62_009924"; orig_transcript_id "gnl|WGS:JAAVVJ|G4P62_T016326"; product "transcript variant X2"; protein_id "KAF7207740.1"; exon_number "9";
CM025021.1	Genbank	CDS	31040206	31040376	.	-	0	gene_id "G4P62_009924"; transcript_id "gnl|WGS:JAAVVJ|G4P62_T016326"; gbkey "CDS"; gene "arhgef3"; locus_tag "G4P62_009924"; orig_transcript_id "gnl|WGS:JAAVVJ|G4P62_T016326"; product "transcript variant X2"; protein_id "KAF7207740.1"; exon_number "10";
CM025021.1	Genbank	CDS	31038905	31039070	.	-	0	gene_id "G4P62_009924"; transcript_id "gnl|WGS:JAAVVJ|G4P62_T016326"; gbkey "CDS"; gene "arhgef3"; locus_tag "G4P62_009924"; orig_transcript_id "gnl|WGS:JAAVVJ|G4P62_T016326"; product "transcript variant X2"; protein_id "KAF7207740.1"; exon_number "11";
CM025021.1	Genbank	CDS	31037602	31038224	.	-	2	gene_id "G4P62_009924"; transcript_id "gnl|WGS:JAAVVJ|G4P62_T016326"; gbkey "CDS"; gene "arhgef3"; locus_tag "G4P62_009924"; orig_transcript_id "gnl|WGS:JAAVVJ|G4P62_T016326"; product "transcript variant X2"; protein_id "KAF7207740.1"; exon_number "12";
CM025021.1	Genbank	start_codon	31056141	31056143	.	-	0	gene_id "G4P62_009924"; transcript_id "gnl|WGS:JAAVVJ|G4P62_T016326"; gbkey "CDS"; gene "arhgef3"; locus_tag "G4P62_009924"; orig_transcript_id "gnl|WGS:JAAVVJ|G4P62_T016326"; product "transcript variant X2"; protein_id "KAF7207740.1"; exon_number "1";
CM025021.1	Genbank	stop_codon	31037599	31037601	.	-	0	gene_id "G4P62_009924"; transcript_id "gnl|WGS:JAAVVJ|G4P62_T016326"; gbkey "CDS"; gene "arhgef3"; locus_tag "G4P62_009924"; orig_transcript_id "gnl|WGS:JAAVVJ|G4P62_T016326"; product "transcript variant X2"; protein_id "KAF7207740.1"; exon_number "12";
CM025021.1	Genbank	transcript	31036243	31056324	.	-	.	gene_id "G4P62_009924"; transcript_id "gnl|WGS:JAAVVJ|G4P62_T016325"; gbkey "mRNA"; gene "arhgef3"; locus_tag "G4P62_009924"; note "transcript variant X4"; orig_protein_id "gnl|WGS:JAAVVJ|G4P62_P016325"; orig_transcript_id "gnl|WGS:JAAVVJ|G4P62_T016325"; product "Rho guanine nucleotide exchange factor 3"; transcript_biotype "mRNA";
CM025021.1	Genbank	exon	31056109	31056324	.	-	.	gene_id "G4P62_009924"; transcript_id "gnl|WGS:JAAVVJ|G4P62_T016325"; gene "arhgef3"; locus_tag "G4P62_009924"; note "transcript variant X4"; orig_protein_id "gnl|WGS:JAAVVJ|G4P62_P016325"; orig_transcript_id "gnl|WGS:JAAVVJ|G4P62_T016325"; product "Rho guanine nucleotide exchange factor 3"; transcript_biotype "mRNA"; exon_number "1";
CM025021.1	Genbank	exon	31053070	31053130	.	-	.	gene_id "G4P62_009924"; transcript_id "gnl|WGS:JAAVVJ|G4P62_T016325"; gene "arhgef3"; locus_tag "G4P62_009924"; note "transcript variant X4"; orig_protein_id "gnl|WGS:JAAVVJ|G4P62_P016325"; orig_transcript_id "gnl|WGS:JAAVVJ|G4P62_T016325"; product "Rho guanine nucleotide exchange factor 3"; transcript_biotype "mRNA"; exon_number "2";
CM025021.1	Genbank	exon	31050807	31050869	.	-	.	gene_id "G4P62_009924"; transcript_id "gnl|WGS:JAAVVJ|G4P62_T016325"; gene "arhgef3"; locus_tag "G4P62_009924"; note "transcript variant X4"; orig_protein_id "gnl|WGS:JAAVVJ|G4P62_P016325"; orig_transcript_id "gnl|WGS:JAAVVJ|G4P62_T016325"; product "Rho guanine nucleotide exchange factor 3"; transcript_biotype "mRNA"; exon_number "3";
CM025021.1	Genbank	exon	31042806	31042913	.	-	.	gene_id "G4P62_009924"; transcript_id "gnl|WGS:JAAVVJ|G4P62_T016325"; gene "arhgef3"; locus_tag "G4P62_009924"; note "transcript variant X4"; orig_protein_id "gnl|WGS:JAAVVJ|G4P62_P016325"; orig_transcript_id "gnl|WGS:JAAVVJ|G4P62_T016325"; product "Rho guanine nucleotide exchange factor 3"; transcript_biotype "mRNA"; exon_number "4";
CM025021.1	Genbank	exon	31041992	31042258	.	-	.	gene_id "G4P62_009924"; transcript_id "gnl|WGS:JAAVVJ|G4P62_T016325"; gene "arhgef3"; locus_tag "G4P62_009924"; note "transcript variant X4"; orig_protein_id "gnl|WGS:JAAVVJ|G4P62_P016325"; orig_transcript_id "gnl|WGS:JAAVVJ|G4P62_T016325"; product "Rho guanine nucleotide exchange factor 3"; transcript_biotype "mRNA"; exon_number "5";
CM025021.1	Genbank	exon	31041726	31041788	.	-	.	gene_id "G4P62_009924"; transcript_id "gnl|WGS:JAAVVJ|G4P62_T016325"; gene "arhgef3"; locus_tag "G4P62_009924"; note "transcript variant X4"; orig_protein_id "gnl|WGS:JAAVVJ|G4P62_P016325"; orig_transcript_id "gnl|WGS:JAAVVJ|G4P62_T016325"; product "Rho guanine nucleotide exchange factor 3"; transcript_biotype "mRNA"; exon_number "6";
CM025021.1	Genbank	exon	31041456	31041552	.	-	.	gene_id "G4P62_009924"; transcript_id "gnl|WGS:JAAVVJ|G4P62_T016325"; gene "arhgef3"; locus_tag "G4P62_009924"; note "transcript variant X4"; orig_protein_id "gnl|WGS:JAAVVJ|G4P62_P016325"; orig_transcript_id "gnl|WGS:JAAVVJ|G4P62_T016325"; product "Rho guanine nucleotide exchange factor 3"; transcript_biotype "mRNA"; exon_number "7";
CM025021.1	Genbank	exon	31040872	31040948	.	-	.	gene_id "G4P62_009924"; transcript_id "gnl|WGS:JAAVVJ|G4P62_T016325"; gene "arhgef3"; locus_tag "G4P62_009924"; note "transcript variant X4"; orig_protein_id "gnl|WGS:JAAVVJ|G4P62_P016325"; orig_transcript_id "gnl|WGS:JAAVVJ|G4P62_T016325"; product "Rho guanine nucleotide exchange factor 3"; transcript_biotype "mRNA"; exon_number "8";
CM025021.1	Genbank	exon	31040496	31040753	.	-	.	gene_id "G4P62_009924"; transcript_id "gnl|WGS:JAAVVJ|G4P62_T016325"; gene "arhgef3"; locus_tag "G4P62_009924"; note "transcript variant X4"; orig_protein_id "gnl|WGS:JAAVVJ|G4P62_P016325"; orig_transcript_id "gnl|WGS:JAAVVJ|G4P62_T016325"; product "Rho guanine nucleotide exchange factor 3"; transcript_biotype "mRNA"; exon_number "9";
CM025021.1	Genbank	exon	31040206	31040376	.	-	.	gene_id "G4P62_009924"; transcript_id "gnl|WGS:JAAVVJ|G4P62_T016325"; gene "arhgef3"; locus_tag "G4P62_009924"; note "transcript variant X4"; orig_protein_id "gnl|WGS:JAAVVJ|G4P62_P016325"; orig_transcript_id "gnl|WGS:JAAVVJ|G4P62_T016325"; product "Rho guanine nucleotide exchange factor 3"; transcript_biotype "mRNA"; exon_number "10";
CM025021.1	Genbank	exon	31039051	31039094	.	-	.	gene_id "G4P62_009924"; transcript_id "gnl|WGS:JAAVVJ|G4P62_T016325"; gene "arhgef3"; locus_tag "G4P62_009924"; note "transcript variant X4"; orig_protein_id "gnl|WGS:JAAVVJ|G4P62_P016325"; orig_transcript_id "gnl|WGS:JAAVVJ|G4P62_T016325"; product "Rho guanine nucleotide exchange factor 3"; transcript_biotype "mRNA"; exon_number "11";
CM025021.1	Genbank	exon	31036243	31038224	.	-	.	gene_id "G4P62_009924"; transcript_id "gnl|WGS:JAAVVJ|G4P62_T016325"; gene "arhgef3"; locus_tag "G4P62_009924"; note "transcript variant X4"; orig_protein_id "gnl|WGS:JAAVVJ|G4P62_P016325"; orig_transcript_id "gnl|WGS:JAAVVJ|G4P62_T016325"; product "Rho guanine nucleotide exchange factor 3"; transcript_biotype "mRNA"; exon_number "12";
CM025021.1	Genbank	CDS	31056109	31056143	.	-	0	gene_id "G4P62_009924"; transcript_id "gnl|WGS:JAAVVJ|G4P62_T016325"; gbkey "CDS"; gene "arhgef3"; locus_tag "G4P62_009924"; orig_transcript_id "gnl|WGS:JAAVVJ|G4P62_T016325"; product "transcript variant X4"; protein_id "KAF7207739.1"; exon_number "1";
CM025021.1	Genbank	CDS	31053070	31053130	.	-	1	gene_id "G4P62_009924"; transcript_id "gnl|WGS:JAAVVJ|G4P62_T016325"; gbkey "CDS"; gene "arhgef3"; locus_tag "G4P62_009924"; orig_transcript_id "gnl|WGS:JAAVVJ|G4P62_T016325"; product "transcript variant X4"; protein_id "KAF7207739.1"; exon_number "2";
CM025021.1	Genbank	CDS	31050807	31050869	.	-	0	gene_id "G4P62_009924"; transcript_id "gnl|WGS:JAAVVJ|G4P62_T016325"; gbkey "CDS"; gene "arhgef3"; locus_tag "G4P62_009924"; orig_transcript_id "gnl|WGS:JAAVVJ|G4P62_T016325"; product "transcript variant X4"; protein_id "KAF7207739.1"; exon_number "3";
CM025021.1	Genbank	CDS	31042806	31042913	.	-	0	gene_id "G4P62_009924"; transcript_id "gnl|WGS:JAAVVJ|G4P62_T016325"; gbkey "CDS"; gene "arhgef3"; locus_tag "G4P62_009924"; orig_transcript_id "gnl|WGS:JAAVVJ|G4P62_T016325"; product "transcript variant X4"; protein_id "KAF7207739.1"; exon_number "4";
CM025021.1	Genbank	CDS	31041992	31042258	.	-	0	gene_id "G4P62_009924"; transcript_id "gnl|WGS:JAAVVJ|G4P62_T016325"; gbkey "CDS"; gene "arhgef3"; locus_tag "G4P62_009924"; orig_transcript_id "gnl|WGS:JAAVVJ|G4P62_T016325"; product "transcript variant X4"; protein_id "KAF7207739.1"; exon_number "5";
CM025021.1	Genbank	CDS	31041726	31041788	.	-	0	gene_id "G4P62_009924"; transcript_id "gnl|WGS:JAAVVJ|G4P62_T016325"; gbkey "CDS"; gene "arhgef3"; locus_tag "G4P62_009924"; orig_transcript_id "gnl|WGS:JAAVVJ|G4P62_T016325"; product "transcript variant X4"; protein_id "KAF7207739.1"; exon_number "6";
CM025021.1	Genbank	CDS	31041456	31041552	.	-	0	gene_id "G4P62_009924"; transcript_id "gnl|WGS:JAAVVJ|G4P62_T016325"; gbkey "CDS"; gene "arhgef3"; locus_tag "G4P62_009924"; orig_transcript_id "gnl|WGS:JAAVVJ|G4P62_T016325"; product "transcript variant X4"; protein_id "KAF7207739.1"; exon_number "7";
CM025021.1	Genbank	CDS	31040872	31040948	.	-	2	gene_id "G4P62_009924"; transcript_id "gnl|WGS:JAAVVJ|G4P62_T016325"; gbkey "CDS"; gene "arhgef3"; locus_tag "G4P62_009924"; orig_transcript_id "gnl|WGS:JAAVVJ|G4P62_T016325"; product "transcript variant X4"; protein_id "KAF7207739.1"; exon_number "8";
CM025021.1	Genbank	CDS	31040496	31040753	.	-	0	gene_id "G4P62_009924"; transcript_id "gnl|WGS:JAAVVJ|G4P62_T016325"; gbkey "CDS"; gene "arhgef3"; locus_tag "G4P62_009924"; orig_transcript_id "gnl|WGS:JAAVVJ|G4P62_T016325"; product "transcript variant X4"; protein_id "KAF7207739.1"; exon_number "9";
CM025021.1	Genbank	CDS	31040206	31040376	.	-	0	gene_id "G4P62_009924"; transcript_id "gnl|WGS:JAAVVJ|G4P62_T016325"; gbkey "CDS"; gene "arhgef3"; locus_tag "G4P62_009924"; orig_transcript_id "gnl|WGS:JAAVVJ|G4P62_T016325"; product "transcript variant X4"; protein_id "KAF7207739.1"; exon_number "10";
CM025021.1	Genbank	CDS	31039051	31039094	.	-	0	gene_id "G4P62_009924"; transcript_id "gnl|WGS:JAAVVJ|G4P62_T016325"; gbkey "CDS"; gene "arhgef3"; locus_tag "G4P62_009924"; orig_transcript_id "gnl|WGS:JAAVVJ|G4P62_T016325"; product "transcript variant X4"; protein_id "KAF7207739.1"; exon_number "11";
CM025021.1	Genbank	CDS	31038041	31038224	.	-	1	gene_id "G4P62_009924"; transcript_id "gnl|WGS:JAAVVJ|G4P62_T016325"; gbkey "CDS"; gene "arhgef3"; locus_tag "G4P62_009924"; orig_transcript_id "gnl|WGS:JAAVVJ|G4P62_T016325"; product "transcript variant X4"; protein_id "KAF7207739.1"; exon_number "12";
CM025021.1	Genbank	start_codon	31056141	31056143	.	-	0	gene_id "G4P62_009924"; transcript_id "gnl|WGS:JAAVVJ|G4P62_T016325"; gbkey "CDS"; gene "arhgef3"; locus_tag "G4P62_009924"; orig_transcript_id "gnl|WGS:JAAVVJ|G4P62_T016325"; product "transcript variant X4"; protein_id "KAF7207739.1"; exon_number "1";
CM025021.1	Genbank	stop_codon	31038038	31038040	.	-	0	gene_id "G4P62_009924"; transcript_id "gnl|WGS:JAAVVJ|G4P62_T016325"; gbkey "CDS"; gene "arhgef3"; locus_tag "G4P62_009924"; orig_transcript_id "gnl|WGS:JAAVVJ|G4P62_T016325"; product "transcript variant X4"; protein_id "KAF7207739.1"; exon_number "12";
CM025021.1	Genbank	transcript	31036243	31056324	.	-	.	gene_id "G4P62_009924"; transcript_id "gnl|WGS:JAAVVJ|G4P62_T016324"; gbkey "mRNA"; gene "arhgef3"; locus_tag "G4P62_009924"; note "transcript variant X1"; orig_protein_id "gnl|WGS:JAAVVJ|G4P62_P016324"; orig_transcript_id "gnl|WGS:JAAVVJ|G4P62_T016324"; product "Rho guanine nucleotide exchange factor 3"; transcript_biotype "mRNA";
CM025021.1	Genbank	exon	31056109	31056324	.	-	.	gene_id "G4P62_009924"; transcript_id "gnl|WGS:JAAVVJ|G4P62_T016324"; gene "arhgef3"; locus_tag "G4P62_009924"; note "transcript variant X1"; orig_protein_id "gnl|WGS:JAAVVJ|G4P62_P016324"; orig_transcript_id "gnl|WGS:JAAVVJ|G4P62_T016324"; product "Rho guanine nucleotide exchange factor 3"; transcript_biotype "mRNA"; exon_number "1";
CM025021.1	Genbank	exon	31053070	31053130	.	-	.	gene_id "G4P62_009924"; transcript_id "gnl|WGS:JAAVVJ|G4P62_T016324"; gene "arhgef3"; locus_tag "G4P62_009924"; note "transcript variant X1"; orig_protein_id "gnl|WGS:JAAVVJ|G4P62_P016324"; orig_transcript_id "gnl|WGS:JAAVVJ|G4P62_T016324"; product "Rho guanine nucleotide exchange factor 3"; transcript_biotype "mRNA"; exon_number "2";
CM025021.1	Genbank	exon	31050807	31050869	.	-	.	gene_id "G4P62_009924"; transcript_id "gnl|WGS:JAAVVJ|G4P62_T016324"; gene "arhgef3"; locus_tag "G4P62_009924"; note "transcript variant X1"; orig_protein_id "gnl|WGS:JAAVVJ|G4P62_P016324"; orig_transcript_id "gnl|WGS:JAAVVJ|G4P62_T016324"; product "Rho guanine nucleotide exchange factor 3"; transcript_biotype "mRNA"; exon_number "3";
CM025021.1	Genbank	exon	31042806	31042913	.	-	.	gene_id "G4P62_009924"; transcript_id "gnl|WGS:JAAVVJ|G4P62_T016324"; gene "arhgef3"; locus_tag "G4P62_009924"; note "transcript variant X1"; orig_protein_id "gnl|WGS:JAAVVJ|G4P62_P016324"; orig_transcript_id "gnl|WGS:JAAVVJ|G4P62_T016324"; product "Rho guanine nucleotide exchange factor 3"; transcript_biotype "mRNA"; exon_number "4";
CM025021.1	Genbank	exon	31041992	31042258	.	-	.	gene_id "G4P62_009924"; transcript_id "gnl|WGS:JAAVVJ|G4P62_T016324"; gene "arhgef3"; locus_tag "G4P62_009924"; note "transcript variant X1"; orig_protein_id "gnl|WGS:JAAVVJ|G4P62_P016324"; orig_transcript_id "gnl|WGS:JAAVVJ|G4P62_T016324"; product "Rho guanine nucleotide exchange factor 3"; transcript_biotype "mRNA"; exon_number "5";
CM025021.1	Genbank	exon	31041726	31041788	.	-	.	gene_id "G4P62_009924"; transcript_id "gnl|WGS:JAAVVJ|G4P62_T016324"; gene "arhgef3"; locus_tag "G4P62_009924"; note "transcript variant X1"; orig_protein_id "gnl|WGS:JAAVVJ|G4P62_P016324"; orig_transcript_id "gnl|WGS:JAAVVJ|G4P62_T016324"; product "Rho guanine nucleotide exchange factor 3"; transcript_biotype "mRNA"; exon_number "6";
CM025021.1	Genbank	exon	31041456	31041552	.	-	.	gene_id "G4P62_009924"; transcript_id "gnl|WGS:JAAVVJ|G4P62_T016324"; gene "arhgef3"; locus_tag "G4P62_009924"; note "transcript variant X1"; orig_protein_id "gnl|WGS:JAAVVJ|G4P62_P016324"; orig_transcript_id "gnl|WGS:JAAVVJ|G4P62_T016324"; product "Rho guanine nucleotide exchange factor 3"; transcript_biotype "mRNA"; exon_number "7";
CM025021.1	Genbank	exon	31040872	31040948	.	-	.	gene_id "G4P62_009924"; transcript_id "gnl|WGS:JAAVVJ|G4P62_T016324"; gene "arhgef3"; locus_tag "G4P62_009924"; note "transcript variant X1"; orig_protein_id "gnl|WGS:JAAVVJ|G4P62_P016324"; orig_transcript_id "gnl|WGS:JAAVVJ|G4P62_T016324"; product "Rho guanine nucleotide exchange factor 3"; transcript_biotype "mRNA"; exon_number "8";
CM025021.1	Genbank	exon	31040496	31040753	.	-	.	gene_id "G4P62_009924"; transcript_id "gnl|WGS:JAAVVJ|G4P62_T016324"; gene "arhgef3"; locus_tag "G4P62_009924"; note "transcript variant X1"; orig_protein_id "gnl|WGS:JAAVVJ|G4P62_P016324"; orig_transcript_id "gnl|WGS:JAAVVJ|G4P62_T016324"; product "Rho guanine nucleotide exchange factor 3"; transcript_biotype "mRNA"; exon_number "9";
CM025021.1	Genbank	exon	31040206	31040376	.	-	.	gene_id "G4P62_009924"; transcript_id "gnl|WGS:JAAVVJ|G4P62_T016324"; gene "arhgef3"; locus_tag "G4P62_009924"; note "transcript variant X1"; orig_protein_id "gnl|WGS:JAAVVJ|G4P62_P016324"; orig_transcript_id "gnl|WGS:JAAVVJ|G4P62_T016324"; product "Rho guanine nucleotide exchange factor 3"; transcript_biotype "mRNA"; exon_number "10";
CM025021.1	Genbank	exon	31038905	31039094	.	-	.	gene_id "G4P62_009924"; transcript_id "gnl|WGS:JAAVVJ|G4P62_T016324"; gene "arhgef3"; locus_tag "G4P62_009924"; note "transcript variant X1"; orig_protein_id "gnl|WGS:JAAVVJ|G4P62_P016324"; orig_transcript_id "gnl|WGS:JAAVVJ|G4P62_T016324"; product "Rho guanine nucleotide exchange factor 3"; transcript_biotype "mRNA"; exon_number "11";
CM025021.1	Genbank	exon	31036243	31038224	.	-	.	gene_id "G4P62_009924"; transcript_id "gnl|WGS:JAAVVJ|G4P62_T016324"; gene "arhgef3"; locus_tag "G4P62_009924"; note "transcript variant X1"; orig_protein_id "gnl|WGS:JAAVVJ|G4P62_P016324"; orig_transcript_id "gnl|WGS:JAAVVJ|G4P62_T016324"; product "Rho guanine nucleotide exchange factor 3"; transcript_biotype "mRNA"; exon_number "12";
CM025021.1	Genbank	CDS	31056109	31056143	.	-	0	gene_id "G4P62_009924"; transcript_id "gnl|WGS:JAAVVJ|G4P62_T016324"; gbkey "CDS"; gene "arhgef3"; locus_tag "G4P62_009924"; orig_transcript_id "gnl|WGS:JAAVVJ|G4P62_T016324"; product "transcript variant X1"; protein_id "KAF7207738.1"; exon_number "1";
CM025021.1	Genbank	CDS	31053070	31053130	.	-	1	gene_id "G4P62_009924"; transcript_id "gnl|WGS:JAAVVJ|G4P62_T016324"; gbkey "CDS"; gene "arhgef3"; locus_tag "G4P62_009924"; orig_transcript_id "gnl|WGS:JAAVVJ|G4P62_T016324"; product "transcript variant X1"; protein_id "KAF7207738.1"; exon_number "2";
CM025021.1	Genbank	CDS	31050807	31050869	.	-	0	gene_id "G4P62_009924"; transcript_id "gnl|WGS:JAAVVJ|G4P62_T016324"; gbkey "CDS"; gene "arhgef3"; locus_tag "G4P62_009924"; orig_transcript_id "gnl|WGS:JAAVVJ|G4P62_T016324"; product "transcript variant X1"; protein_id "KAF7207738.1"; exon_number "3";
CM025021.1	Genbank	CDS	31042806	31042913	.	-	0	gene_id "G4P62_009924"; transcript_id "gnl|WGS:JAAVVJ|G4P62_T016324"; gbkey "CDS"; gene "arhgef3"; locus_tag "G4P62_009924"; orig_transcript_id "gnl|WGS:JAAVVJ|G4P62_T016324"; product "transcript variant X1"; protein_id "KAF7207738.1"; exon_number "4";
CM025021.1	Genbank	CDS	31041992	31042258	.	-	0	gene_id "G4P62_009924"; transcript_id "gnl|WGS:JAAVVJ|G4P62_T016324"; gbkey "CDS"; gene "arhgef3"; locus_tag "G4P62_009924"; orig_transcript_id "gnl|WGS:JAAVVJ|G4P62_T016324"; product "transcript variant X1"; protein_id "KAF7207738.1"; exon_number "5";
CM025021.1	Genbank	CDS	31041726	31041788	.	-	0	gene_id "G4P62_009924"; transcript_id "gnl|WGS:JAAVVJ|G4P62_T016324"; gbkey "CDS"; gene "arhgef3"; locus_tag "G4P62_009924"; orig_transcript_id "gnl|WGS:JAAVVJ|G4P62_T016324"; product "transcript variant X1"; protein_id "KAF7207738.1"; exon_number "6";
CM025021.1	Genbank	CDS	31041456	31041552	.	-	0	gene_id "G4P62_009924"; transcript_id "gnl|WGS:JAAVVJ|G4P62_T016324"; gbkey "CDS"; gene "arhgef3"; locus_tag "G4P62_009924"; orig_transcript_id "gnl|WGS:JAAVVJ|G4P62_T016324"; product "transcript variant X1"; protein_id "KAF7207738.1"; exon_number "7";
CM025021.1	Genbank	CDS	31040872	31040948	.	-	2	gene_id "G4P62_009924"; transcript_id "gnl|WGS:JAAVVJ|G4P62_T016324"; gbkey "CDS"; gene "arhgef3"; locus_tag "G4P62_009924"; orig_transcript_id "gnl|WGS:JAAVVJ|G4P62_T016324"; product "transcript variant X1"; protein_id "KAF7207738.1"; exon_number "8";
CM025021.1	Genbank	CDS	31040496	31040753	.	-	0	gene_id "G4P62_009924"; transcript_id "gnl|WGS:JAAVVJ|G4P62_T016324"; gbkey "CDS"; gene "arhgef3"; locus_tag "G4P62_009924"; orig_transcript_id "gnl|WGS:JAAVVJ|G4P62_T016324"; product "transcript variant X1"; protein_id "KAF7207738.1"; exon_number "9";
CM025021.1	Genbank	CDS	31040206	31040376	.	-	0	gene_id "G4P62_009924"; transcript_id "gnl|WGS:JAAVVJ|G4P62_T016324"; gbkey "CDS"; gene "arhgef3"; locus_tag "G4P62_009924"; orig_transcript_id "gnl|WGS:JAAVVJ|G4P62_T016324"; product "transcript variant X1"; protein_id "KAF7207738.1"; exon_number "10";
CM025021.1	Genbank	CDS	31038905	31039094	.	-	0	gene_id "G4P62_009924"; transcript_id "gnl|WGS:JAAVVJ|G4P62_T016324"; gbkey "CDS"; gene "arhgef3"; locus_tag "G4P62_009924"; orig_transcript_id "gnl|WGS:JAAVVJ|G4P62_T016324"; product "transcript variant X1"; protein_id "KAF7207738.1"; exon_number "11";
CM025021.1	Genbank	CDS	31037602	31038224	.	-	2	gene_id "G4P62_009924"; transcript_id "gnl|WGS:JAAVVJ|G4P62_T016324"; gbkey "CDS"; gene "arhgef3"; locus_tag "G4P62_009924"; orig_transcript_id "gnl|WGS:JAAVVJ|G4P62_T016324"; product "transcript variant X1"; protein_id "KAF7207738.1"; exon_number "12";
CM025021.1	Genbank	start_codon	31056141	31056143	.	-	0	gene_id "G4P62_009924"; transcript_id "gnl|WGS:JAAVVJ|G4P62_T016324"; gbkey "CDS"; gene "arhgef3"; locus_tag "G4P62_009924"; orig_transcript_id "gnl|WGS:JAAVVJ|G4P62_T016324"; product "transcript variant X1"; protein_id "KAF7207738.1"; exon_number "1";
CM025021.1	Genbank	stop_codon	31037599	31037601	.	-	0	gene_id "G4P62_009924"; transcript_id "gnl|WGS:JAAVVJ|G4P62_T016324"; gbkey "CDS"; gene "arhgef3"; locus_tag "G4P62_009924"; orig_transcript_id "gnl|WGS:JAAVVJ|G4P62_T016324"; product "transcript variant X1"; protein_id "KAF7207738.1"; exon_number "12";
CM025021.1	Genbank	transcript	31036243	31052400	.	-	.	gene_id "G4P62_009924"; transcript_id "gnl|WGS:JAAVVJ|G4P62_T016327"; gbkey "mRNA"; gene "arhgef3"; locus_tag "G4P62_009924"; note "transcript variant X3"; orig_protein_id "gnl|WGS:JAAVVJ|G4P62_P016327"; orig_transcript_id "gnl|WGS:JAAVVJ|G4P62_T016327"; product "Rho guanine nucleotide exchange factor 3"; transcript_biotype "mRNA";
CM025021.1	Genbank	exon	31051967	31052400	.	-	.	gene_id "G4P62_009924"; transcript_id "gnl|WGS:JAAVVJ|G4P62_T016327"; gene "arhgef3"; locus_tag "G4P62_009924"; note "transcript variant X3"; orig_protein_id "gnl|WGS:JAAVVJ|G4P62_P016327"; orig_transcript_id "gnl|WGS:JAAVVJ|G4P62_T016327"; product "Rho guanine nucleotide exchange factor 3"; transcript_biotype "mRNA"; exon_number "1";
CM025021.1	Genbank	exon	31050807	31050869	.	-	.	gene_id "G4P62_009924"; transcript_id "gnl|WGS:JAAVVJ|G4P62_T016327"; gene "arhgef3"; locus_tag "G4P62_009924"; note "transcript variant X3"; orig_protein_id "gnl|WGS:JAAVVJ|G4P62_P016327"; orig_transcript_id "gnl|WGS:JAAVVJ|G4P62_T016327"; product "Rho guanine nucleotide exchange factor 3"; transcript_biotype "mRNA"; exon_number "2";
CM025021.1	Genbank	exon	31042806	31042913	.	-	.	gene_id "G4P62_009924"; transcript_id "gnl|WGS:JAAVVJ|G4P62_T016327"; gene "arhgef3"; locus_tag "G4P62_009924"; note "transcript variant X3"; orig_protein_id "gnl|WGS:JAAVVJ|G4P62_P016327"; orig_transcript_id "gnl|WGS:JAAVVJ|G4P62_T016327"; product "Rho guanine nucleotide exchange factor 3"; transcript_biotype "mRNA"; exon_number "3";
CM025021.1	Genbank	exon	31041992	31042258	.	-	.	gene_id "G4P62_009924"; transcript_id "gnl|WGS:JAAVVJ|G4P62_T016327"; gene "arhgef3"; locus_tag "G4P62_009924"; note "transcript variant X3"; orig_protein_id "gnl|WGS:JAAVVJ|G4P62_P016327"; orig_transcript_id "gnl|WGS:JAAVVJ|G4P62_T016327"; product "Rho guanine nucleotide exchange factor 3"; transcript_biotype "mRNA"; exon_number "4";
CM025021.1	Genbank	exon	31041726	31041788	.	-	.	gene_id "G4P62_009924"; transcript_id "gnl|WGS:JAAVVJ|G4P62_T016327"; gene "arhgef3"; locus_tag "G4P62_009924"; note "transcript variant X3"; orig_protein_id "gnl|WGS:JAAVVJ|G4P62_P016327"; orig_transcript_id "gnl|WGS:JAAVVJ|G4P62_T016327"; product "Rho guanine nucleotide exchange factor 3"; transcript_biotype "mRNA"; exon_number "5";
CM025021.1	Genbank	exon	31041456	31041552	.	-	.	gene_id "G4P62_009924"; transcript_id "gnl|WGS:JAAVVJ|G4P62_T016327"; gene "arhgef3"; locus_tag "G4P62_009924"; note "transcript variant X3"; orig_protein_id "gnl|WGS:JAAVVJ|G4P62_P016327"; orig_transcript_id "gnl|WGS:JAAVVJ|G4P62_T016327"; product "Rho guanine nucleotide exchange factor 3"; transcript_biotype "mRNA"; exon_number "6";
CM025021.1	Genbank	exon	31040872	31040948	.	-	.	gene_id "G4P62_009924"; transcript_id "gnl|WGS:JAAVVJ|G4P62_T016327"; gene "arhgef3"; locus_tag "G4P62_009924"; note "transcript variant X3"; orig_protein_id "gnl|WGS:JAAVVJ|G4P62_P016327"; orig_transcript_id "gnl|WGS:JAAVVJ|G4P62_T016327"; product "Rho guanine nucleotide exchange factor 3"; transcript_biotype "mRNA"; exon_number "7";
CM025021.1	Genbank	exon	31040496	31040753	.	-	.	gene_id "G4P62_009924"; transcript_id "gnl|WGS:JAAVVJ|G4P62_T016327"; gene "arhgef3"; locus_tag "G4P62_009924"; note "transcript variant X3"; orig_protein_id "gnl|WGS:JAAVVJ|G4P62_P016327"; orig_transcript_id "gnl|WGS:JAAVVJ|G4P62_T016327"; product "Rho guanine nucleotide exchange factor 3"; transcript_biotype "mRNA"; exon_number "8";
CM025021.1	Genbank	exon	31040206	31040376	.	-	.	gene_id "G4P62_009924"; transcript_id "gnl|WGS:JAAVVJ|G4P62_T016327"; gene "arhgef3"; locus_tag "G4P62_009924"; note "transcript variant X3"; orig_protein_id "gnl|WGS:JAAVVJ|G4P62_P016327"; orig_transcript_id "gnl|WGS:JAAVVJ|G4P62_T016327"; product "Rho guanine nucleotide exchange factor 3"; transcript_biotype "mRNA"; exon_number "9";
CM025021.1	Genbank	exon	31038905	31039094	.	-	.	gene_id "G4P62_009924"; transcript_id "gnl|WGS:JAAVVJ|G4P62_T016327"; gene "arhgef3"; locus_tag "G4P62_009924"; note "transcript variant X3"; orig_protein_id "gnl|WGS:JAAVVJ|G4P62_P016327"; orig_transcript_id "gnl|WGS:JAAVVJ|G4P62_T016327"; product "Rho guanine nucleotide exchange factor 3"; transcript_biotype "mRNA"; exon_number "10";
CM025021.1	Genbank	exon	31036243	31038224	.	-	.	gene_id "G4P62_009924"; transcript_id "gnl|WGS:JAAVVJ|G4P62_T016327"; gene "arhgef3"; locus_tag "G4P62_009924"; note "transcript variant X3"; orig_protein_id "gnl|WGS:JAAVVJ|G4P62_P016327"; orig_transcript_id "gnl|WGS:JAAVVJ|G4P62_T016327"; product "Rho guanine nucleotide exchange factor 3"; transcript_biotype "mRNA"; exon_number "11";
CM025021.1	Genbank	CDS	31051967	31051999	.	-	0	gene_id "G4P62_009924"; transcript_id "gnl|WGS:JAAVVJ|G4P62_T016327"; gbkey "CDS"; gene "arhgef3"; locus_tag "G4P62_009924"; orig_transcript_id "gnl|WGS:JAAVVJ|G4P62_T016327"; product "transcript variant X3"; protein_id "KAF7207741.1"; exon_number "1";
CM025021.1	Genbank	CDS	31050807	31050869	.	-	0	gene_id "G4P62_009924"; transcript_id "gnl|WGS:JAAVVJ|G4P62_T016327"; gbkey "CDS"; gene "arhgef3"; locus_tag "G4P62_009924"; orig_transcript_id "gnl|WGS:JAAVVJ|G4P62_T016327"; product "transcript variant X3"; protein_id "KAF7207741.1"; exon_number "2";
CM025021.1	Genbank	CDS	31042806	31042913	.	-	0	gene_id "G4P62_009924"; transcript_id "gnl|WGS:JAAVVJ|G4P62_T016327"; gbkey "CDS"; gene "arhgef3"; locus_tag "G4P62_009924"; orig_transcript_id "gnl|WGS:JAAVVJ|G4P62_T016327"; product "transcript variant X3"; protein_id "KAF7207741.1"; exon_number "3";
CM025021.1	Genbank	CDS	31041992	31042258	.	-	0	gene_id "G4P62_009924"; transcript_id "gnl|WGS:JAAVVJ|G4P62_T016327"; gbkey "CDS"; gene "arhgef3"; locus_tag "G4P62_009924"; orig_transcript_id "gnl|WGS:JAAVVJ|G4P62_T016327"; product "transcript variant X3"; protein_id "KAF7207741.1"; exon_number "4";
CM025021.1	Genbank	CDS	31041726	31041788	.	-	0	gene_id "G4P62_009924"; transcript_id "gnl|WGS:JAAVVJ|G4P62_T016327"; gbkey "CDS"; gene "arhgef3"; locus_tag "G4P62_009924"; orig_transcript_id "gnl|WGS:JAAVVJ|G4P62_T016327"; product "transcript variant X3"; protein_id "KAF7207741.1"; exon_number "5";
CM025021.1	Genbank	CDS	31041456	31041552	.	-	0	gene_id "G4P62_009924"; transcript_id "gnl|WGS:JAAVVJ|G4P62_T016327"; gbkey "CDS"; gene "arhgef3"; locus_tag "G4P62_009924"; orig_transcript_id "gnl|WGS:JAAVVJ|G4P62_T016327"; product "transcript variant X3"; protein_id "KAF7207741.1"; exon_number "6";
CM025021.1	Genbank	CDS	31040872	31040948	.	-	2	gene_id "G4P62_009924"; transcript_id "gnl|WGS:JAAVVJ|G4P62_T016327"; gbkey "CDS"; gene "arhgef3"; locus_tag "G4P62_009924"; orig_transcript_id "gnl|WGS:JAAVVJ|G4P62_T016327"; product "transcript variant X3"; protein_id "KAF7207741.1"; exon_number "7";
CM025021.1	Genbank	CDS	31040496	31040753	.	-	0	gene_id "G4P62_009924"; transcript_id "gnl|WGS:JAAVVJ|G4P62_T016327"; gbkey "CDS"; gene "arhgef3"; locus_tag "G4P62_009924"; orig_transcript_id "gnl|WGS:JAAVVJ|G4P62_T016327"; product "transcript variant X3"; protein_id "KAF7207741.1"; exon_number "8";
CM025021.1	Genbank	CDS	31040206	31040376	.	-	0	gene_id "G4P62_009924"; transcript_id "gnl|WGS:JAAVVJ|G4P62_T016327"; gbkey "CDS"; gene "arhgef3"; locus_tag "G4P62_009924"; orig_transcript_id "gnl|WGS:JAAVVJ|G4P62_T016327"; product "transcript variant X3"; protein_id "KAF7207741.1"; exon_number "9";
CM025021.1	Genbank	CDS	31038905	31039094	.	-	0	gene_id "G4P62_009924"; transcript_id "gnl|WGS:JAAVVJ|G4P62_T016327"; gbkey "CDS"; gene "arhgef3"; locus_tag "G4P62_009924"; orig_transcript_id "gnl|WGS:JAAVVJ|G4P62_T016327"; product "transcript variant X3"; protein_id "KAF7207741.1"; exon_number "10";
CM025021.1	Genbank	CDS	31037602	31038224	.	-	2	gene_id "G4P62_009924"; transcript_id "gnl|WGS:JAAVVJ|G4P62_T016327"; gbkey "CDS"; gene "arhgef3"; locus_tag "G4P62_009924"; orig_transcript_id "gnl|WGS:JAAVVJ|G4P62_T016327"; product "transcript variant X3"; protein_id "KAF7207741.1"; exon_number "11";
CM025021.1	Genbank	start_codon	31051997	31051999	.	-	0	gene_id "G4P62_009924"; transcript_id "gnl|WGS:JAAVVJ|G4P62_T016327"; gbkey "CDS"; gene "arhgef3"; locus_tag "G4P62_009924"; orig_transcript_id "gnl|WGS:JAAVVJ|G4P62_T016327"; product "transcript variant X3"; protein_id "KAF7207741.1"; exon_number "1";
CM025021.1	Genbank	stop_codon	31037599	31037601	.	-	0	gene_id "G4P62_009924"; transcript_id "gnl|WGS:JAAVVJ|G4P62_T016327"; gbkey "CDS"; gene "arhgef3"; locus_tag "G4P62_009924"; orig_transcript_id "gnl|WGS:JAAVVJ|G4P62_T016327"; product "transcript variant X3"; protein_id "KAF7207741.1"; exon_number "11";
CM025021.1	Genbank	gene	31057428	31087273	.	-	.	gene_id "G4P62_009923"; transcript_id ""; description "interleukin-17 receptor D"; gbkey "Gene"; gene "il17rd"; gene_biotype "protein_coding"; locus_tag "G4P62_009923";
CM025021.1	Genbank	transcript	31057428	31087273	.	-	.	gene_id "G4P62_009923"; transcript_id "gnl|WGS:JAAVVJ|G4P62_T016323"; gbkey "mRNA"; gene "il17rd"; locus_tag "G4P62_009923"; orig_protein_id "gnl|WGS:JAAVVJ|G4P62_P016323"; orig_transcript_id "gnl|WGS:JAAVVJ|G4P62_T016323"; product "interleukin 17 receptor D"; transcript_biotype "mRNA";
CM025021.1	Genbank	exon	31087109	31087273	.	-	.	gene_id "G4P62_009923"; transcript_id "gnl|WGS:JAAVVJ|G4P62_T016323"; gene "il17rd"; locus_tag "G4P62_009923"; orig_protein_id "gnl|WGS:JAAVVJ|G4P62_P016323"; orig_transcript_id "gnl|WGS:JAAVVJ|G4P62_T016323"; product "interleukin 17 receptor D"; transcript_biotype "mRNA"; exon_number "1";
CM025021.1	Genbank	exon	31071865	31071919	.	-	.	gene_id "G4P62_009923"; transcript_id "gnl|WGS:JAAVVJ|G4P62_T016323"; gene "il17rd"; locus_tag "G4P62_009923"; orig_protein_id "gnl|WGS:JAAVVJ|G4P62_P016323"; orig_transcript_id "gnl|WGS:JAAVVJ|G4P62_T016323"; product "interleukin 17 receptor D"; transcript_biotype "mRNA"; exon_number "2";
CM025021.1	Genbank	exon	31065255	31065377	.	-	.	gene_id "G4P62_009923"; transcript_id "gnl|WGS:JAAVVJ|G4P62_T016323"; gene "il17rd"; locus_tag "G4P62_009923"; orig_protein_id "gnl|WGS:JAAVVJ|G4P62_P016323"; orig_transcript_id "gnl|WGS:JAAVVJ|G4P62_T016323"; product "interleukin 17 receptor D"; transcript_biotype "mRNA"; exon_number "3";
CM025021.1	Genbank	exon	31063128	31063246	.	-	.	gene_id "G4P62_009923"; transcript_id "gnl|WGS:JAAVVJ|G4P62_T016323"; gene "il17rd"; locus_tag "G4P62_009923"; orig_protein_id "gnl|WGS:JAAVVJ|G4P62_P016323"; orig_transcript_id "gnl|WGS:JAAVVJ|G4P62_T016323"; product "interleukin 17 receptor D"; transcript_biotype "mRNA"; exon_number "4";
CM025021.1	Genbank	exon	31062923	31063043	.	-	.	gene_id "G4P62_009923"; transcript_id "gnl|WGS:JAAVVJ|G4P62_T016323"; gene "il17rd"; locus_tag "G4P62_009923"; orig_protein_id "gnl|WGS:JAAVVJ|G4P62_P016323"; orig_transcript_id "gnl|WGS:JAAVVJ|G4P62_T016323"; product "interleukin 17 receptor D"; transcript_biotype "mRNA"; exon_number "5";
CM025021.1	Genbank	exon	31062790	31062834	.	-	.	gene_id "G4P62_009923"; transcript_id "gnl|WGS:JAAVVJ|G4P62_T016323"; gene "il17rd"; locus_tag "G4P62_009923"; orig_protein_id "gnl|WGS:JAAVVJ|G4P62_P016323"; orig_transcript_id "gnl|WGS:JAAVVJ|G4P62_T016323"; product "interleukin 17 receptor D"; transcript_biotype "mRNA"; exon_number "6";
CM025021.1	Genbank	exon	31062365	31062516	.	-	.	gene_id "G4P62_009923"; transcript_id "gnl|WGS:JAAVVJ|G4P62_T016323"; gene "il17rd"; locus_tag "G4P62_009923"; orig_protein_id "gnl|WGS:JAAVVJ|G4P62_P016323"; orig_transcript_id "gnl|WGS:JAAVVJ|G4P62_T016323"; product "interleukin 17 receptor D"; transcript_biotype "mRNA"; exon_number "7";
CM025021.1	Genbank	exon	31061877	31061942	.	-	.	gene_id "G4P62_009923"; transcript_id "gnl|WGS:JAAVVJ|G4P62_T016323"; gene "il17rd"; locus_tag "G4P62_009923"; orig_protein_id "gnl|WGS:JAAVVJ|G4P62_P016323"; orig_transcript_id "gnl|WGS:JAAVVJ|G4P62_T016323"; product "interleukin 17 receptor D"; transcript_biotype "mRNA"; exon_number "8";
CM025021.1	Genbank	exon	31061702	31061756	.	-	.	gene_id "G4P62_009923"; transcript_id "gnl|WGS:JAAVVJ|G4P62_T016323"; gene "il17rd"; locus_tag "G4P62_009923"; orig_protein_id "gnl|WGS:JAAVVJ|G4P62_P016323"; orig_transcript_id "gnl|WGS:JAAVVJ|G4P62_T016323"; product "interleukin 17 receptor D"; transcript_biotype "mRNA"; exon_number "9";
CM025021.1	Genbank	exon	31061101	31061211	.	-	.	gene_id "G4P62_009923"; transcript_id "gnl|WGS:JAAVVJ|G4P62_T016323"; gene "il17rd"; locus_tag "G4P62_009923"; orig_protein_id "gnl|WGS:JAAVVJ|G4P62_P016323"; orig_transcript_id "gnl|WGS:JAAVVJ|G4P62_T016323"; product "interleukin 17 receptor D"; transcript_biotype "mRNA"; exon_number "10";
CM025021.1	Genbank	exon	31060820	31061004	.	-	.	gene_id "G4P62_009923"; transcript_id "gnl|WGS:JAAVVJ|G4P62_T016323"; gene "il17rd"; locus_tag "G4P62_009923"; orig_protein_id "gnl|WGS:JAAVVJ|G4P62_P016323"; orig_transcript_id "gnl|WGS:JAAVVJ|G4P62_T016323"; product "interleukin 17 receptor D"; transcript_biotype "mRNA"; exon_number "11";
CM025021.1	Genbank	exon	31060633	31060748	.	-	.	gene_id "G4P62_009923"; transcript_id "gnl|WGS:JAAVVJ|G4P62_T016323"; gene "il17rd"; locus_tag "G4P62_009923"; orig_protein_id "gnl|WGS:JAAVVJ|G4P62_P016323"; orig_transcript_id "gnl|WGS:JAAVVJ|G4P62_T016323"; product "interleukin 17 receptor D"; transcript_biotype "mRNA"; exon_number "12";
CM025021.1	Genbank	exon	31060059	31060316	.	-	.	gene_id "G4P62_009923"; transcript_id "gnl|WGS:JAAVVJ|G4P62_T016323"; gene "il17rd"; locus_tag "G4P62_009923"; orig_protein_id "gnl|WGS:JAAVVJ|G4P62_P016323"; orig_transcript_id "gnl|WGS:JAAVVJ|G4P62_T016323"; product "interleukin 17 receptor D"; transcript_biotype "mRNA"; exon_number "13";
CM025021.1	Genbank	exon	31059484	31059975	.	-	.	gene_id "G4P62_009923"; transcript_id "gnl|WGS:JAAVVJ|G4P62_T016323"; gene "il17rd"; locus_tag "G4P62_009923"; orig_protein_id "gnl|WGS:JAAVVJ|G4P62_P016323"; orig_transcript_id "gnl|WGS:JAAVVJ|G4P62_T016323"; product "interleukin 17 receptor D"; transcript_biotype "mRNA"; exon_number "14";
CM025021.1	Genbank	exon	31059107	31059384	.	-	.	gene_id "G4P62_009923"; transcript_id "gnl|WGS:JAAVVJ|G4P62_T016323"; gene "il17rd"; locus_tag "G4P62_009923"; orig_protein_id "gnl|WGS:JAAVVJ|G4P62_P016323"; orig_transcript_id "gnl|WGS:JAAVVJ|G4P62_T016323"; product "interleukin 17 receptor D"; transcript_biotype "mRNA"; exon_number "15";
CM025021.1	Genbank	exon	31057428	31059005	.	-	.	gene_id "G4P62_009923"; transcript_id "gnl|WGS:JAAVVJ|G4P62_T016323"; gene "il17rd"; locus_tag "G4P62_009923"; orig_protein_id "gnl|WGS:JAAVVJ|G4P62_P016323"; orig_transcript_id "gnl|WGS:JAAVVJ|G4P62_T016323"; product "interleukin 17 receptor D"; transcript_biotype "mRNA"; exon_number "16";
CM025021.1	Genbank	CDS	31087109	31087228	.	-	0	gene_id "G4P62_009923"; transcript_id "gnl|WGS:JAAVVJ|G4P62_T016323"; gbkey "CDS"; gene "il17rd"; locus_tag "G4P62_009923"; orig_transcript_id "gnl|WGS:JAAVVJ|G4P62_T016323"; product "interleukin 17 receptor D"; protein_id "KAF7207737.1"; exon_number "1";
CM025021.1	Genbank	CDS	31071865	31071919	.	-	0	gene_id "G4P62_009923"; transcript_id "gnl|WGS:JAAVVJ|G4P62_T016323"; gbkey "CDS"; gene "il17rd"; locus_tag "G4P62_009923"; orig_transcript_id "gnl|WGS:JAAVVJ|G4P62_T016323"; product "interleukin 17 receptor D"; protein_id "KAF7207737.1"; exon_number "2";
CM025021.1	Genbank	CDS	31065255	31065377	.	-	2	gene_id "G4P62_009923"; transcript_id "gnl|WGS:JAAVVJ|G4P62_T016323"; gbkey "CDS"; gene "il17rd"; locus_tag "G4P62_009923"; orig_transcript_id "gnl|WGS:JAAVVJ|G4P62_T016323"; product "interleukin 17 receptor D"; protein_id "KAF7207737.1"; exon_number "3";
CM025021.1	Genbank	CDS	31063128	31063246	.	-	2	gene_id "G4P62_009923"; transcript_id "gnl|WGS:JAAVVJ|G4P62_T016323"; gbkey "CDS"; gene "il17rd"; locus_tag "G4P62_009923"; orig_transcript_id "gnl|WGS:JAAVVJ|G4P62_T016323"; product "interleukin 17 receptor D"; protein_id "KAF7207737.1"; exon_number "4";
CM025021.1	Genbank	CDS	31062923	31063043	.	-	0	gene_id "G4P62_009923"; transcript_id "gnl|WGS:JAAVVJ|G4P62_T016323"; gbkey "CDS"; gene "il17rd"; locus_tag "G4P62_009923"; orig_transcript_id "gnl|WGS:JAAVVJ|G4P62_T016323"; product "interleukin 17 receptor D"; protein_id "KAF7207737.1"; exon_number "5";
CM025021.1	Genbank	CDS	31062790	31062834	.	-	2	gene_id "G4P62_009923"; transcript_id "gnl|WGS:JAAVVJ|G4P62_T016323"; gbkey "CDS"; gene "il17rd"; locus_tag "G4P62_009923"; orig_transcript_id "gnl|WGS:JAAVVJ|G4P62_T016323"; product "interleukin 17 receptor D"; protein_id "KAF7207737.1"; exon_number "6";
CM025021.1	Genbank	CDS	31062365	31062516	.	-	2	gene_id "G4P62_009923"; transcript_id "gnl|WGS:JAAVVJ|G4P62_T016323"; gbkey "CDS"; gene "il17rd"; locus_tag "G4P62_009923"; orig_transcript_id "gnl|WGS:JAAVVJ|G4P62_T016323"; product "interleukin 17 receptor D"; protein_id "KAF7207737.1"; exon_number "7";
CM025021.1	Genbank	CDS	31061877	31061942	.	-	0	gene_id "G4P62_009923"; transcript_id "gnl|WGS:JAAVVJ|G4P62_T016323"; gbkey "CDS"; gene "il17rd"; locus_tag "G4P62_009923"; orig_transcript_id "gnl|WGS:JAAVVJ|G4P62_T016323"; product "interleukin 17 receptor D"; protein_id "KAF7207737.1"; exon_number "8";
CM025021.1	Genbank	CDS	31061702	31061756	.	-	0	gene_id "G4P62_009923"; transcript_id "gnl|WGS:JAAVVJ|G4P62_T016323"; gbkey "CDS"; gene "il17rd"; locus_tag "G4P62_009923"; orig_transcript_id "gnl|WGS:JAAVVJ|G4P62_T016323"; product "interleukin 17 receptor D"; protein_id "KAF7207737.1"; exon_number "9";
CM025021.1	Genbank	CDS	31061101	31061211	.	-	2	gene_id "G4P62_009923"; transcript_id "gnl|WGS:JAAVVJ|G4P62_T016323"; gbkey "CDS"; gene "il17rd"; locus_tag "G4P62_009923"; orig_transcript_id "gnl|WGS:JAAVVJ|G4P62_T016323"; product "interleukin 17 receptor D"; protein_id "KAF7207737.1"; exon_number "10";
CM025021.1	Genbank	CDS	31060820	31061004	.	-	2	gene_id "G4P62_009923"; transcript_id "gnl|WGS:JAAVVJ|G4P62_T016323"; gbkey "CDS"; gene "il17rd"; locus_tag "G4P62_009923"; orig_transcript_id "gnl|WGS:JAAVVJ|G4P62_T016323"; product "interleukin 17 receptor D"; protein_id "KAF7207737.1"; exon_number "11";
CM025021.1	Genbank	CDS	31060633	31060748	.	-	0	gene_id "G4P62_009923"; transcript_id "gnl|WGS:JAAVVJ|G4P62_T016323"; gbkey "CDS"; gene "il17rd"; locus_tag "G4P62_009923"; orig_transcript_id "gnl|WGS:JAAVVJ|G4P62_T016323"; product "interleukin 17 receptor D"; protein_id "KAF7207737.1"; exon_number "12";
CM025021.1	Genbank	CDS	31060059	31060316	.	-	1	gene_id "G4P62_009923"; transcript_id "gnl|WGS:JAAVVJ|G4P62_T016323"; gbkey "CDS"; gene "il17rd"; locus_tag "G4P62_009923"; orig_transcript_id "gnl|WGS:JAAVVJ|G4P62_T016323"; product "interleukin 17 receptor D"; protein_id "KAF7207737.1"; exon_number "13";
CM025021.1	Genbank	CDS	31059484	31059975	.	-	1	gene_id "G4P62_009923"; transcript_id "gnl|WGS:JAAVVJ|G4P62_T016323"; gbkey "CDS"; gene "il17rd"; locus_tag "G4P62_009923"; orig_transcript_id "gnl|WGS:JAAVVJ|G4P62_T016323"; product "interleukin 17 receptor D"; protein_id "KAF7207737.1"; exon_number "14";
CM025021.1	Genbank	CDS	31059107	31059384	.	-	1	gene_id "G4P62_009923"; transcript_id "gnl|WGS:JAAVVJ|G4P62_T016323"; gbkey "CDS"; gene "il17rd"; locus_tag "G4P62_009923"; orig_transcript_id "gnl|WGS:JAAVVJ|G4P62_T016323"; product "interleukin 17 receptor D"; protein_id "KAF7207737.1"; exon_number "15";
CM025021.1	Genbank	CDS	31058902	31059005	.	-	2	gene_id "G4P62_009923"; transcript_id "gnl|WGS:JAAVVJ|G4P62_T016323"; gbkey "CDS"; gene "il17rd"; locus_tag "G4P62_009923"; orig_transcript_id "gnl|WGS:JAAVVJ|G4P62_T016323"; product "interleukin 17 receptor D"; protein_id "KAF7207737.1"; exon_number "16";
CM025021.1	Genbank	start_codon	31087226	31087228	.	-	0	gene_id "G4P62_009923"; transcript_id "gnl|WGS:JAAVVJ|G4P62_T016323"; gbkey "CDS"; gene "il17rd"; locus_tag "G4P62_009923"; orig_transcript_id "gnl|WGS:JAAVVJ|G4P62_T016323"; product "interleukin 17 receptor D"; protein_id "KAF7207737.1"; exon_number "1";
CM025021.1	Genbank	stop_codon	31058899	31058901	.	-	0	gene_id "G4P62_009923"; transcript_id "gnl|WGS:JAAVVJ|G4P62_T016323"; gbkey "CDS"; gene "il17rd"; locus_tag "G4P62_009923"; orig_transcript_id "gnl|WGS:JAAVVJ|G4P62_T016323"; product "interleukin 17 receptor D"; protein_id "KAF7207737.1"; exon_number "16";
CM025021.1	Genbank	gene	31091014	31101565	.	+	.	gene_id "G4P62_009922"; transcript_id ""; description "DCC-interacting protein 13-alpha"; gbkey "Gene"; gene "appl1"; gene_biotype "protein_coding"; locus_tag "G4P62_009922";
CM025021.1	Genbank	transcript	31091014	31101565	.	+	.	gene_id "G4P62_009922"; transcript_id "gnl|WGS:JAAVVJ|G4P62_T016322"; gbkey "mRNA"; gene "appl1"; locus_tag "G4P62_009922"; note "phosphotyrosine interacting with PH domain and leucine zipper 1"; orig_protein_id "gnl|WGS:JAAVVJ|G4P62_P016322"; orig_transcript_id "gnl|WGS:JAAVVJ|G4P62_T016322"; product "adaptor protein"; transcript_biotype "mRNA";
CM025021.1	Genbank	exon	31091014	31091196	.	+	.	gene_id "G4P62_009922"; transcript_id "gnl|WGS:JAAVVJ|G4P62_T016322"; gene "appl1"; locus_tag "G4P62_009922"; note "phosphotyrosine interacting with PH domain and leucine zipper 1"; orig_protein_id "gnl|WGS:JAAVVJ|G4P62_P016322"; orig_transcript_id "gnl|WGS:JAAVVJ|G4P62_T016322"; product "adaptor protein"; transcript_biotype "mRNA"; exon_number "1";
CM025021.1	Genbank	exon	31092266	31092364	.	+	.	gene_id "G4P62_009922"; transcript_id "gnl|WGS:JAAVVJ|G4P62_T016322"; gene "appl1"; locus_tag "G4P62_009922"; note "phosphotyrosine interacting with PH domain and leucine zipper 1"; orig_protein_id "gnl|WGS:JAAVVJ|G4P62_P016322"; orig_transcript_id "gnl|WGS:JAAVVJ|G4P62_T016322"; product "adaptor protein"; transcript_biotype "mRNA"; exon_number "2";
CM025021.1	Genbank	exon	31092485	31092544	.	+	.	gene_id "G4P62_009922"; transcript_id "gnl|WGS:JAAVVJ|G4P62_T016322"; gene "appl1"; locus_tag "G4P62_009922"; note "phosphotyrosine interacting with PH domain and leucine zipper 1"; orig_protein_id "gnl|WGS:JAAVVJ|G4P62_P016322"; orig_transcript_id "gnl|WGS:JAAVVJ|G4P62_T016322"; product "adaptor protein"; transcript_biotype "mRNA"; exon_number "3";
CM025021.1	Genbank	exon	31093576	31093647	.	+	.	gene_id "G4P62_009922"; transcript_id "gnl|WGS:JAAVVJ|G4P62_T016322"; gene "appl1"; locus_tag "G4P62_009922"; note "phosphotyrosine interacting with PH domain and leucine zipper 1"; orig_protein_id "gnl|WGS:JAAVVJ|G4P62_P016322"; orig_transcript_id "gnl|WGS:JAAVVJ|G4P62_T016322"; product "adaptor protein"; transcript_biotype "mRNA"; exon_number "4";
CM025021.1	Genbank	exon	31093724	31093811	.	+	.	gene_id "G4P62_009922"; transcript_id "gnl|WGS:JAAVVJ|G4P62_T016322"; gene "appl1"; locus_tag "G4P62_009922"; note "phosphotyrosine interacting with PH domain and leucine zipper 1"; orig_protein_id "gnl|WGS:JAAVVJ|G4P62_P016322"; orig_transcript_id "gnl|WGS:JAAVVJ|G4P62_T016322"; product "adaptor protein"; transcript_biotype "mRNA"; exon_number "5";
CM025021.1	Genbank	exon	31094129	31094170	.	+	.	gene_id "G4P62_009922"; transcript_id "gnl|WGS:JAAVVJ|G4P62_T016322"; gene "appl1"; locus_tag "G4P62_009922"; note "phosphotyrosine interacting with PH domain and leucine zipper 1"; orig_protein_id "gnl|WGS:JAAVVJ|G4P62_P016322"; orig_transcript_id "gnl|WGS:JAAVVJ|G4P62_T016322"; product "adaptor protein"; transcript_biotype "mRNA"; exon_number "6";
CM025021.1	Genbank	exon	31095113	31095171	.	+	.	gene_id "G4P62_009922"; transcript_id "gnl|WGS:JAAVVJ|G4P62_T016322"; gene "appl1"; locus_tag "G4P62_009922"; note "phosphotyrosine interacting with PH domain and leucine zipper 1"; orig_protein_id "gnl|WGS:JAAVVJ|G4P62_P016322"; orig_transcript_id "gnl|WGS:JAAVVJ|G4P62_T016322"; product "adaptor protein"; transcript_biotype "mRNA"; exon_number "7";
CM025021.1	Genbank	exon	31095734	31095880	.	+	.	gene_id "G4P62_009922"; transcript_id "gnl|WGS:JAAVVJ|G4P62_T016322"; gene "appl1"; locus_tag "G4P62_009922"; note "phosphotyrosine interacting with PH domain and leucine zipper 1"; orig_protein_id "gnl|WGS:JAAVVJ|G4P62_P016322"; orig_transcript_id "gnl|WGS:JAAVVJ|G4P62_T016322"; product "adaptor protein"; transcript_biotype "mRNA"; exon_number "8";
CM025021.1	Genbank	exon	31096131	31096213	.	+	.	gene_id "G4P62_009922"; transcript_id "gnl|WGS:JAAVVJ|G4P62_T016322"; gene "appl1"; locus_tag "G4P62_009922"; note "phosphotyrosine interacting with PH domain and leucine zipper 1"; orig_protein_id "gnl|WGS:JAAVVJ|G4P62_P016322"; orig_transcript_id "gnl|WGS:JAAVVJ|G4P62_T016322"; product "adaptor protein"; transcript_biotype "mRNA"; exon_number "9";
CM025021.1	Genbank	exon	31096297	31096458	.	+	.	gene_id "G4P62_009922"; transcript_id "gnl|WGS:JAAVVJ|G4P62_T016322"; gene "appl1"; locus_tag "G4P62_009922"; note "phosphotyrosine interacting with PH domain and leucine zipper 1"; orig_protein_id "gnl|WGS:JAAVVJ|G4P62_P016322"; orig_transcript_id "gnl|WGS:JAAVVJ|G4P62_T016322"; product "adaptor protein"; transcript_biotype "mRNA"; exon_number "10";
CM025021.1	Genbank	exon	31096826	31097014	.	+	.	gene_id "G4P62_009922"; transcript_id "gnl|WGS:JAAVVJ|G4P62_T016322"; gene "appl1"; locus_tag "G4P62_009922"; note "phosphotyrosine interacting with PH domain and leucine zipper 1"; orig_protein_id "gnl|WGS:JAAVVJ|G4P62_P016322"; orig_transcript_id "gnl|WGS:JAAVVJ|G4P62_T016322"; product "adaptor protein"; transcript_biotype "mRNA"; exon_number "11";
CM025021.1	Genbank	exon	31097095	31097137	.	+	.	gene_id "G4P62_009922"; transcript_id "gnl|WGS:JAAVVJ|G4P62_T016322"; gene "appl1"; locus_tag "G4P62_009922"; note "phosphotyrosine interacting with PH domain and leucine zipper 1"; orig_protein_id "gnl|WGS:JAAVVJ|G4P62_P016322"; orig_transcript_id "gnl|WGS:JAAVVJ|G4P62_T016322"; product "adaptor protein"; transcript_biotype "mRNA"; exon_number "12";
CM025021.1	Genbank	exon	31097214	31097270	.	+	.	gene_id "G4P62_009922"; transcript_id "gnl|WGS:JAAVVJ|G4P62_T016322"; gene "appl1"; locus_tag "G4P62_009922"; note "phosphotyrosine interacting with PH domain and leucine zipper 1"; orig_protein_id "gnl|WGS:JAAVVJ|G4P62_P016322"; orig_transcript_id "gnl|WGS:JAAVVJ|G4P62_T016322"; product "adaptor protein"; transcript_biotype "mRNA"; exon_number "13";
CM025021.1	Genbank	exon	31097596	31097687	.	+	.	gene_id "G4P62_009922"; transcript_id "gnl|WGS:JAAVVJ|G4P62_T016322"; gene "appl1"; locus_tag "G4P62_009922"; note "phosphotyrosine interacting with PH domain and leucine zipper 1"; orig_protein_id "gnl|WGS:JAAVVJ|G4P62_P016322"; orig_transcript_id "gnl|WGS:JAAVVJ|G4P62_T016322"; product "adaptor protein"; transcript_biotype "mRNA"; exon_number "14";
CM025021.1	Genbank	exon	31097771	31097950	.	+	.	gene_id "G4P62_009922"; transcript_id "gnl|WGS:JAAVVJ|G4P62_T016322"; gene "appl1"; locus_tag "G4P62_009922"; note "phosphotyrosine interacting with PH domain and leucine zipper 1"; orig_protein_id "gnl|WGS:JAAVVJ|G4P62_P016322"; orig_transcript_id "gnl|WGS:JAAVVJ|G4P62_T016322"; product "adaptor protein"; transcript_biotype "mRNA"; exon_number "15";
CM025021.1	Genbank	exon	31098112	31098164	.	+	.	gene_id "G4P62_009922"; transcript_id "gnl|WGS:JAAVVJ|G4P62_T016322"; gene "appl1"; locus_tag "G4P62_009922"; note "phosphotyrosine interacting with PH domain and leucine zipper 1"; orig_protein_id "gnl|WGS:JAAVVJ|G4P62_P016322"; orig_transcript_id "gnl|WGS:JAAVVJ|G4P62_T016322"; product "adaptor protein"; transcript_biotype "mRNA"; exon_number "16";
CM025021.1	Genbank	exon	31098309	31098483	.	+	.	gene_id "G4P62_009922"; transcript_id "gnl|WGS:JAAVVJ|G4P62_T016322"; gene "appl1"; locus_tag "G4P62_009922"; note "phosphotyrosine interacting with PH domain and leucine zipper 1"; orig_protein_id "gnl|WGS:JAAVVJ|G4P62_P016322"; orig_transcript_id "gnl|WGS:JAAVVJ|G4P62_T016322"; product "adaptor protein"; transcript_biotype "mRNA"; exon_number "17";
CM025021.1	Genbank	exon	31098679	31098715	.	+	.	gene_id "G4P62_009922"; transcript_id "gnl|WGS:JAAVVJ|G4P62_T016322"; gene "appl1"; locus_tag "G4P62_009922"; note "phosphotyrosine interacting with PH domain and leucine zipper 1"; orig_protein_id "gnl|WGS:JAAVVJ|G4P62_P016322"; orig_transcript_id "gnl|WGS:JAAVVJ|G4P62_T016322"; product "adaptor protein"; transcript_biotype "mRNA"; exon_number "18";
CM025021.1	Genbank	exon	31098797	31098937	.	+	.	gene_id "G4P62_009922"; transcript_id "gnl|WGS:JAAVVJ|G4P62_T016322"; gene "appl1"; locus_tag "G4P62_009922"; note "phosphotyrosine interacting with PH domain and leucine zipper 1"; orig_protein_id "gnl|WGS:JAAVVJ|G4P62_P016322"; orig_transcript_id "gnl|WGS:JAAVVJ|G4P62_T016322"; product "adaptor protein"; transcript_biotype "mRNA"; exon_number "19";
CM025021.1	Genbank	exon	31099015	31099065	.	+	.	gene_id "G4P62_009922"; transcript_id "gnl|WGS:JAAVVJ|G4P62_T016322"; gene "appl1"; locus_tag "G4P62_009922"; note "phosphotyrosine interacting with PH domain and leucine zipper 1"; orig_protein_id "gnl|WGS:JAAVVJ|G4P62_P016322"; orig_transcript_id "gnl|WGS:JAAVVJ|G4P62_T016322"; product "adaptor protein"; transcript_biotype "mRNA"; exon_number "20";
CM025021.1	Genbank	exon	31099161	31099250	.	+	.	gene_id "G4P62_009922"; transcript_id "gnl|WGS:JAAVVJ|G4P62_T016322"; gene "appl1"; locus_tag "G4P62_009922"; note "phosphotyrosine interacting with PH domain and leucine zipper 1"; orig_protein_id "gnl|WGS:JAAVVJ|G4P62_P016322"; orig_transcript_id "gnl|WGS:JAAVVJ|G4P62_T016322"; product "adaptor protein"; transcript_biotype "mRNA"; exon_number "21";
CM025021.1	Genbank	exon	31099325	31101565	.	+	.	gene_id "G4P62_009922"; transcript_id "gnl|WGS:JAAVVJ|G4P62_T016322"; gene "appl1"; locus_tag "G4P62_009922"; note "phosphotyrosine interacting with PH domain and leucine zipper 1"; orig_protein_id "gnl|WGS:JAAVVJ|G4P62_P016322"; orig_transcript_id "gnl|WGS:JAAVVJ|G4P62_T016322"; product "adaptor protein"; transcript_biotype "mRNA"; exon_number "22";
CM025021.1	Genbank	CDS	31091143	31091196	.	+	0	gene_id "G4P62_009922"; transcript_id "gnl|WGS:JAAVVJ|G4P62_T016322"; gbkey "CDS"; gene "appl1"; locus_tag "G4P62_009922"; orig_transcript_id "gnl|WGS:JAAVVJ|G4P62_T016322"; product "phosphotyrosine interacting with PH domain and leucine zipper 1"; protein_id "KAF7207736.1"; exon_number "1";
CM025021.1	Genbank	CDS	31092266	31092364	.	+	0	gene_id "G4P62_009922"; transcript_id "gnl|WGS:JAAVVJ|G4P62_T016322"; gbkey "CDS"; gene "appl1"; locus_tag "G4P62_009922"; orig_transcript_id "gnl|WGS:JAAVVJ|G4P62_T016322"; product "phosphotyrosine interacting with PH domain and leucine zipper 1"; protein_id "KAF7207736.1"; exon_number "2";
CM025021.1	Genbank	CDS	31092485	31092544	.	+	0	gene_id "G4P62_009922"; transcript_id "gnl|WGS:JAAVVJ|G4P62_T016322"; gbkey "CDS"; gene "appl1"; locus_tag "G4P62_009922"; orig_transcript_id "gnl|WGS:JAAVVJ|G4P62_T016322"; product "phosphotyrosine interacting with PH domain and leucine zipper 1"; protein_id "KAF7207736.1"; exon_number "3";
CM025021.1	Genbank	CDS	31093576	31093647	.	+	0	gene_id "G4P62_009922"; transcript_id "gnl|WGS:JAAVVJ|G4P62_T016322"; gbkey "CDS"; gene "appl1"; locus_tag "G4P62_009922"; orig_transcript_id "gnl|WGS:JAAVVJ|G4P62_T016322"; product "phosphotyrosine interacting with PH domain and leucine zipper 1"; protein_id "KAF7207736.1"; exon_number "4";
CM025021.1	Genbank	CDS	31093724	31093811	.	+	0	gene_id "G4P62_009922"; transcript_id "gnl|WGS:JAAVVJ|G4P62_T016322"; gbkey "CDS"; gene "appl1"; locus_tag "G4P62_009922"; orig_transcript_id "gnl|WGS:JAAVVJ|G4P62_T016322"; product "phosphotyrosine interacting with PH domain and leucine zipper 1"; protein_id "KAF7207736.1"; exon_number "5";
CM025021.1	Genbank	CDS	31094129	31094170	.	+	2	gene_id "G4P62_009922"; transcript_id "gnl|WGS:JAAVVJ|G4P62_T016322"; gbkey "CDS"; gene "appl1"; locus_tag "G4P62_009922"; orig_transcript_id "gnl|WGS:JAAVVJ|G4P62_T016322"; product "phosphotyrosine interacting with PH domain and leucine zipper 1"; protein_id "KAF7207736.1"; exon_number "6";
CM025021.1	Genbank	CDS	31095113	31095171	.	+	2	gene_id "G4P62_009922"; transcript_id "gnl|WGS:JAAVVJ|G4P62_T016322"; gbkey "CDS"; gene "appl1"; locus_tag "G4P62_009922"; orig_transcript_id "gnl|WGS:JAAVVJ|G4P62_T016322"; product "phosphotyrosine interacting with PH domain and leucine zipper 1"; protein_id "KAF7207736.1"; exon_number "7";
CM025021.1	Genbank	CDS	31095734	31095880	.	+	0	gene_id "G4P62_009922"; transcript_id "gnl|WGS:JAAVVJ|G4P62_T016322"; gbkey "CDS"; gene "appl1"; locus_tag "G4P62_009922"; orig_transcript_id "gnl|WGS:JAAVVJ|G4P62_T016322"; product "phosphotyrosine interacting with PH domain and leucine zipper 1"; protein_id "KAF7207736.1"; exon_number "8";
CM025021.1	Genbank	CDS	31096131	31096213	.	+	0	gene_id "G4P62_009922"; transcript_id "gnl|WGS:JAAVVJ|G4P62_T016322"; gbkey "CDS"; gene "appl1"; locus_tag "G4P62_009922"; orig_transcript_id "gnl|WGS:JAAVVJ|G4P62_T016322"; product "phosphotyrosine interacting with PH domain and leucine zipper 1"; protein_id "KAF7207736.1"; exon_number "9";
CM025021.1	Genbank	CDS	31096297	31096458	.	+	1	gene_id "G4P62_009922"; transcript_id "gnl|WGS:JAAVVJ|G4P62_T016322"; gbkey "CDS"; gene "appl1"; locus_tag "G4P62_009922"; orig_transcript_id "gnl|WGS:JAAVVJ|G4P62_T016322"; product "phosphotyrosine interacting with PH domain and leucine zipper 1"; protein_id "KAF7207736.1"; exon_number "10";
CM025021.1	Genbank	CDS	31096826	31097014	.	+	1	gene_id "G4P62_009922"; transcript_id "gnl|WGS:JAAVVJ|G4P62_T016322"; gbkey "CDS"; gene "appl1"; locus_tag "G4P62_009922"; orig_transcript_id "gnl|WGS:JAAVVJ|G4P62_T016322"; product "phosphotyrosine interacting with PH domain and leucine zipper 1"; protein_id "KAF7207736.1"; exon_number "11";
CM025021.1	Genbank	CDS	31097095	31097137	.	+	1	gene_id "G4P62_009922"; transcript_id "gnl|WGS:JAAVVJ|G4P62_T016322"; gbkey "CDS"; gene "appl1"; locus_tag "G4P62_009922"; orig_transcript_id "gnl|WGS:JAAVVJ|G4P62_T016322"; product "phosphotyrosine interacting with PH domain and leucine zipper 1"; protein_id "KAF7207736.1"; exon_number "12";
CM025021.1	Genbank	CDS	31097214	31097270	.	+	0	gene_id "G4P62_009922"; transcript_id "gnl|WGS:JAAVVJ|G4P62_T016322"; gbkey "CDS"; gene "appl1"; locus_tag "G4P62_009922"; orig_transcript_id "gnl|WGS:JAAVVJ|G4P62_T016322"; product "phosphotyrosine interacting with PH domain and leucine zipper 1"; protein_id "KAF7207736.1"; exon_number "13";
CM025021.1	Genbank	CDS	31097596	31097687	.	+	0	gene_id "G4P62_009922"; transcript_id "gnl|WGS:JAAVVJ|G4P62_T016322"; gbkey "CDS"; gene "appl1"; locus_tag "G4P62_009922"; orig_transcript_id "gnl|WGS:JAAVVJ|G4P62_T016322"; product "phosphotyrosine interacting with PH domain and leucine zipper 1"; protein_id "KAF7207736.1"; exon_number "14";
CM025021.1	Genbank	CDS	31097771	31097950	.	+	1	gene_id "G4P62_009922"; transcript_id "gnl|WGS:JAAVVJ|G4P62_T016322"; gbkey "CDS"; gene "appl1"; locus_tag "G4P62_009922"; orig_transcript_id "gnl|WGS:JAAVVJ|G4P62_T016322"; product "phosphotyrosine interacting with PH domain and leucine zipper 1"; protein_id "KAF7207736.1"; exon_number "15";
CM025021.1	Genbank	CDS	31098112	31098164	.	+	1	gene_id "G4P62_009922"; transcript_id "gnl|WGS:JAAVVJ|G4P62_T016322"; gbkey "CDS"; gene "appl1"; locus_tag "G4P62_009922"; orig_transcript_id "gnl|WGS:JAAVVJ|G4P62_T016322"; product "phosphotyrosine interacting with PH domain and leucine zipper 1"; protein_id "KAF7207736.1"; exon_number "16";
CM025021.1	Genbank	CDS	31098309	31098483	.	+	2	gene_id "G4P62_009922"; transcript_id "gnl|WGS:JAAVVJ|G4P62_T016322"; gbkey "CDS"; gene "appl1"; locus_tag "G4P62_009922"; orig_transcript_id "gnl|WGS:JAAVVJ|G4P62_T016322"; product "phosphotyrosine interacting with PH domain and leucine zipper 1"; protein_id "KAF7207736.1"; exon_number "17";
CM025021.1	Genbank	CDS	31098679	31098715	.	+	1	gene_id "G4P62_009922"; transcript_id "gnl|WGS:JAAVVJ|G4P62_T016322"; gbkey "CDS"; gene "appl1"; locus_tag "G4P62_009922"; orig_transcript_id "gnl|WGS:JAAVVJ|G4P62_T016322"; product "phosphotyrosine interacting with PH domain and leucine zipper 1"; protein_id "KAF7207736.1"; exon_number "18";
CM025021.1	Genbank	CDS	31098797	31098937	.	+	0	gene_id "G4P62_009922"; transcript_id "gnl|WGS:JAAVVJ|G4P62_T016322"; gbkey "CDS"; gene "appl1"; locus_tag "G4P62_009922"; orig_transcript_id "gnl|WGS:JAAVVJ|G4P62_T016322"; product "phosphotyrosine interacting with PH domain and leucine zipper 1"; protein_id "KAF7207736.1"; exon_number "19";
CM025021.1	Genbank	CDS	31099015	31099065	.	+	0	gene_id "G4P62_009922"; transcript_id "gnl|WGS:JAAVVJ|G4P62_T016322"; gbkey "CDS"; gene "appl1"; locus_tag "G4P62_009922"; orig_transcript_id "gnl|WGS:JAAVVJ|G4P62_T016322"; product "phosphotyrosine interacting with PH domain and leucine zipper 1"; protein_id "KAF7207736.1"; exon_number "20";
CM025021.1	Genbank	CDS	31099161	31099250	.	+	0	gene_id "G4P62_009922"; transcript_id "gnl|WGS:JAAVVJ|G4P62_T016322"; gbkey "CDS"; gene "appl1"; locus_tag "G4P62_009922"; orig_transcript_id "gnl|WGS:JAAVVJ|G4P62_T016322"; product "phosphotyrosine interacting with PH domain and leucine zipper 1"; protein_id "KAF7207736.1"; exon_number "21";
CM025021.1	Genbank	CDS	31099325	31099474	.	+	0	gene_id "G4P62_009922"; transcript_id "gnl|WGS:JAAVVJ|G4P62_T016322"; gbkey "CDS"; gene "appl1"; locus_tag "G4P62_009922"; orig_transcript_id "gnl|WGS:JAAVVJ|G4P62_T016322"; product "phosphotyrosine interacting with PH domain and leucine zipper 1"; protein_id "KAF7207736.1"; exon_number "22";
CM025021.1	Genbank	start_codon	31091143	31091145	.	+	0	gene_id "G4P62_009922"; transcript_id "gnl|WGS:JAAVVJ|G4P62_T016322"; gbkey "CDS"; gene "appl1"; locus_tag "G4P62_009922"; orig_transcript_id "gnl|WGS:JAAVVJ|G4P62_T016322"; product "phosphotyrosine interacting with PH domain and leucine zipper 1"; protein_id "KAF7207736.1"; exon_number "1";
CM025021.1	Genbank	stop_codon	31099475	31099477	.	+	0	gene_id "G4P62_009922"; transcript_id "gnl|WGS:JAAVVJ|G4P62_T016322"; gbkey "CDS"; gene "appl1"; locus_tag "G4P62_009922"; orig_transcript_id "gnl|WGS:JAAVVJ|G4P62_T016322"; product "phosphotyrosine interacting with PH domain and leucine zipper 1"; protein_id "KAF7207736.1"; exon_number "22";
CM025021.1	Genbank	gene	31102250	31106777	.	-	.	gene_id "G4P62_009921"; transcript_id ""; description "ADP-ribosylation factor 4"; gbkey "Gene"; gene "arf4"; gene_biotype "protein_coding"; locus_tag "G4P62_009921";
CM025021.1	Genbank	transcript	31102250	31106777	.	-	.	gene_id "G4P62_009921"; transcript_id "gnl|WGS:JAAVVJ|G4P62_T016321"; gbkey "mRNA"; gene "arf4"; locus_tag "G4P62_009921"; orig_protein_id "gnl|WGS:JAAVVJ|G4P62_P016321"; orig_transcript_id "gnl|WGS:JAAVVJ|G4P62_T016321"; product "ADP ribosylation factor 4"; transcript_biotype "mRNA";
CM025021.1	Genbank	exon	31106457	31106777	.	-	.	gene_id "G4P62_009921"; transcript_id "gnl|WGS:JAAVVJ|G4P62_T016321"; gene "arf4"; locus_tag "G4P62_009921"; orig_protein_id "gnl|WGS:JAAVVJ|G4P62_P016321"; orig_transcript_id "gnl|WGS:JAAVVJ|G4P62_T016321"; product "ADP ribosylation factor 4"; transcript_biotype "mRNA"; exon_number "1";
CM025021.1	Genbank	exon	31104175	31104255	.	-	.	gene_id "G4P62_009921"; transcript_id "gnl|WGS:JAAVVJ|G4P62_T016321"; gene "arf4"; locus_tag "G4P62_009921"; orig_protein_id "gnl|WGS:JAAVVJ|G4P62_P016321"; orig_transcript_id "gnl|WGS:JAAVVJ|G4P62_T016321"; product "ADP ribosylation factor 4"; transcript_biotype "mRNA"; exon_number "2";
CM025021.1	Genbank	exon	31103979	31104088	.	-	.	gene_id "G4P62_009921"; transcript_id "gnl|WGS:JAAVVJ|G4P62_T016321"; gene "arf4"; locus_tag "G4P62_009921"; orig_protein_id "gnl|WGS:JAAVVJ|G4P62_P016321"; orig_transcript_id "gnl|WGS:JAAVVJ|G4P62_T016321"; product "ADP ribosylation factor 4"; transcript_biotype "mRNA"; exon_number "3";
CM025021.1	Genbank	exon	31103779	31103850	.	-	.	gene_id "G4P62_009921"; transcript_id "gnl|WGS:JAAVVJ|G4P62_T016321"; gene "arf4"; locus_tag "G4P62_009921"; orig_protein_id "gnl|WGS:JAAVVJ|G4P62_P016321"; orig_transcript_id "gnl|WGS:JAAVVJ|G4P62_T016321"; product "ADP ribosylation factor 4"; transcript_biotype "mRNA"; exon_number "4";
CM025021.1	Genbank	exon	31102940	31103062	.	-	.	gene_id "G4P62_009921"; transcript_id "gnl|WGS:JAAVVJ|G4P62_T016321"; gene "arf4"; locus_tag "G4P62_009921"; orig_protein_id "gnl|WGS:JAAVVJ|G4P62_P016321"; orig_transcript_id "gnl|WGS:JAAVVJ|G4P62_T016321"; product "ADP ribosylation factor 4"; transcript_biotype "mRNA"; exon_number "5";
CM025021.1	Genbank	exon	31102250	31102781	.	-	.	gene_id "G4P62_009921"; transcript_id "gnl|WGS:JAAVVJ|G4P62_T016321"; gene "arf4"; locus_tag "G4P62_009921"; orig_protein_id "gnl|WGS:JAAVVJ|G4P62_P016321"; orig_transcript_id "gnl|WGS:JAAVVJ|G4P62_T016321"; product "ADP ribosylation factor 4"; transcript_biotype "mRNA"; exon_number "6";
CM025021.1	Genbank	CDS	31106457	31106523	.	-	0	gene_id "G4P62_009921"; transcript_id "gnl|WGS:JAAVVJ|G4P62_T016321"; gbkey "CDS"; gene "arf4"; locus_tag "G4P62_009921"; orig_transcript_id "gnl|WGS:JAAVVJ|G4P62_T016321"; product "ADP ribosylation factor 4"; protein_id "KAF7207735.1"; exon_number "1";
CM025021.1	Genbank	CDS	31104175	31104255	.	-	2	gene_id "G4P62_009921"; transcript_id "gnl|WGS:JAAVVJ|G4P62_T016321"; gbkey "CDS"; gene "arf4"; locus_tag "G4P62_009921"; orig_transcript_id "gnl|WGS:JAAVVJ|G4P62_T016321"; product "ADP ribosylation factor 4"; protein_id "KAF7207735.1"; exon_number "2";
CM025021.1	Genbank	CDS	31103979	31104088	.	-	2	gene_id "G4P62_009921"; transcript_id "gnl|WGS:JAAVVJ|G4P62_T016321"; gbkey "CDS"; gene "arf4"; locus_tag "G4P62_009921"; orig_transcript_id "gnl|WGS:JAAVVJ|G4P62_T016321"; product "ADP ribosylation factor 4"; protein_id "KAF7207735.1"; exon_number "3";
CM025021.1	Genbank	CDS	31103779	31103850	.	-	0	gene_id "G4P62_009921"; transcript_id "gnl|WGS:JAAVVJ|G4P62_T016321"; gbkey "CDS"; gene "arf4"; locus_tag "G4P62_009921"; orig_transcript_id "gnl|WGS:JAAVVJ|G4P62_T016321"; product "ADP ribosylation factor 4"; protein_id "KAF7207735.1"; exon_number "4";
CM025021.1	Genbank	CDS	31102940	31103062	.	-	0	gene_id "G4P62_009921"; transcript_id "gnl|WGS:JAAVVJ|G4P62_T016321"; gbkey "CDS"; gene "arf4"; locus_tag "G4P62_009921"; orig_transcript_id "gnl|WGS:JAAVVJ|G4P62_T016321"; product "ADP ribosylation factor 4"; protein_id "KAF7207735.1"; exon_number "5";
CM025021.1	Genbank	CDS	31102698	31102781	.	-	0	gene_id "G4P62_009921"; transcript_id "gnl|WGS:JAAVVJ|G4P62_T016321"; gbkey "CDS"; gene "arf4"; locus_tag "G4P62_009921"; orig_transcript_id "gnl|WGS:JAAVVJ|G4P62_T016321"; product "ADP ribosylation factor 4"; protein_id "KAF7207735.1"; exon_number "6";
CM025021.1	Genbank	start_codon	31106521	31106523	.	-	0	gene_id "G4P62_009921"; transcript_id "gnl|WGS:JAAVVJ|G4P62_T016321"; gbkey "CDS"; gene "arf4"; locus_tag "G4P62_009921"; orig_transcript_id "gnl|WGS:JAAVVJ|G4P62_T016321"; product "ADP ribosylation factor 4"; protein_id "KAF7207735.1"; exon_number "1";
CM025021.1	Genbank	stop_codon	31102695	31102697	.	-	0	gene_id "G4P62_009921"; transcript_id "gnl|WGS:JAAVVJ|G4P62_T016321"; gbkey "CDS"; gene "arf4"; locus_tag "G4P62_009921"; orig_transcript_id "gnl|WGS:JAAVVJ|G4P62_T016321"; product "ADP ribosylation factor 4"; protein_id "KAF7207735.1"; exon_number "6";
CM025021.1	Genbank	gene	31110053	31113032	.	+	.	gene_id "G4P62_009920"; transcript_id ""; description "uncharacterized protein LOC107385077"; gbkey "Gene"; gene_biotype "protein_coding"; locus_tag "G4P62_009920"; note "LOC107385077";
CM025021.1	Genbank	transcript	31110053	31113032	.	+	.	gene_id "G4P62_009920"; transcript_id "gnl|WGS:JAAVVJ|G4P62_T016320"; gbkey "mRNA"; locus_tag "G4P62_009920"; orig_protein_id "gnl|WGS:JAAVVJ|G4P62_P016320"; orig_transcript_id "gnl|WGS:JAAVVJ|G4P62_T016320"; product "putative LOC107385077-like protein"; transcript_biotype "mRNA";
CM025021.1	Genbank	exon	31110053	31110194	.	+	.	gene_id "G4P62_009920"; transcript_id "gnl|WGS:JAAVVJ|G4P62_T016320"; locus_tag "G4P62_009920"; orig_protein_id "gnl|WGS:JAAVVJ|G4P62_P016320"; orig_transcript_id "gnl|WGS:JAAVVJ|G4P62_T016320"; product "putative LOC107385077-like protein"; transcript_biotype "mRNA"; exon_number "1";
CM025021.1	Genbank	exon	31111161	31111337	.	+	.	gene_id "G4P62_009920"; transcript_id "gnl|WGS:JAAVVJ|G4P62_T016320"; locus_tag "G4P62_009920"; orig_protein_id "gnl|WGS:JAAVVJ|G4P62_P016320"; orig_transcript_id "gnl|WGS:JAAVVJ|G4P62_T016320"; product "putative LOC107385077-like protein"; transcript_biotype "mRNA"; exon_number "2";
CM025021.1	Genbank	exon	31111373	31111474	.	+	.	gene_id "G4P62_009920"; transcript_id "gnl|WGS:JAAVVJ|G4P62_T016320"; locus_tag "G4P62_009920"; orig_protein_id "gnl|WGS:JAAVVJ|G4P62_P016320"; orig_transcript_id "gnl|WGS:JAAVVJ|G4P62_T016320"; product "putative LOC107385077-like protein"; transcript_biotype "mRNA"; exon_number "3";
CM025021.1	Genbank	exon	31111608	31111888	.	+	.	gene_id "G4P62_009920"; transcript_id "gnl|WGS:JAAVVJ|G4P62_T016320"; locus_tag "G4P62_009920"; orig_protein_id "gnl|WGS:JAAVVJ|G4P62_P016320"; orig_transcript_id "gnl|WGS:JAAVVJ|G4P62_T016320"; product "putative LOC107385077-like protein"; transcript_biotype "mRNA"; exon_number "4";
CM025021.1	Genbank	exon	31112201	31112328	.	+	.	gene_id "G4P62_009920"; transcript_id "gnl|WGS:JAAVVJ|G4P62_T016320"; locus_tag "G4P62_009920"; orig_protein_id "gnl|WGS:JAAVVJ|G4P62_P016320"; orig_transcript_id "gnl|WGS:JAAVVJ|G4P62_T016320"; product "putative LOC107385077-like protein"; transcript_biotype "mRNA"; exon_number "5";
CM025021.1	Genbank	exon	31112649	31113032	.	+	.	gene_id "G4P62_009920"; transcript_id "gnl|WGS:JAAVVJ|G4P62_T016320"; locus_tag "G4P62_009920"; orig_protein_id "gnl|WGS:JAAVVJ|G4P62_P016320"; orig_transcript_id "gnl|WGS:JAAVVJ|G4P62_T016320"; product "putative LOC107385077-like protein"; transcript_biotype "mRNA"; exon_number "6";
CM025021.1	Genbank	CDS	31110113	31110194	.	+	0	gene_id "G4P62_009920"; transcript_id "gnl|WGS:JAAVVJ|G4P62_T016320"; gbkey "CDS"; locus_tag "G4P62_009920"; orig_transcript_id "gnl|WGS:JAAVVJ|G4P62_T016320"; product "putative LOC107385077-like protein"; protein_id "KAF7207734.1"; exon_number "1";
CM025021.1	Genbank	CDS	31111161	31111337	.	+	2	gene_id "G4P62_009920"; transcript_id "gnl|WGS:JAAVVJ|G4P62_T016320"; gbkey "CDS"; locus_tag "G4P62_009920"; orig_transcript_id "gnl|WGS:JAAVVJ|G4P62_T016320"; product "putative LOC107385077-like protein"; protein_id "KAF7207734.1"; exon_number "2";
CM025021.1	Genbank	CDS	31111373	31111474	.	+	2	gene_id "G4P62_009920"; transcript_id "gnl|WGS:JAAVVJ|G4P62_T016320"; gbkey "CDS"; locus_tag "G4P62_009920"; orig_transcript_id "gnl|WGS:JAAVVJ|G4P62_T016320"; product "putative LOC107385077-like protein"; protein_id "KAF7207734.1"; exon_number "3";
CM025021.1	Genbank	CDS	31111608	31111888	.	+	2	gene_id "G4P62_009920"; transcript_id "gnl|WGS:JAAVVJ|G4P62_T016320"; gbkey "CDS"; locus_tag "G4P62_009920"; orig_transcript_id "gnl|WGS:JAAVVJ|G4P62_T016320"; product "putative LOC107385077-like protein"; protein_id "KAF7207734.1"; exon_number "4";
CM025021.1	Genbank	CDS	31112201	31112328	.	+	0	gene_id "G4P62_009920"; transcript_id "gnl|WGS:JAAVVJ|G4P62_T016320"; gbkey "CDS"; locus_tag "G4P62_009920"; orig_transcript_id "gnl|WGS:JAAVVJ|G4P62_T016320"; product "putative LOC107385077-like protein"; protein_id "KAF7207734.1"; exon_number "5";
CM025021.1	Genbank	CDS	31112649	31112817	.	+	1	gene_id "G4P62_009920"; transcript_id "gnl|WGS:JAAVVJ|G4P62_T016320"; gbkey "CDS"; locus_tag "G4P62_009920"; orig_transcript_id "gnl|WGS:JAAVVJ|G4P62_T016320"; product "putative LOC107385077-like protein"; protein_id "KAF7207734.1"; exon_number "6";
CM025021.1	Genbank	start_codon	31110113	31110115	.	+	0	gene_id "G4P62_009920"; transcript_id "gnl|WGS:JAAVVJ|G4P62_T016320"; gbkey "CDS"; locus_tag "G4P62_009920"; orig_transcript_id "gnl|WGS:JAAVVJ|G4P62_T016320"; product "putative LOC107385077-like protein"; protein_id "KAF7207734.1"; exon_number "1";
CM025021.1	Genbank	stop_codon	31112818	31112820	.	+	0	gene_id "G4P62_009920"; transcript_id "gnl|WGS:JAAVVJ|G4P62_T016320"; gbkey "CDS"; locus_tag "G4P62_009920"; orig_transcript_id "gnl|WGS:JAAVVJ|G4P62_T016320"; product "putative LOC107385077-like protein"; protein_id "KAF7207734.1"; exon_number "6";
CM025021.1	Genbank	gene	31114306	31129454	.	-	.	gene_id "G4P62_009919"; transcript_id ""; description "protein DENND6A"; gbkey "Gene"; gene "dennd6a"; gene_biotype "protein_coding"; locus_tag "G4P62_009919";
CM025021.1	Genbank	transcript	31114306	31129454	.	-	.	gene_id "G4P62_009919"; transcript_id "gnl|WGS:JAAVVJ|G4P62_T016319"; gbkey "mRNA"; gene "dennd6a"; locus_tag "G4P62_009919"; orig_protein_id "gnl|WGS:JAAVVJ|G4P62_P016319"; orig_transcript_id "gnl|WGS:JAAVVJ|G4P62_T016319"; product "DENN domain containing 6A"; transcript_biotype "mRNA";
CM025021.1	Genbank	exon	31129022	31129454	.	-	.	gene_id "G4P62_009919"; transcript_id "gnl|WGS:JAAVVJ|G4P62_T016319"; gene "dennd6a"; locus_tag "G4P62_009919"; orig_protein_id "gnl|WGS:JAAVVJ|G4P62_P016319"; orig_transcript_id "gnl|WGS:JAAVVJ|G4P62_T016319"; product "DENN domain containing 6A"; transcript_biotype "mRNA"; exon_number "1";
CM025021.1	Genbank	exon	31128254	31128292	.	-	.	gene_id "G4P62_009919"; transcript_id "gnl|WGS:JAAVVJ|G4P62_T016319"; gene "dennd6a"; locus_tag "G4P62_009919"; orig_protein_id "gnl|WGS:JAAVVJ|G4P62_P016319"; orig_transcript_id "gnl|WGS:JAAVVJ|G4P62_T016319"; product "DENN domain containing 6A"; transcript_biotype "mRNA"; exon_number "2";
CM025021.1	Genbank	exon	31127927	31127969	.	-	.	gene_id "G4P62_009919"; transcript_id "gnl|WGS:JAAVVJ|G4P62_T016319"; gene "dennd6a"; locus_tag "G4P62_009919"; orig_protein_id "gnl|WGS:JAAVVJ|G4P62_P016319"; orig_transcript_id "gnl|WGS:JAAVVJ|G4P62_T016319"; product "DENN domain containing 6A"; transcript_biotype "mRNA"; exon_number "3";
CM025021.1	Genbank	exon	31124336	31124448	.	-	.	gene_id "G4P62_009919"; transcript_id "gnl|WGS:JAAVVJ|G4P62_T016319"; gene "dennd6a"; locus_tag "G4P62_009919"; orig_protein_id "gnl|WGS:JAAVVJ|G4P62_P016319"; orig_transcript_id "gnl|WGS:JAAVVJ|G4P62_T016319"; product "DENN domain containing 6A"; transcript_biotype "mRNA"; exon_number "4";
CM025021.1	Genbank	exon	31124099	31124179	.	-	.	gene_id "G4P62_009919"; transcript_id "gnl|WGS:JAAVVJ|G4P62_T016319"; gene "dennd6a"; locus_tag "G4P62_009919"; orig_protein_id "gnl|WGS:JAAVVJ|G4P62_P016319"; orig_transcript_id "gnl|WGS:JAAVVJ|G4P62_T016319"; product "DENN domain containing 6A"; transcript_biotype "mRNA"; exon_number "5";
CM025021.1	Genbank	exon	31122694	31122799	.	-	.	gene_id "G4P62_009919"; transcript_id "gnl|WGS:JAAVVJ|G4P62_T016319"; gene "dennd6a"; locus_tag "G4P62_009919"; orig_protein_id "gnl|WGS:JAAVVJ|G4P62_P016319"; orig_transcript_id "gnl|WGS:JAAVVJ|G4P62_T016319"; product "DENN domain containing 6A"; transcript_biotype "mRNA"; exon_number "6";
CM025021.1	Genbank	exon	31121846	31121925	.	-	.	gene_id "G4P62_009919"; transcript_id "gnl|WGS:JAAVVJ|G4P62_T016319"; gene "dennd6a"; locus_tag "G4P62_009919"; orig_protein_id "gnl|WGS:JAAVVJ|G4P62_P016319"; orig_transcript_id "gnl|WGS:JAAVVJ|G4P62_T016319"; product "DENN domain containing 6A"; transcript_biotype "mRNA"; exon_number "7";
CM025021.1	Genbank	exon	31121591	31121650	.	-	.	gene_id "G4P62_009919"; transcript_id "gnl|WGS:JAAVVJ|G4P62_T016319"; gene "dennd6a"; locus_tag "G4P62_009919"; orig_protein_id "gnl|WGS:JAAVVJ|G4P62_P016319"; orig_transcript_id "gnl|WGS:JAAVVJ|G4P62_T016319"; product "DENN domain containing 6A"; transcript_biotype "mRNA"; exon_number "8";
CM025021.1	Genbank	exon	31121458	31121513	.	-	.	gene_id "G4P62_009919"; transcript_id "gnl|WGS:JAAVVJ|G4P62_T016319"; gene "dennd6a"; locus_tag "G4P62_009919"; orig_protein_id "gnl|WGS:JAAVVJ|G4P62_P016319"; orig_transcript_id "gnl|WGS:JAAVVJ|G4P62_T016319"; product "DENN domain containing 6A"; transcript_biotype "mRNA"; exon_number "9";
CM025021.1	Genbank	exon	31120619	31120741	.	-	.	gene_id "G4P62_009919"; transcript_id "gnl|WGS:JAAVVJ|G4P62_T016319"; gene "dennd6a"; locus_tag "G4P62_009919"; orig_protein_id "gnl|WGS:JAAVVJ|G4P62_P016319"; orig_transcript_id "gnl|WGS:JAAVVJ|G4P62_T016319"; product "DENN domain containing 6A"; transcript_biotype "mRNA"; exon_number "10";
CM025021.1	Genbank	exon	31120343	31120438	.	-	.	gene_id "G4P62_009919"; transcript_id "gnl|WGS:JAAVVJ|G4P62_T016319"; gene "dennd6a"; locus_tag "G4P62_009919"; orig_protein_id "gnl|WGS:JAAVVJ|G4P62_P016319"; orig_transcript_id "gnl|WGS:JAAVVJ|G4P62_T016319"; product "DENN domain containing 6A"; transcript_biotype "mRNA"; exon_number "11";
CM025021.1	Genbank	exon	31120120	31120214	.	-	.	gene_id "G4P62_009919"; transcript_id "gnl|WGS:JAAVVJ|G4P62_T016319"; gene "dennd6a"; locus_tag "G4P62_009919"; orig_protein_id "gnl|WGS:JAAVVJ|G4P62_P016319"; orig_transcript_id "gnl|WGS:JAAVVJ|G4P62_T016319"; product "DENN domain containing 6A"; transcript_biotype "mRNA"; exon_number "12";
CM025021.1	Genbank	exon	31119854	31119919	.	-	.	gene_id "G4P62_009919"; transcript_id "gnl|WGS:JAAVVJ|G4P62_T016319"; gene "dennd6a"; locus_tag "G4P62_009919"; orig_protein_id "gnl|WGS:JAAVVJ|G4P62_P016319"; orig_transcript_id "gnl|WGS:JAAVVJ|G4P62_T016319"; product "DENN domain containing 6A"; transcript_biotype "mRNA"; exon_number "13";
CM025021.1	Genbank	exon	31118619	31118683	.	-	.	gene_id "G4P62_009919"; transcript_id "gnl|WGS:JAAVVJ|G4P62_T016319"; gene "dennd6a"; locus_tag "G4P62_009919"; orig_protein_id "gnl|WGS:JAAVVJ|G4P62_P016319"; orig_transcript_id "gnl|WGS:JAAVVJ|G4P62_T016319"; product "DENN domain containing 6A"; transcript_biotype "mRNA"; exon_number "14";
CM025021.1	Genbank	exon	31118365	31118454	.	-	.	gene_id "G4P62_009919"; transcript_id "gnl|WGS:JAAVVJ|G4P62_T016319"; gene "dennd6a"; locus_tag "G4P62_009919"; orig_protein_id "gnl|WGS:JAAVVJ|G4P62_P016319"; orig_transcript_id "gnl|WGS:JAAVVJ|G4P62_T016319"; product "DENN domain containing 6A"; transcript_biotype "mRNA"; exon_number "15";
CM025021.1	Genbank	exon	31117636	31117799	.	-	.	gene_id "G4P62_009919"; transcript_id "gnl|WGS:JAAVVJ|G4P62_T016319"; gene "dennd6a"; locus_tag "G4P62_009919"; orig_protein_id "gnl|WGS:JAAVVJ|G4P62_P016319"; orig_transcript_id "gnl|WGS:JAAVVJ|G4P62_T016319"; product "DENN domain containing 6A"; transcript_biotype "mRNA"; exon_number "16";
CM025021.1	Genbank	exon	31117404	31117506	.	-	.	gene_id "G4P62_009919"; transcript_id "gnl|WGS:JAAVVJ|G4P62_T016319"; gene "dennd6a"; locus_tag "G4P62_009919"; orig_protein_id "gnl|WGS:JAAVVJ|G4P62_P016319"; orig_transcript_id "gnl|WGS:JAAVVJ|G4P62_T016319"; product "DENN domain containing 6A"; transcript_biotype "mRNA"; exon_number "17";
CM025021.1	Genbank	exon	31117110	31117184	.	-	.	gene_id "G4P62_009919"; transcript_id "gnl|WGS:JAAVVJ|G4P62_T016319"; gene "dennd6a"; locus_tag "G4P62_009919"; orig_protein_id "gnl|WGS:JAAVVJ|G4P62_P016319"; orig_transcript_id "gnl|WGS:JAAVVJ|G4P62_T016319"; product "DENN domain containing 6A"; transcript_biotype "mRNA"; exon_number "18";
CM025021.1	Genbank	exon	31114306	31116966	.	-	.	gene_id "G4P62_009919"; transcript_id "gnl|WGS:JAAVVJ|G4P62_T016319"; gene "dennd6a"; locus_tag "G4P62_009919"; orig_protein_id "gnl|WGS:JAAVVJ|G4P62_P016319"; orig_transcript_id "gnl|WGS:JAAVVJ|G4P62_T016319"; product "DENN domain containing 6A"; transcript_biotype "mRNA"; exon_number "19";
CM025021.1	Genbank	CDS	31129022	31129252	.	-	0	gene_id "G4P62_009919"; transcript_id "gnl|WGS:JAAVVJ|G4P62_T016319"; gbkey "CDS"; gene "dennd6a"; locus_tag "G4P62_009919"; orig_transcript_id "gnl|WGS:JAAVVJ|G4P62_T016319"; product "DENN domain containing 6A"; protein_id "KAF7207733.1"; exon_number "1";
CM025021.1	Genbank	CDS	31128254	31128292	.	-	0	gene_id "G4P62_009919"; transcript_id "gnl|WGS:JAAVVJ|G4P62_T016319"; gbkey "CDS"; gene "dennd6a"; locus_tag "G4P62_009919"; orig_transcript_id "gnl|WGS:JAAVVJ|G4P62_T016319"; product "DENN domain containing 6A"; protein_id "KAF7207733.1"; exon_number "2";
CM025021.1	Genbank	CDS	31127927	31127969	.	-	0	gene_id "G4P62_009919"; transcript_id "gnl|WGS:JAAVVJ|G4P62_T016319"; gbkey "CDS"; gene "dennd6a"; locus_tag "G4P62_009919"; orig_transcript_id "gnl|WGS:JAAVVJ|G4P62_T016319"; product "DENN domain containing 6A"; protein_id "KAF7207733.1"; exon_number "3";
CM025021.1	Genbank	CDS	31124336	31124448	.	-	2	gene_id "G4P62_009919"; transcript_id "gnl|WGS:JAAVVJ|G4P62_T016319"; gbkey "CDS"; gene "dennd6a"; locus_tag "G4P62_009919"; orig_transcript_id "gnl|WGS:JAAVVJ|G4P62_T016319"; product "DENN domain containing 6A"; protein_id "KAF7207733.1"; exon_number "4";
CM025021.1	Genbank	CDS	31124099	31124179	.	-	0	gene_id "G4P62_009919"; transcript_id "gnl|WGS:JAAVVJ|G4P62_T016319"; gbkey "CDS"; gene "dennd6a"; locus_tag "G4P62_009919"; orig_transcript_id "gnl|WGS:JAAVVJ|G4P62_T016319"; product "DENN domain containing 6A"; protein_id "KAF7207733.1"; exon_number "5";
CM025021.1	Genbank	CDS	31122694	31122799	.	-	0	gene_id "G4P62_009919"; transcript_id "gnl|WGS:JAAVVJ|G4P62_T016319"; gbkey "CDS"; gene "dennd6a"; locus_tag "G4P62_009919"; orig_transcript_id "gnl|WGS:JAAVVJ|G4P62_T016319"; product "DENN domain containing 6A"; protein_id "KAF7207733.1"; exon_number "6";
CM025021.1	Genbank	CDS	31121846	31121925	.	-	2	gene_id "G4P62_009919"; transcript_id "gnl|WGS:JAAVVJ|G4P62_T016319"; gbkey "CDS"; gene "dennd6a"; locus_tag "G4P62_009919"; orig_transcript_id "gnl|WGS:JAAVVJ|G4P62_T016319"; product "DENN domain containing 6A"; protein_id "KAF7207733.1"; exon_number "7";
CM025021.1	Genbank	CDS	31121591	31121650	.	-	0	gene_id "G4P62_009919"; transcript_id "gnl|WGS:JAAVVJ|G4P62_T016319"; gbkey "CDS"; gene "dennd6a"; locus_tag "G4P62_009919"; orig_transcript_id "gnl|WGS:JAAVVJ|G4P62_T016319"; product "DENN domain containing 6A"; protein_id "KAF7207733.1"; exon_number "8";
CM025021.1	Genbank	CDS	31121458	31121513	.	-	0	gene_id "G4P62_009919"; transcript_id "gnl|WGS:JAAVVJ|G4P62_T016319"; gbkey "CDS"; gene "dennd6a"; locus_tag "G4P62_009919"; orig_transcript_id "gnl|WGS:JAAVVJ|G4P62_T016319"; product "DENN domain containing 6A"; protein_id "KAF7207733.1"; exon_number "9";
CM025021.1	Genbank	CDS	31120619	31120741	.	-	1	gene_id "G4P62_009919"; transcript_id "gnl|WGS:JAAVVJ|G4P62_T016319"; gbkey "CDS"; gene "dennd6a"; locus_tag "G4P62_009919"; orig_transcript_id "gnl|WGS:JAAVVJ|G4P62_T016319"; product "DENN domain containing 6A"; protein_id "KAF7207733.1"; exon_number "10";
CM025021.1	Genbank	CDS	31120343	31120438	.	-	1	gene_id "G4P62_009919"; transcript_id "gnl|WGS:JAAVVJ|G4P62_T016319"; gbkey "CDS"; gene "dennd6a"; locus_tag "G4P62_009919"; orig_transcript_id "gnl|WGS:JAAVVJ|G4P62_T016319"; product "DENN domain containing 6A"; protein_id "KAF7207733.1"; exon_number "11";
CM025021.1	Genbank	CDS	31120120	31120214	.	-	1	gene_id "G4P62_009919"; transcript_id "gnl|WGS:JAAVVJ|G4P62_T016319"; gbkey "CDS"; gene "dennd6a"; locus_tag "G4P62_009919"; orig_transcript_id "gnl|WGS:JAAVVJ|G4P62_T016319"; product "DENN domain containing 6A"; protein_id "KAF7207733.1"; exon_number "12";
CM025021.1	Genbank	CDS	31119854	31119919	.	-	2	gene_id "G4P62_009919"; transcript_id "gnl|WGS:JAAVVJ|G4P62_T016319"; gbkey "CDS"; gene "dennd6a"; locus_tag "G4P62_009919"; orig_transcript_id "gnl|WGS:JAAVVJ|G4P62_T016319"; product "DENN domain containing 6A"; protein_id "KAF7207733.1"; exon_number "13";
CM025021.1	Genbank	CDS	31118619	31118683	.	-	2	gene_id "G4P62_009919"; transcript_id "gnl|WGS:JAAVVJ|G4P62_T016319"; gbkey "CDS"; gene "dennd6a"; locus_tag "G4P62_009919"; orig_transcript_id "gnl|WGS:JAAVVJ|G4P62_T016319"; product "DENN domain containing 6A"; protein_id "KAF7207733.1"; exon_number "14";
CM025021.1	Genbank	CDS	31118365	31118454	.	-	0	gene_id "G4P62_009919"; transcript_id "gnl|WGS:JAAVVJ|G4P62_T016319"; gbkey "CDS"; gene "dennd6a"; locus_tag "G4P62_009919"; orig_transcript_id "gnl|WGS:JAAVVJ|G4P62_T016319"; product "DENN domain containing 6A"; protein_id "KAF7207733.1"; exon_number "15";
CM025021.1	Genbank	CDS	31117636	31117799	.	-	0	gene_id "G4P62_009919"; transcript_id "gnl|WGS:JAAVVJ|G4P62_T016319"; gbkey "CDS"; gene "dennd6a"; locus_tag "G4P62_009919"; orig_transcript_id "gnl|WGS:JAAVVJ|G4P62_T016319"; product "DENN domain containing 6A"; protein_id "KAF7207733.1"; exon_number "16";
CM025021.1	Genbank	CDS	31117404	31117506	.	-	1	gene_id "G4P62_009919"; transcript_id "gnl|WGS:JAAVVJ|G4P62_T016319"; gbkey "CDS"; gene "dennd6a"; locus_tag "G4P62_009919"; orig_transcript_id "gnl|WGS:JAAVVJ|G4P62_T016319"; product "DENN domain containing 6A"; protein_id "KAF7207733.1"; exon_number "17";
CM025021.1	Genbank	CDS	31117110	31117184	.	-	0	gene_id "G4P62_009919"; transcript_id "gnl|WGS:JAAVVJ|G4P62_T016319"; gbkey "CDS"; gene "dennd6a"; locus_tag "G4P62_009919"; orig_transcript_id "gnl|WGS:JAAVVJ|G4P62_T016319"; product "DENN domain containing 6A"; protein_id "KAF7207733.1"; exon_number "18";
CM025021.1	Genbank	CDS	31116838	31116966	.	-	0	gene_id "G4P62_009919"; transcript_id "gnl|WGS:JAAVVJ|G4P62_T016319"; gbkey "CDS"; gene "dennd6a"; locus_tag "G4P62_009919"; orig_transcript_id "gnl|WGS:JAAVVJ|G4P62_T016319"; product "DENN domain containing 6A"; protein_id "KAF7207733.1"; exon_number "19";
CM025021.1	Genbank	start_codon	31129250	31129252	.	-	0	gene_id "G4P62_009919"; transcript_id "gnl|WGS:JAAVVJ|G4P62_T016319"; gbkey "CDS"; gene "dennd6a"; locus_tag "G4P62_009919"; orig_transcript_id "gnl|WGS:JAAVVJ|G4P62_T016319"; product "DENN domain containing 6A"; protein_id "KAF7207733.1"; exon_number "1";
CM025021.1	Genbank	stop_codon	31116835	31116837	.	-	0	gene_id "G4P62_009919"; transcript_id "gnl|WGS:JAAVVJ|G4P62_T016319"; gbkey "CDS"; gene "dennd6a"; locus_tag "G4P62_009919"; orig_transcript_id "gnl|WGS:JAAVVJ|G4P62_T016319"; product "DENN domain containing 6A"; protein_id "KAF7207733.1"; exon_number "19";
CM025021.1	Genbank	gene	31198778	31242423	.	+	.	gene_id "G4P62_009918"; transcript_id ""; description "filamin-B isoform X2"; gbkey "Gene"; gene "flnb"; gene_biotype "protein_coding"; locus_tag "G4P62_009918";
CM025021.1	Genbank	transcript	31198778	31242423	.	+	.	gene_id "G4P62_009918"; transcript_id "gnl|WGS:JAAVVJ|G4P62_T016318"; gbkey "mRNA"; gene "flnb"; locus_tag "G4P62_009918"; note "transcript variant X1"; orig_protein_id "gnl|WGS:JAAVVJ|G4P62_P016318"; orig_transcript_id "gnl|WGS:JAAVVJ|G4P62_T016318"; product "filamin B"; transcript_biotype "mRNA";
CM025021.1	Genbank	exon	31198778	31199213	.	+	.	gene_id "G4P62_009918"; transcript_id "gnl|WGS:JAAVVJ|G4P62_T016318"; gene "flnb"; locus_tag "G4P62_009918"; note "transcript variant X1"; orig_protein_id "gnl|WGS:JAAVVJ|G4P62_P016318"; orig_transcript_id "gnl|WGS:JAAVVJ|G4P62_T016318"; product "filamin B"; transcript_biotype "mRNA"; exon_number "1";
CM025021.1	Genbank	exon	31215219	31215328	.	+	.	gene_id "G4P62_009918"; transcript_id "gnl|WGS:JAAVVJ|G4P62_T016318"; gene "flnb"; locus_tag "G4P62_009918"; note "transcript variant X1"; orig_protein_id "gnl|WGS:JAAVVJ|G4P62_P016318"; orig_transcript_id "gnl|WGS:JAAVVJ|G4P62_T016318"; product "filamin B"; transcript_biotype "mRNA"; exon_number "2";
CM025021.1	Genbank	exon	31215410	31215545	.	+	.	gene_id "G4P62_009918"; transcript_id "gnl|WGS:JAAVVJ|G4P62_T016318"; gene "flnb"; locus_tag "G4P62_009918"; note "transcript variant X1"; orig_protein_id "gnl|WGS:JAAVVJ|G4P62_P016318"; orig_transcript_id "gnl|WGS:JAAVVJ|G4P62_T016318"; product "filamin B"; transcript_biotype "mRNA"; exon_number "3";
CM025021.1	Genbank	exon	31215640	31215737	.	+	.	gene_id "G4P62_009918"; transcript_id "gnl|WGS:JAAVVJ|G4P62_T016318"; gene "flnb"; locus_tag "G4P62_009918"; note "transcript variant X1"; orig_protein_id "gnl|WGS:JAAVVJ|G4P62_P016318"; orig_transcript_id "gnl|WGS:JAAVVJ|G4P62_T016318"; product "filamin B"; transcript_biotype "mRNA"; exon_number "4";
CM025021.1	Genbank	exon	31215858	31216005	.	+	.	gene_id "G4P62_009918"; transcript_id "gnl|WGS:JAAVVJ|G4P62_T016318"; gene "flnb"; locus_tag "G4P62_009918"; note "transcript variant X1"; orig_protein_id "gnl|WGS:JAAVVJ|G4P62_P016318"; orig_transcript_id "gnl|WGS:JAAVVJ|G4P62_T016318"; product "filamin B"; transcript_biotype "mRNA"; exon_number "5";
CM025021.1	Genbank	exon	31216578	31216696	.	+	.	gene_id "G4P62_009918"; transcript_id "gnl|WGS:JAAVVJ|G4P62_T016318"; gene "flnb"; locus_tag "G4P62_009918"; note "transcript variant X1"; orig_protein_id "gnl|WGS:JAAVVJ|G4P62_P016318"; orig_transcript_id "gnl|WGS:JAAVVJ|G4P62_T016318"; product "filamin B"; transcript_biotype "mRNA"; exon_number "6";
CM025021.1	Genbank	exon	31216930	31217004	.	+	.	gene_id "G4P62_009918"; transcript_id "gnl|WGS:JAAVVJ|G4P62_T016318"; gene "flnb"; locus_tag "G4P62_009918"; note "transcript variant X1"; orig_protein_id "gnl|WGS:JAAVVJ|G4P62_P016318"; orig_transcript_id "gnl|WGS:JAAVVJ|G4P62_T016318"; product "filamin B"; transcript_biotype "mRNA"; exon_number "7";
CM025021.1	Genbank	exon	31217124	31217286	.	+	.	gene_id "G4P62_009918"; transcript_id "gnl|WGS:JAAVVJ|G4P62_T016318"; gene "flnb"; locus_tag "G4P62_009918"; note "transcript variant X1"; orig_protein_id "gnl|WGS:JAAVVJ|G4P62_P016318"; orig_transcript_id "gnl|WGS:JAAVVJ|G4P62_T016318"; product "filamin B"; transcript_biotype "mRNA"; exon_number "8";
CM025021.1	Genbank	exon	31217358	31217558	.	+	.	gene_id "G4P62_009918"; transcript_id "gnl|WGS:JAAVVJ|G4P62_T016318"; gene "flnb"; locus_tag "G4P62_009918"; note "transcript variant X1"; orig_protein_id "gnl|WGS:JAAVVJ|G4P62_P016318"; orig_transcript_id "gnl|WGS:JAAVVJ|G4P62_T016318"; product "filamin B"; transcript_biotype "mRNA"; exon_number "9";
CM025021.1	Genbank	exon	31217646	31217783	.	+	.	gene_id "G4P62_009918"; transcript_id "gnl|WGS:JAAVVJ|G4P62_T016318"; gene "flnb"; locus_tag "G4P62_009918"; note "transcript variant X1"; orig_protein_id "gnl|WGS:JAAVVJ|G4P62_P016318"; orig_transcript_id "gnl|WGS:JAAVVJ|G4P62_T016318"; product "filamin B"; transcript_biotype "mRNA"; exon_number "10";
CM025021.1	Genbank	exon	31217863	31217989	.	+	.	gene_id "G4P62_009918"; transcript_id "gnl|WGS:JAAVVJ|G4P62_T016318"; gene "flnb"; locus_tag "G4P62_009918"; note "transcript variant X1"; orig_protein_id "gnl|WGS:JAAVVJ|G4P62_P016318"; orig_transcript_id "gnl|WGS:JAAVVJ|G4P62_T016318"; product "filamin B"; transcript_biotype "mRNA"; exon_number "11";
CM025021.1	Genbank	exon	31218673	31218809	.	+	.	gene_id "G4P62_009918"; transcript_id "gnl|WGS:JAAVVJ|G4P62_T016318"; gene "flnb"; locus_tag "G4P62_009918"; note "transcript variant X1"; orig_protein_id "gnl|WGS:JAAVVJ|G4P62_P016318"; orig_transcript_id "gnl|WGS:JAAVVJ|G4P62_T016318"; product "filamin B"; transcript_biotype "mRNA"; exon_number "12";
CM025021.1	Genbank	exon	31218884	31219077	.	+	.	gene_id "G4P62_009918"; transcript_id "gnl|WGS:JAAVVJ|G4P62_T016318"; gene "flnb"; locus_tag "G4P62_009918"; note "transcript variant X1"; orig_protein_id "gnl|WGS:JAAVVJ|G4P62_P016318"; orig_transcript_id "gnl|WGS:JAAVVJ|G4P62_T016318"; product "filamin B"; transcript_biotype "mRNA"; exon_number "13";
CM025021.1	Genbank	exon	31219316	31219429	.	+	.	gene_id "G4P62_009918"; transcript_id "gnl|WGS:JAAVVJ|G4P62_T016318"; gene "flnb"; locus_tag "G4P62_009918"; note "transcript variant X1"; orig_protein_id "gnl|WGS:JAAVVJ|G4P62_P016318"; orig_transcript_id "gnl|WGS:JAAVVJ|G4P62_T016318"; product "filamin B"; transcript_biotype "mRNA"; exon_number "14";
CM025021.1	Genbank	exon	31219687	31219830	.	+	.	gene_id "G4P62_009918"; transcript_id "gnl|WGS:JAAVVJ|G4P62_T016318"; gene "flnb"; locus_tag "G4P62_009918"; note "transcript variant X1"; orig_protein_id "gnl|WGS:JAAVVJ|G4P62_P016318"; orig_transcript_id "gnl|WGS:JAAVVJ|G4P62_T016318"; product "filamin B"; transcript_biotype "mRNA"; exon_number "15";
CM025021.1	Genbank	exon	31224331	31224454	.	+	.	gene_id "G4P62_009918"; transcript_id "gnl|WGS:JAAVVJ|G4P62_T016318"; gene "flnb"; locus_tag "G4P62_009918"; note "transcript variant X1"; orig_protein_id "gnl|WGS:JAAVVJ|G4P62_P016318"; orig_transcript_id "gnl|WGS:JAAVVJ|G4P62_T016318"; product "filamin B"; transcript_biotype "mRNA"; exon_number "16";
CM025021.1	Genbank	exon	31226772	31226932	.	+	.	gene_id "G4P62_009918"; transcript_id "gnl|WGS:JAAVVJ|G4P62_T016318"; gene "flnb"; locus_tag "G4P62_009918"; note "transcript variant X1"; orig_protein_id "gnl|WGS:JAAVVJ|G4P62_P016318"; orig_transcript_id "gnl|WGS:JAAVVJ|G4P62_T016318"; product "filamin B"; transcript_biotype "mRNA"; exon_number "17";
CM025021.1	Genbank	exon	31227013	31227103	.	+	.	gene_id "G4P62_009918"; transcript_id "gnl|WGS:JAAVVJ|G4P62_T016318"; gene "flnb"; locus_tag "G4P62_009918"; note "transcript variant X1"; orig_protein_id "gnl|WGS:JAAVVJ|G4P62_P016318"; orig_transcript_id "gnl|WGS:JAAVVJ|G4P62_T016318"; product "filamin B"; transcript_biotype "mRNA"; exon_number "18";
CM025021.1	Genbank	exon	31227203	31227357	.	+	.	gene_id "G4P62_009918"; transcript_id "gnl|WGS:JAAVVJ|G4P62_T016318"; gene "flnb"; locus_tag "G4P62_009918"; note "transcript variant X1"; orig_protein_id "gnl|WGS:JAAVVJ|G4P62_P016318"; orig_transcript_id "gnl|WGS:JAAVVJ|G4P62_T016318"; product "filamin B"; transcript_biotype "mRNA"; exon_number "19";
CM025021.1	Genbank	exon	31227678	31227795	.	+	.	gene_id "G4P62_009918"; transcript_id "gnl|WGS:JAAVVJ|G4P62_T016318"; gene "flnb"; locus_tag "G4P62_009918"; note "transcript variant X1"; orig_protein_id "gnl|WGS:JAAVVJ|G4P62_P016318"; orig_transcript_id "gnl|WGS:JAAVVJ|G4P62_T016318"; product "filamin B"; transcript_biotype "mRNA"; exon_number "20";
CM025021.1	Genbank	exon	31227912	31227991	.	+	.	gene_id "G4P62_009918"; transcript_id "gnl|WGS:JAAVVJ|G4P62_T016318"; gene "flnb"; locus_tag "G4P62_009918"; note "transcript variant X1"; orig_protein_id "gnl|WGS:JAAVVJ|G4P62_P016318"; orig_transcript_id "gnl|WGS:JAAVVJ|G4P62_T016318"; product "filamin B"; transcript_biotype "mRNA"; exon_number "21";
CM025021.1	Genbank	exon	31228069	31228254	.	+	.	gene_id "G4P62_009918"; transcript_id "gnl|WGS:JAAVVJ|G4P62_T016318"; gene "flnb"; locus_tag "G4P62_009918"; note "transcript variant X1"; orig_protein_id "gnl|WGS:JAAVVJ|G4P62_P016318"; orig_transcript_id "gnl|WGS:JAAVVJ|G4P62_T016318"; product "filamin B"; transcript_biotype "mRNA"; exon_number "22";
CM025021.1	Genbank	exon	31228624	31228938	.	+	.	gene_id "G4P62_009918"; transcript_id "gnl|WGS:JAAVVJ|G4P62_T016318"; gene "flnb"; locus_tag "G4P62_009918"; note "transcript variant X1"; orig_protein_id "gnl|WGS:JAAVVJ|G4P62_P016318"; orig_transcript_id "gnl|WGS:JAAVVJ|G4P62_T016318"; product "filamin B"; transcript_biotype "mRNA"; exon_number "23";
CM025021.1	Genbank	exon	31229138	31229252	.	+	.	gene_id "G4P62_009918"; transcript_id "gnl|WGS:JAAVVJ|G4P62_T016318"; gene "flnb"; locus_tag "G4P62_009918"; note "transcript variant X1"; orig_protein_id "gnl|WGS:JAAVVJ|G4P62_P016318"; orig_transcript_id "gnl|WGS:JAAVVJ|G4P62_T016318"; product "filamin B"; transcript_biotype "mRNA"; exon_number "24";
CM025021.1	Genbank	exon	31229423	31229623	.	+	.	gene_id "G4P62_009918"; transcript_id "gnl|WGS:JAAVVJ|G4P62_T016318"; gene "flnb"; locus_tag "G4P62_009918"; note "transcript variant X1"; orig_protein_id "gnl|WGS:JAAVVJ|G4P62_P016318"; orig_transcript_id "gnl|WGS:JAAVVJ|G4P62_T016318"; product "filamin B"; transcript_biotype "mRNA"; exon_number "25";
CM025021.1	Genbank	exon	31229739	31229912	.	+	.	gene_id "G4P62_009918"; transcript_id "gnl|WGS:JAAVVJ|G4P62_T016318"; gene "flnb"; locus_tag "G4P62_009918"; note "transcript variant X1"; orig_protein_id "gnl|WGS:JAAVVJ|G4P62_P016318"; orig_transcript_id "gnl|WGS:JAAVVJ|G4P62_T016318"; product "filamin B"; transcript_biotype "mRNA"; exon_number "26";
CM025021.1	Genbank	exon	31229995	31230157	.	+	.	gene_id "G4P62_009918"; transcript_id "gnl|WGS:JAAVVJ|G4P62_T016318"; gene "flnb"; locus_tag "G4P62_009918"; note "transcript variant X1"; orig_protein_id "gnl|WGS:JAAVVJ|G4P62_P016318"; orig_transcript_id "gnl|WGS:JAAVVJ|G4P62_T016318"; product "filamin B"; transcript_biotype "mRNA"; exon_number "27";
CM025021.1	Genbank	exon	31230256	31230416	.	+	.	gene_id "G4P62_009918"; transcript_id "gnl|WGS:JAAVVJ|G4P62_T016318"; gene "flnb"; locus_tag "G4P62_009918"; note "transcript variant X1"; orig_protein_id "gnl|WGS:JAAVVJ|G4P62_P016318"; orig_transcript_id "gnl|WGS:JAAVVJ|G4P62_T016318"; product "filamin B"; transcript_biotype "mRNA"; exon_number "28";
CM025021.1	Genbank	exon	31230896	31231187	.	+	.	gene_id "G4P62_009918"; transcript_id "gnl|WGS:JAAVVJ|G4P62_T016318"; gene "flnb"; locus_tag "G4P62_009918"; note "transcript variant X1"; orig_protein_id "gnl|WGS:JAAVVJ|G4P62_P016318"; orig_transcript_id "gnl|WGS:JAAVVJ|G4P62_T016318"; product "filamin B"; transcript_biotype "mRNA"; exon_number "29";
CM025021.1	Genbank	exon	31231541	31231694	.	+	.	gene_id "G4P62_009918"; transcript_id "gnl|WGS:JAAVVJ|G4P62_T016318"; gene "flnb"; locus_tag "G4P62_009918"; note "transcript variant X1"; orig_protein_id "gnl|WGS:JAAVVJ|G4P62_P016318"; orig_transcript_id "gnl|WGS:JAAVVJ|G4P62_T016318"; product "filamin B"; transcript_biotype "mRNA"; exon_number "30";
CM025021.1	Genbank	exon	31231773	31231962	.	+	.	gene_id "G4P62_009918"; transcript_id "gnl|WGS:JAAVVJ|G4P62_T016318"; gene "flnb"; locus_tag "G4P62_009918"; note "transcript variant X1"; orig_protein_id "gnl|WGS:JAAVVJ|G4P62_P016318"; orig_transcript_id "gnl|WGS:JAAVVJ|G4P62_T016318"; product "filamin B"; transcript_biotype "mRNA"; exon_number "31";
CM025021.1	Genbank	exon	31232040	31232287	.	+	.	gene_id "G4P62_009918"; transcript_id "gnl|WGS:JAAVVJ|G4P62_T016318"; gene "flnb"; locus_tag "G4P62_009918"; note "transcript variant X1"; orig_protein_id "gnl|WGS:JAAVVJ|G4P62_P016318"; orig_transcript_id "gnl|WGS:JAAVVJ|G4P62_T016318"; product "filamin B"; transcript_biotype "mRNA"; exon_number "32";
CM025021.1	Genbank	exon	31232617	31232700	.	+	.	gene_id "G4P62_009918"; transcript_id "gnl|WGS:JAAVVJ|G4P62_T016318"; gene "flnb"; locus_tag "G4P62_009918"; note "transcript variant X1"; orig_protein_id "gnl|WGS:JAAVVJ|G4P62_P016318"; orig_transcript_id "gnl|WGS:JAAVVJ|G4P62_T016318"; product "filamin B"; transcript_biotype "mRNA"; exon_number "33";
CM025021.1	Genbank	exon	31233723	31233828	.	+	.	gene_id "G4P62_009918"; transcript_id "gnl|WGS:JAAVVJ|G4P62_T016318"; gene "flnb"; locus_tag "G4P62_009918"; note "transcript variant X1"; orig_protein_id "gnl|WGS:JAAVVJ|G4P62_P016318"; orig_transcript_id "gnl|WGS:JAAVVJ|G4P62_T016318"; product "filamin B"; transcript_biotype "mRNA"; exon_number "34";
CM025021.1	Genbank	exon	31234024	31234164	.	+	.	gene_id "G4P62_009918"; transcript_id "gnl|WGS:JAAVVJ|G4P62_T016318"; gene "flnb"; locus_tag "G4P62_009918"; note "transcript variant X1"; orig_protein_id "gnl|WGS:JAAVVJ|G4P62_P016318"; orig_transcript_id "gnl|WGS:JAAVVJ|G4P62_T016318"; product "filamin B"; transcript_biotype "mRNA"; exon_number "35";
CM025021.1	Genbank	exon	31234271	31234399	.	+	.	gene_id "G4P62_009918"; transcript_id "gnl|WGS:JAAVVJ|G4P62_T016318"; gene "flnb"; locus_tag "G4P62_009918"; note "transcript variant X1"; orig_protein_id "gnl|WGS:JAAVVJ|G4P62_P016318"; orig_transcript_id "gnl|WGS:JAAVVJ|G4P62_T016318"; product "filamin B"; transcript_biotype "mRNA"; exon_number "36";
CM025021.1	Genbank	exon	31234577	31234750	.	+	.	gene_id "G4P62_009918"; transcript_id "gnl|WGS:JAAVVJ|G4P62_T016318"; gene "flnb"; locus_tag "G4P62_009918"; note "transcript variant X1"; orig_protein_id "gnl|WGS:JAAVVJ|G4P62_P016318"; orig_transcript_id "gnl|WGS:JAAVVJ|G4P62_T016318"; product "filamin B"; transcript_biotype "mRNA"; exon_number "37";
CM025021.1	Genbank	exon	31234830	31234988	.	+	.	gene_id "G4P62_009918"; transcript_id "gnl|WGS:JAAVVJ|G4P62_T016318"; gene "flnb"; locus_tag "G4P62_009918"; note "transcript variant X1"; orig_protein_id "gnl|WGS:JAAVVJ|G4P62_P016318"; orig_transcript_id "gnl|WGS:JAAVVJ|G4P62_T016318"; product "filamin B"; transcript_biotype "mRNA"; exon_number "38";
CM025021.1	Genbank	exon	31235060	31235263	.	+	.	gene_id "G4P62_009918"; transcript_id "gnl|WGS:JAAVVJ|G4P62_T016318"; gene "flnb"; locus_tag "G4P62_009918"; note "transcript variant X1"; orig_protein_id "gnl|WGS:JAAVVJ|G4P62_P016318"; orig_transcript_id "gnl|WGS:JAAVVJ|G4P62_T016318"; product "filamin B"; transcript_biotype "mRNA"; exon_number "39";
CM025021.1	Genbank	exon	31235349	31235501	.	+	.	gene_id "G4P62_009918"; transcript_id "gnl|WGS:JAAVVJ|G4P62_T016318"; gene "flnb"; locus_tag "G4P62_009918"; note "transcript variant X1"; orig_protein_id "gnl|WGS:JAAVVJ|G4P62_P016318"; orig_transcript_id "gnl|WGS:JAAVVJ|G4P62_T016318"; product "filamin B"; transcript_biotype "mRNA"; exon_number "40";
CM025021.1	Genbank	exon	31235600	31235722	.	+	.	gene_id "G4P62_009918"; transcript_id "gnl|WGS:JAAVVJ|G4P62_T016318"; gene "flnb"; locus_tag "G4P62_009918"; note "transcript variant X1"; orig_protein_id "gnl|WGS:JAAVVJ|G4P62_P016318"; orig_transcript_id "gnl|WGS:JAAVVJ|G4P62_T016318"; product "filamin B"; transcript_biotype "mRNA"; exon_number "41";
CM025021.1	Genbank	exon	31236796	31237062	.	+	.	gene_id "G4P62_009918"; transcript_id "gnl|WGS:JAAVVJ|G4P62_T016318"; gene "flnb"; locus_tag "G4P62_009918"; note "transcript variant X1"; orig_protein_id "gnl|WGS:JAAVVJ|G4P62_P016318"; orig_transcript_id "gnl|WGS:JAAVVJ|G4P62_T016318"; product "filamin B"; transcript_biotype "mRNA"; exon_number "42";
CM025021.1	Genbank	exon	31238878	31239015	.	+	.	gene_id "G4P62_009918"; transcript_id "gnl|WGS:JAAVVJ|G4P62_T016318"; gene "flnb"; locus_tag "G4P62_009918"; note "transcript variant X1"; orig_protein_id "gnl|WGS:JAAVVJ|G4P62_P016318"; orig_transcript_id "gnl|WGS:JAAVVJ|G4P62_T016318"; product "filamin B"; transcript_biotype "mRNA"; exon_number "43";
CM025021.1	Genbank	exon	31239093	31239208	.	+	.	gene_id "G4P62_009918"; transcript_id "gnl|WGS:JAAVVJ|G4P62_T016318"; gene "flnb"; locus_tag "G4P62_009918"; note "transcript variant X1"; orig_protein_id "gnl|WGS:JAAVVJ|G4P62_P016318"; orig_transcript_id "gnl|WGS:JAAVVJ|G4P62_T016318"; product "filamin B"; transcript_biotype "mRNA"; exon_number "44";
CM025021.1	Genbank	exon	31240043	31240175	.	+	.	gene_id "G4P62_009918"; transcript_id "gnl|WGS:JAAVVJ|G4P62_T016318"; gene "flnb"; locus_tag "G4P62_009918"; note "transcript variant X1"; orig_protein_id "gnl|WGS:JAAVVJ|G4P62_P016318"; orig_transcript_id "gnl|WGS:JAAVVJ|G4P62_T016318"; product "filamin B"; transcript_biotype "mRNA"; exon_number "45";
CM025021.1	Genbank	exon	31240258	31240434	.	+	.	gene_id "G4P62_009918"; transcript_id "gnl|WGS:JAAVVJ|G4P62_T016318"; gene "flnb"; locus_tag "G4P62_009918"; note "transcript variant X1"; orig_protein_id "gnl|WGS:JAAVVJ|G4P62_P016318"; orig_transcript_id "gnl|WGS:JAAVVJ|G4P62_T016318"; product "filamin B"; transcript_biotype "mRNA"; exon_number "46";
CM025021.1	Genbank	exon	31240548	31240766	.	+	.	gene_id "G4P62_009918"; transcript_id "gnl|WGS:JAAVVJ|G4P62_T016318"; gene "flnb"; locus_tag "G4P62_009918"; note "transcript variant X1"; orig_protein_id "gnl|WGS:JAAVVJ|G4P62_P016318"; orig_transcript_id "gnl|WGS:JAAVVJ|G4P62_T016318"; product "filamin B"; transcript_biotype "mRNA"; exon_number "47";
CM025021.1	Genbank	exon	31240882	31241091	.	+	.	gene_id "G4P62_009918"; transcript_id "gnl|WGS:JAAVVJ|G4P62_T016318"; gene "flnb"; locus_tag "G4P62_009918"; note "transcript variant X1"; orig_protein_id "gnl|WGS:JAAVVJ|G4P62_P016318"; orig_transcript_id "gnl|WGS:JAAVVJ|G4P62_T016318"; product "filamin B"; transcript_biotype "mRNA"; exon_number "48";
CM025021.1	Genbank	exon	31241165	31242423	.	+	.	gene_id "G4P62_009918"; transcript_id "gnl|WGS:JAAVVJ|G4P62_T016318"; gene "flnb"; locus_tag "G4P62_009918"; note "transcript variant X1"; orig_protein_id "gnl|WGS:JAAVVJ|G4P62_P016318"; orig_transcript_id "gnl|WGS:JAAVVJ|G4P62_T016318"; product "filamin B"; transcript_biotype "mRNA"; exon_number "49";
CM025021.1	Genbank	CDS	31198922	31199213	.	+	0	gene_id "G4P62_009918"; transcript_id "gnl|WGS:JAAVVJ|G4P62_T016318"; gbkey "CDS"; gene "flnb"; locus_tag "G4P62_009918"; orig_transcript_id "gnl|WGS:JAAVVJ|G4P62_T016318"; product "transcript variant X1"; protein_id "KAF7207732.1"; exon_number "1";
CM025021.1	Genbank	CDS	31215219	31215328	.	+	2	gene_id "G4P62_009918"; transcript_id "gnl|WGS:JAAVVJ|G4P62_T016318"; gbkey "CDS"; gene "flnb"; locus_tag "G4P62_009918"; orig_transcript_id "gnl|WGS:JAAVVJ|G4P62_T016318"; product "transcript variant X1"; protein_id "KAF7207732.1"; exon_number "2";
CM025021.1	Genbank	CDS	31215410	31215545	.	+	0	gene_id "G4P62_009918"; transcript_id "gnl|WGS:JAAVVJ|G4P62_T016318"; gbkey "CDS"; gene "flnb"; locus_tag "G4P62_009918"; orig_transcript_id "gnl|WGS:JAAVVJ|G4P62_T016318"; product "transcript variant X1"; protein_id "KAF7207732.1"; exon_number "3";
CM025021.1	Genbank	CDS	31215640	31215737	.	+	2	gene_id "G4P62_009918"; transcript_id "gnl|WGS:JAAVVJ|G4P62_T016318"; gbkey "CDS"; gene "flnb"; locus_tag "G4P62_009918"; orig_transcript_id "gnl|WGS:JAAVVJ|G4P62_T016318"; product "transcript variant X1"; protein_id "KAF7207732.1"; exon_number "4";
CM025021.1	Genbank	CDS	31215858	31216005	.	+	0	gene_id "G4P62_009918"; transcript_id "gnl|WGS:JAAVVJ|G4P62_T016318"; gbkey "CDS"; gene "flnb"; locus_tag "G4P62_009918"; orig_transcript_id "gnl|WGS:JAAVVJ|G4P62_T016318"; product "transcript variant X1"; protein_id "KAF7207732.1"; exon_number "5";
CM025021.1	Genbank	CDS	31216578	31216696	.	+	2	gene_id "G4P62_009918"; transcript_id "gnl|WGS:JAAVVJ|G4P62_T016318"; gbkey "CDS"; gene "flnb"; locus_tag "G4P62_009918"; orig_transcript_id "gnl|WGS:JAAVVJ|G4P62_T016318"; product "transcript variant X1"; protein_id "KAF7207732.1"; exon_number "6";
CM025021.1	Genbank	CDS	31216930	31217004	.	+	0	gene_id "G4P62_009918"; transcript_id "gnl|WGS:JAAVVJ|G4P62_T016318"; gbkey "CDS"; gene "flnb"; locus_tag "G4P62_009918"; orig_transcript_id "gnl|WGS:JAAVVJ|G4P62_T016318"; product "transcript variant X1"; protein_id "KAF7207732.1"; exon_number "7";
CM025021.1	Genbank	CDS	31217124	31217286	.	+	0	gene_id "G4P62_009918"; transcript_id "gnl|WGS:JAAVVJ|G4P62_T016318"; gbkey "CDS"; gene "flnb"; locus_tag "G4P62_009918"; orig_transcript_id "gnl|WGS:JAAVVJ|G4P62_T016318"; product "transcript variant X1"; protein_id "KAF7207732.1"; exon_number "8";
CM025021.1	Genbank	CDS	31217358	31217558	.	+	2	gene_id "G4P62_009918"; transcript_id "gnl|WGS:JAAVVJ|G4P62_T016318"; gbkey "CDS"; gene "flnb"; locus_tag "G4P62_009918"; orig_transcript_id "gnl|WGS:JAAVVJ|G4P62_T016318"; product "transcript variant X1"; protein_id "KAF7207732.1"; exon_number "9";
CM025021.1	Genbank	CDS	31217646	31217783	.	+	2	gene_id "G4P62_009918"; transcript_id "gnl|WGS:JAAVVJ|G4P62_T016318"; gbkey "CDS"; gene "flnb"; locus_tag "G4P62_009918"; orig_transcript_id "gnl|WGS:JAAVVJ|G4P62_T016318"; product "transcript variant X1"; protein_id "KAF7207732.1"; exon_number "10";
CM025021.1	Genbank	CDS	31217863	31217989	.	+	2	gene_id "G4P62_009918"; transcript_id "gnl|WGS:JAAVVJ|G4P62_T016318"; gbkey "CDS"; gene "flnb"; locus_tag "G4P62_009918"; orig_transcript_id "gnl|WGS:JAAVVJ|G4P62_T016318"; product "transcript variant X1"; protein_id "KAF7207732.1"; exon_number "11";
CM025021.1	Genbank	CDS	31218673	31218809	.	+	1	gene_id "G4P62_009918"; transcript_id "gnl|WGS:JAAVVJ|G4P62_T016318"; gbkey "CDS"; gene "flnb"; locus_tag "G4P62_009918"; orig_transcript_id "gnl|WGS:JAAVVJ|G4P62_T016318"; product "transcript variant X1"; protein_id "KAF7207732.1"; exon_number "12";
CM025021.1	Genbank	CDS	31218884	31219077	.	+	2	gene_id "G4P62_009918"; transcript_id "gnl|WGS:JAAVVJ|G4P62_T016318"; gbkey "CDS"; gene "flnb"; locus_tag "G4P62_009918"; orig_transcript_id "gnl|WGS:JAAVVJ|G4P62_T016318"; product "transcript variant X1"; protein_id "KAF7207732.1"; exon_number "13";
CM025021.1	Genbank	CDS	31219316	31219429	.	+	0	gene_id "G4P62_009918"; transcript_id "gnl|WGS:JAAVVJ|G4P62_T016318"; gbkey "CDS"; gene "flnb"; locus_tag "G4P62_009918"; orig_transcript_id "gnl|WGS:JAAVVJ|G4P62_T016318"; product "transcript variant X1"; protein_id "KAF7207732.1"; exon_number "14";
CM025021.1	Genbank	CDS	31219687	31219830	.	+	0	gene_id "G4P62_009918"; transcript_id "gnl|WGS:JAAVVJ|G4P62_T016318"; gbkey "CDS"; gene "flnb"; locus_tag "G4P62_009918"; orig_transcript_id "gnl|WGS:JAAVVJ|G4P62_T016318"; product "transcript variant X1"; protein_id "KAF7207732.1"; exon_number "15";
CM025021.1	Genbank	CDS	31224331	31224454	.	+	0	gene_id "G4P62_009918"; transcript_id "gnl|WGS:JAAVVJ|G4P62_T016318"; gbkey "CDS"; gene "flnb"; locus_tag "G4P62_009918"; orig_transcript_id "gnl|WGS:JAAVVJ|G4P62_T016318"; product "transcript variant X1"; protein_id "KAF7207732.1"; exon_number "16";
CM025021.1	Genbank	CDS	31226772	31226932	.	+	2	gene_id "G4P62_009918"; transcript_id "gnl|WGS:JAAVVJ|G4P62_T016318"; gbkey "CDS"; gene "flnb"; locus_tag "G4P62_009918"; orig_transcript_id "gnl|WGS:JAAVVJ|G4P62_T016318"; product "transcript variant X1"; protein_id "KAF7207732.1"; exon_number "17";
CM025021.1	Genbank	CDS	31227013	31227103	.	+	0	gene_id "G4P62_009918"; transcript_id "gnl|WGS:JAAVVJ|G4P62_T016318"; gbkey "CDS"; gene "flnb"; locus_tag "G4P62_009918"; orig_transcript_id "gnl|WGS:JAAVVJ|G4P62_T016318"; product "transcript variant X1"; protein_id "KAF7207732.1"; exon_number "18";
CM025021.1	Genbank	CDS	31227203	31227357	.	+	2	gene_id "G4P62_009918"; transcript_id "gnl|WGS:JAAVVJ|G4P62_T016318"; gbkey "CDS"; gene "flnb"; locus_tag "G4P62_009918"; orig_transcript_id "gnl|WGS:JAAVVJ|G4P62_T016318"; product "transcript variant X1"; protein_id "KAF7207732.1"; exon_number "19";
CM025021.1	Genbank	CDS	31227678	31227795	.	+	0	gene_id "G4P62_009918"; transcript_id "gnl|WGS:JAAVVJ|G4P62_T016318"; gbkey "CDS"; gene "flnb"; locus_tag "G4P62_009918"; orig_transcript_id "gnl|WGS:JAAVVJ|G4P62_T016318"; product "transcript variant X1"; protein_id "KAF7207732.1"; exon_number "20";
CM025021.1	Genbank	CDS	31227912	31227991	.	+	2	gene_id "G4P62_009918"; transcript_id "gnl|WGS:JAAVVJ|G4P62_T016318"; gbkey "CDS"; gene "flnb"; locus_tag "G4P62_009918"; orig_transcript_id "gnl|WGS:JAAVVJ|G4P62_T016318"; product "transcript variant X1"; protein_id "KAF7207732.1"; exon_number "21";
CM025021.1	Genbank	CDS	31228069	31228254	.	+	0	gene_id "G4P62_009918"; transcript_id "gnl|WGS:JAAVVJ|G4P62_T016318"; gbkey "CDS"; gene "flnb"; locus_tag "G4P62_009918"; orig_transcript_id "gnl|WGS:JAAVVJ|G4P62_T016318"; product "transcript variant X1"; protein_id "KAF7207732.1"; exon_number "22";
CM025021.1	Genbank	CDS	31228624	31228938	.	+	0	gene_id "G4P62_009918"; transcript_id "gnl|WGS:JAAVVJ|G4P62_T016318"; gbkey "CDS"; gene "flnb"; locus_tag "G4P62_009918"; orig_transcript_id "gnl|WGS:JAAVVJ|G4P62_T016318"; product "transcript variant X1"; protein_id "KAF7207732.1"; exon_number "23";
CM025021.1	Genbank	CDS	31229138	31229252	.	+	0	gene_id "G4P62_009918"; transcript_id "gnl|WGS:JAAVVJ|G4P62_T016318"; gbkey "CDS"; gene "flnb"; locus_tag "G4P62_009918"; orig_transcript_id "gnl|WGS:JAAVVJ|G4P62_T016318"; product "transcript variant X1"; protein_id "KAF7207732.1"; exon_number "24";
CM025021.1	Genbank	CDS	31229423	31229623	.	+	2	gene_id "G4P62_009918"; transcript_id "gnl|WGS:JAAVVJ|G4P62_T016318"; gbkey "CDS"; gene "flnb"; locus_tag "G4P62_009918"; orig_transcript_id "gnl|WGS:JAAVVJ|G4P62_T016318"; product "transcript variant X1"; protein_id "KAF7207732.1"; exon_number "25";
CM025021.1	Genbank	CDS	31229739	31229912	.	+	2	gene_id "G4P62_009918"; transcript_id "gnl|WGS:JAAVVJ|G4P62_T016318"; gbkey "CDS"; gene "flnb"; locus_tag "G4P62_009918"; orig_transcript_id "gnl|WGS:JAAVVJ|G4P62_T016318"; product "transcript variant X1"; protein_id "KAF7207732.1"; exon_number "26";
CM025021.1	Genbank	CDS	31229995	31230157	.	+	2	gene_id "G4P62_009918"; transcript_id "gnl|WGS:JAAVVJ|G4P62_T016318"; gbkey "CDS"; gene "flnb"; locus_tag "G4P62_009918"; orig_transcript_id "gnl|WGS:JAAVVJ|G4P62_T016318"; product "transcript variant X1"; protein_id "KAF7207732.1"; exon_number "27";
CM025021.1	Genbank	CDS	31230256	31230416	.	+	1	gene_id "G4P62_009918"; transcript_id "gnl|WGS:JAAVVJ|G4P62_T016318"; gbkey "CDS"; gene "flnb"; locus_tag "G4P62_009918"; orig_transcript_id "gnl|WGS:JAAVVJ|G4P62_T016318"; product "transcript variant X1"; protein_id "KAF7207732.1"; exon_number "28";
CM025021.1	Genbank	CDS	31230896	31231187	.	+	2	gene_id "G4P62_009918"; transcript_id "gnl|WGS:JAAVVJ|G4P62_T016318"; gbkey "CDS"; gene "flnb"; locus_tag "G4P62_009918"; orig_transcript_id "gnl|WGS:JAAVVJ|G4P62_T016318"; product "transcript variant X1"; protein_id "KAF7207732.1"; exon_number "29";
CM025021.1	Genbank	CDS	31231541	31231694	.	+	1	gene_id "G4P62_009918"; transcript_id "gnl|WGS:JAAVVJ|G4P62_T016318"; gbkey "CDS"; gene "flnb"; locus_tag "G4P62_009918"; orig_transcript_id "gnl|WGS:JAAVVJ|G4P62_T016318"; product "transcript variant X1"; protein_id "KAF7207732.1"; exon_number "30";
CM025021.1	Genbank	CDS	31231773	31231962	.	+	0	gene_id "G4P62_009918"; transcript_id "gnl|WGS:JAAVVJ|G4P62_T016318"; gbkey "CDS"; gene "flnb"; locus_tag "G4P62_009918"; orig_transcript_id "gnl|WGS:JAAVVJ|G4P62_T016318"; product "transcript variant X1"; protein_id "KAF7207732.1"; exon_number "31";
CM025021.1	Genbank	CDS	31232040	31232287	.	+	2	gene_id "G4P62_009918"; transcript_id "gnl|WGS:JAAVVJ|G4P62_T016318"; gbkey "CDS"; gene "flnb"; locus_tag "G4P62_009918"; orig_transcript_id "gnl|WGS:JAAVVJ|G4P62_T016318"; product "transcript variant X1"; protein_id "KAF7207732.1"; exon_number "32";
CM025021.1	Genbank	CDS	31232617	31232700	.	+	0	gene_id "G4P62_009918"; transcript_id "gnl|WGS:JAAVVJ|G4P62_T016318"; gbkey "CDS"; gene "flnb"; locus_tag "G4P62_009918"; orig_transcript_id "gnl|WGS:JAAVVJ|G4P62_T016318"; product "transcript variant X1"; protein_id "KAF7207732.1"; exon_number "33";
CM025021.1	Genbank	CDS	31233723	31233828	.	+	0	gene_id "G4P62_009918"; transcript_id "gnl|WGS:JAAVVJ|G4P62_T016318"; gbkey "CDS"; gene "flnb"; locus_tag "G4P62_009918"; orig_transcript_id "gnl|WGS:JAAVVJ|G4P62_T016318"; product "transcript variant X1"; protein_id "KAF7207732.1"; exon_number "34";
CM025021.1	Genbank	CDS	31234024	31234164	.	+	2	gene_id "G4P62_009918"; transcript_id "gnl|WGS:JAAVVJ|G4P62_T016318"; gbkey "CDS"; gene "flnb"; locus_tag "G4P62_009918"; orig_transcript_id "gnl|WGS:JAAVVJ|G4P62_T016318"; product "transcript variant X1"; protein_id "KAF7207732.1"; exon_number "35";
CM025021.1	Genbank	CDS	31234271	31234399	.	+	2	gene_id "G4P62_009918"; transcript_id "gnl|WGS:JAAVVJ|G4P62_T016318"; gbkey "CDS"; gene "flnb"; locus_tag "G4P62_009918"; orig_transcript_id "gnl|WGS:JAAVVJ|G4P62_T016318"; product "transcript variant X1"; protein_id "KAF7207732.1"; exon_number "36";
CM025021.1	Genbank	CDS	31234577	31234750	.	+	2	gene_id "G4P62_009918"; transcript_id "gnl|WGS:JAAVVJ|G4P62_T016318"; gbkey "CDS"; gene "flnb"; locus_tag "G4P62_009918"; orig_transcript_id "gnl|WGS:JAAVVJ|G4P62_T016318"; product "transcript variant X1"; protein_id "KAF7207732.1"; exon_number "37";
CM025021.1	Genbank	CDS	31234830	31234988	.	+	2	gene_id "G4P62_009918"; transcript_id "gnl|WGS:JAAVVJ|G4P62_T016318"; gbkey "CDS"; gene "flnb"; locus_tag "G4P62_009918"; orig_transcript_id "gnl|WGS:JAAVVJ|G4P62_T016318"; product "transcript variant X1"; protein_id "KAF7207732.1"; exon_number "38";
CM025021.1	Genbank	CDS	31235060	31235263	.	+	2	gene_id "G4P62_009918"; transcript_id "gnl|WGS:JAAVVJ|G4P62_T016318"; gbkey "CDS"; gene "flnb"; locus_tag "G4P62_009918"; orig_transcript_id "gnl|WGS:JAAVVJ|G4P62_T016318"; product "transcript variant X1"; protein_id "KAF7207732.1"; exon_number "39";
CM025021.1	Genbank	CDS	31235349	31235501	.	+	2	gene_id "G4P62_009918"; transcript_id "gnl|WGS:JAAVVJ|G4P62_T016318"; gbkey "CDS"; gene "flnb"; locus_tag "G4P62_009918"; orig_transcript_id "gnl|WGS:JAAVVJ|G4P62_T016318"; product "transcript variant X1"; protein_id "KAF7207732.1"; exon_number "40";
CM025021.1	Genbank	CDS	31235600	31235722	.	+	2	gene_id "G4P62_009918"; transcript_id "gnl|WGS:JAAVVJ|G4P62_T016318"; gbkey "CDS"; gene "flnb"; locus_tag "G4P62_009918"; orig_transcript_id "gnl|WGS:JAAVVJ|G4P62_T016318"; product "transcript variant X1"; protein_id "KAF7207732.1"; exon_number "41";
CM025021.1	Genbank	CDS	31236796	31237062	.	+	2	gene_id "G4P62_009918"; transcript_id "gnl|WGS:JAAVVJ|G4P62_T016318"; gbkey "CDS"; gene "flnb"; locus_tag "G4P62_009918"; orig_transcript_id "gnl|WGS:JAAVVJ|G4P62_T016318"; product "transcript variant X1"; protein_id "KAF7207732.1"; exon_number "42";
CM025021.1	Genbank	CDS	31238878	31239015	.	+	2	gene_id "G4P62_009918"; transcript_id "gnl|WGS:JAAVVJ|G4P62_T016318"; gbkey "CDS"; gene "flnb"; locus_tag "G4P62_009918"; orig_transcript_id "gnl|WGS:JAAVVJ|G4P62_T016318"; product "transcript variant X1"; protein_id "KAF7207732.1"; exon_number "43";
CM025021.1	Genbank	CDS	31239093	31239208	.	+	2	gene_id "G4P62_009918"; transcript_id "gnl|WGS:JAAVVJ|G4P62_T016318"; gbkey "CDS"; gene "flnb"; locus_tag "G4P62_009918"; orig_transcript_id "gnl|WGS:JAAVVJ|G4P62_T016318"; product "transcript variant X1"; protein_id "KAF7207732.1"; exon_number "44";
CM025021.1	Genbank	CDS	31240043	31240175	.	+	0	gene_id "G4P62_009918"; transcript_id "gnl|WGS:JAAVVJ|G4P62_T016318"; gbkey "CDS"; gene "flnb"; locus_tag "G4P62_009918"; orig_transcript_id "gnl|WGS:JAAVVJ|G4P62_T016318"; product "transcript variant X1"; protein_id "KAF7207732.1"; exon_number "45";
CM025021.1	Genbank	CDS	31240258	31240434	.	+	2	gene_id "G4P62_009918"; transcript_id "gnl|WGS:JAAVVJ|G4P62_T016318"; gbkey "CDS"; gene "flnb"; locus_tag "G4P62_009918"; orig_transcript_id "gnl|WGS:JAAVVJ|G4P62_T016318"; product "transcript variant X1"; protein_id "KAF7207732.1"; exon_number "46";
CM025021.1	Genbank	CDS	31240548	31240766	.	+	2	gene_id "G4P62_009918"; transcript_id "gnl|WGS:JAAVVJ|G4P62_T016318"; gbkey "CDS"; gene "flnb"; locus_tag "G4P62_009918"; orig_transcript_id "gnl|WGS:JAAVVJ|G4P62_T016318"; product "transcript variant X1"; protein_id "KAF7207732.1"; exon_number "47";
CM025021.1	Genbank	CDS	31240882	31241091	.	+	2	gene_id "G4P62_009918"; transcript_id "gnl|WGS:JAAVVJ|G4P62_T016318"; gbkey "CDS"; gene "flnb"; locus_tag "G4P62_009918"; orig_transcript_id "gnl|WGS:JAAVVJ|G4P62_T016318"; product "transcript variant X1"; protein_id "KAF7207732.1"; exon_number "48";
CM025021.1	Genbank	CDS	31241165	31241349	.	+	2	gene_id "G4P62_009918"; transcript_id "gnl|WGS:JAAVVJ|G4P62_T016318"; gbkey "CDS"; gene "flnb"; locus_tag "G4P62_009918"; orig_transcript_id "gnl|WGS:JAAVVJ|G4P62_T016318"; product "transcript variant X1"; protein_id "KAF7207732.1"; exon_number "49";
CM025021.1	Genbank	start_codon	31198922	31198924	.	+	0	gene_id "G4P62_009918"; transcript_id "gnl|WGS:JAAVVJ|G4P62_T016318"; gbkey "CDS"; gene "flnb"; locus_tag "G4P62_009918"; orig_transcript_id "gnl|WGS:JAAVVJ|G4P62_T016318"; product "transcript variant X1"; protein_id "KAF7207732.1"; exon_number "1";
CM025021.1	Genbank	stop_codon	31241350	31241352	.	+	0	gene_id "G4P62_009918"; transcript_id "gnl|WGS:JAAVVJ|G4P62_T016318"; gbkey "CDS"; gene "flnb"; locus_tag "G4P62_009918"; orig_transcript_id "gnl|WGS:JAAVVJ|G4P62_T016318"; product "transcript variant X1"; protein_id "KAF7207732.1"; exon_number "49";
CM025021.1	Genbank	transcript	31198778	31242423	.	+	.	gene_id "G4P62_009918"; transcript_id "gnl|WGS:JAAVVJ|G4P62_T016317"; gbkey "mRNA"; gene "flnb"; locus_tag "G4P62_009918"; note "transcript variant X2"; orig_protein_id "gnl|WGS:JAAVVJ|G4P62_P016317"; orig_transcript_id "gnl|WGS:JAAVVJ|G4P62_T016317"; product "filamin B"; transcript_biotype "mRNA";
CM025021.1	Genbank	exon	31198778	31199213	.	+	.	gene_id "G4P62_009918"; transcript_id "gnl|WGS:JAAVVJ|G4P62_T016317"; gene "flnb"; locus_tag "G4P62_009918"; note "transcript variant X2"; orig_protein_id "gnl|WGS:JAAVVJ|G4P62_P016317"; orig_transcript_id "gnl|WGS:JAAVVJ|G4P62_T016317"; product "filamin B"; transcript_biotype "mRNA"; exon_number "1";
CM025021.1	Genbank	exon	31215219	31215328	.	+	.	gene_id "G4P62_009918"; transcript_id "gnl|WGS:JAAVVJ|G4P62_T016317"; gene "flnb"; locus_tag "G4P62_009918"; note "transcript variant X2"; orig_protein_id "gnl|WGS:JAAVVJ|G4P62_P016317"; orig_transcript_id "gnl|WGS:JAAVVJ|G4P62_T016317"; product "filamin B"; transcript_biotype "mRNA"; exon_number "2";
CM025021.1	Genbank	exon	31215410	31215545	.	+	.	gene_id "G4P62_009918"; transcript_id "gnl|WGS:JAAVVJ|G4P62_T016317"; gene "flnb"; locus_tag "G4P62_009918"; note "transcript variant X2"; orig_protein_id "gnl|WGS:JAAVVJ|G4P62_P016317"; orig_transcript_id "gnl|WGS:JAAVVJ|G4P62_T016317"; product "filamin B"; transcript_biotype "mRNA"; exon_number "3";
CM025021.1	Genbank	exon	31215640	31215737	.	+	.	gene_id "G4P62_009918"; transcript_id "gnl|WGS:JAAVVJ|G4P62_T016317"; gene "flnb"; locus_tag "G4P62_009918"; note "transcript variant X2"; orig_protein_id "gnl|WGS:JAAVVJ|G4P62_P016317"; orig_transcript_id "gnl|WGS:JAAVVJ|G4P62_T016317"; product "filamin B"; transcript_biotype "mRNA"; exon_number "4";
CM025021.1	Genbank	exon	31215858	31216005	.	+	.	gene_id "G4P62_009918"; transcript_id "gnl|WGS:JAAVVJ|G4P62_T016317"; gene "flnb"; locus_tag "G4P62_009918"; note "transcript variant X2"; orig_protein_id "gnl|WGS:JAAVVJ|G4P62_P016317"; orig_transcript_id "gnl|WGS:JAAVVJ|G4P62_T016317"; product "filamin B"; transcript_biotype "mRNA"; exon_number "5";
CM025021.1	Genbank	exon	31216578	31216696	.	+	.	gene_id "G4P62_009918"; transcript_id "gnl|WGS:JAAVVJ|G4P62_T016317"; gene "flnb"; locus_tag "G4P62_009918"; note "transcript variant X2"; orig_protein_id "gnl|WGS:JAAVVJ|G4P62_P016317"; orig_transcript_id "gnl|WGS:JAAVVJ|G4P62_T016317"; product "filamin B"; transcript_biotype "mRNA"; exon_number "6";
CM025021.1	Genbank	exon	31216930	31217004	.	+	.	gene_id "G4P62_009918"; transcript_id "gnl|WGS:JAAVVJ|G4P62_T016317"; gene "flnb"; locus_tag "G4P62_009918"; note "transcript variant X2"; orig_protein_id "gnl|WGS:JAAVVJ|G4P62_P016317"; orig_transcript_id "gnl|WGS:JAAVVJ|G4P62_T016317"; product "filamin B"; transcript_biotype "mRNA"; exon_number "7";
CM025021.1	Genbank	exon	31217124	31217286	.	+	.	gene_id "G4P62_009918"; transcript_id "gnl|WGS:JAAVVJ|G4P62_T016317"; gene "flnb"; locus_tag "G4P62_009918"; note "transcript variant X2"; orig_protein_id "gnl|WGS:JAAVVJ|G4P62_P016317"; orig_transcript_id "gnl|WGS:JAAVVJ|G4P62_T016317"; product "filamin B"; transcript_biotype "mRNA"; exon_number "8";
CM025021.1	Genbank	exon	31217358	31217558	.	+	.	gene_id "G4P62_009918"; transcript_id "gnl|WGS:JAAVVJ|G4P62_T016317"; gene "flnb"; locus_tag "G4P62_009918"; note "transcript variant X2"; orig_protein_id "gnl|WGS:JAAVVJ|G4P62_P016317"; orig_transcript_id "gnl|WGS:JAAVVJ|G4P62_T016317"; product "filamin B"; transcript_biotype "mRNA"; exon_number "9";
CM025021.1	Genbank	exon	31217646	31217783	.	+	.	gene_id "G4P62_009918"; transcript_id "gnl|WGS:JAAVVJ|G4P62_T016317"; gene "flnb"; locus_tag "G4P62_009918"; note "transcript variant X2"; orig_protein_id "gnl|WGS:JAAVVJ|G4P62_P016317"; orig_transcript_id "gnl|WGS:JAAVVJ|G4P62_T016317"; product "filamin B"; transcript_biotype "mRNA"; exon_number "10";
CM025021.1	Genbank	exon	31217863	31217989	.	+	.	gene_id "G4P62_009918"; transcript_id "gnl|WGS:JAAVVJ|G4P62_T016317"; gene "flnb"; locus_tag "G4P62_009918"; note "transcript variant X2"; orig_protein_id "gnl|WGS:JAAVVJ|G4P62_P016317"; orig_transcript_id "gnl|WGS:JAAVVJ|G4P62_T016317"; product "filamin B"; transcript_biotype "mRNA"; exon_number "11";
CM025021.1	Genbank	exon	31218673	31218809	.	+	.	gene_id "G4P62_009918"; transcript_id "gnl|WGS:JAAVVJ|G4P62_T016317"; gene "flnb"; locus_tag "G4P62_009918"; note "transcript variant X2"; orig_protein_id "gnl|WGS:JAAVVJ|G4P62_P016317"; orig_transcript_id "gnl|WGS:JAAVVJ|G4P62_T016317"; product "filamin B"; transcript_biotype "mRNA"; exon_number "12";
CM025021.1	Genbank	exon	31218884	31219077	.	+	.	gene_id "G4P62_009918"; transcript_id "gnl|WGS:JAAVVJ|G4P62_T016317"; gene "flnb"; locus_tag "G4P62_009918"; note "transcript variant X2"; orig_protein_id "gnl|WGS:JAAVVJ|G4P62_P016317"; orig_transcript_id "gnl|WGS:JAAVVJ|G4P62_T016317"; product "filamin B"; transcript_biotype "mRNA"; exon_number "13";
CM025021.1	Genbank	exon	31219316	31219429	.	+	.	gene_id "G4P62_009918"; transcript_id "gnl|WGS:JAAVVJ|G4P62_T016317"; gene "flnb"; locus_tag "G4P62_009918"; note "transcript variant X2"; orig_protein_id "gnl|WGS:JAAVVJ|G4P62_P016317"; orig_transcript_id "gnl|WGS:JAAVVJ|G4P62_T016317"; product "filamin B"; transcript_biotype "mRNA"; exon_number "14";
CM025021.1	Genbank	exon	31219687	31219830	.	+	.	gene_id "G4P62_009918"; transcript_id "gnl|WGS:JAAVVJ|G4P62_T016317"; gene "flnb"; locus_tag "G4P62_009918"; note "transcript variant X2"; orig_protein_id "gnl|WGS:JAAVVJ|G4P62_P016317"; orig_transcript_id "gnl|WGS:JAAVVJ|G4P62_T016317"; product "filamin B"; transcript_biotype "mRNA"; exon_number "15";
CM025021.1	Genbank	exon	31224331	31224454	.	+	.	gene_id "G4P62_009918"; transcript_id "gnl|WGS:JAAVVJ|G4P62_T016317"; gene "flnb"; locus_tag "G4P62_009918"; note "transcript variant X2"; orig_protein_id "gnl|WGS:JAAVVJ|G4P62_P016317"; orig_transcript_id "gnl|WGS:JAAVVJ|G4P62_T016317"; product "filamin B"; transcript_biotype "mRNA"; exon_number "16";
CM025021.1	Genbank	exon	31226772	31226932	.	+	.	gene_id "G4P62_009918"; transcript_id "gnl|WGS:JAAVVJ|G4P62_T016317"; gene "flnb"; locus_tag "G4P62_009918"; note "transcript variant X2"; orig_protein_id "gnl|WGS:JAAVVJ|G4P62_P016317"; orig_transcript_id "gnl|WGS:JAAVVJ|G4P62_T016317"; product "filamin B"; transcript_biotype "mRNA"; exon_number "17";
CM025021.1	Genbank	exon	31227013	31227103	.	+	.	gene_id "G4P62_009918"; transcript_id "gnl|WGS:JAAVVJ|G4P62_T016317"; gene "flnb"; locus_tag "G4P62_009918"; note "transcript variant X2"; orig_protein_id "gnl|WGS:JAAVVJ|G4P62_P016317"; orig_transcript_id "gnl|WGS:JAAVVJ|G4P62_T016317"; product "filamin B"; transcript_biotype "mRNA"; exon_number "18";
CM025021.1	Genbank	exon	31227203	31227357	.	+	.	gene_id "G4P62_009918"; transcript_id "gnl|WGS:JAAVVJ|G4P62_T016317"; gene "flnb"; locus_tag "G4P62_009918"; note "transcript variant X2"; orig_protein_id "gnl|WGS:JAAVVJ|G4P62_P016317"; orig_transcript_id "gnl|WGS:JAAVVJ|G4P62_T016317"; product "filamin B"; transcript_biotype "mRNA"; exon_number "19";
CM025021.1	Genbank	exon	31227678	31227795	.	+	.	gene_id "G4P62_009918"; transcript_id "gnl|WGS:JAAVVJ|G4P62_T016317"; gene "flnb"; locus_tag "G4P62_009918"; note "transcript variant X2"; orig_protein_id "gnl|WGS:JAAVVJ|G4P62_P016317"; orig_transcript_id "gnl|WGS:JAAVVJ|G4P62_T016317"; product "filamin B"; transcript_biotype "mRNA"; exon_number "20";
CM025021.1	Genbank	exon	31227912	31227991	.	+	.	gene_id "G4P62_009918"; transcript_id "gnl|WGS:JAAVVJ|G4P62_T016317"; gene "flnb"; locus_tag "G4P62_009918"; note "transcript variant X2"; orig_protein_id "gnl|WGS:JAAVVJ|G4P62_P016317"; orig_transcript_id "gnl|WGS:JAAVVJ|G4P62_T016317"; product "filamin B"; transcript_biotype "mRNA"; exon_number "21";
CM025021.1	Genbank	exon	31228069	31228254	.	+	.	gene_id "G4P62_009918"; transcript_id "gnl|WGS:JAAVVJ|G4P62_T016317"; gene "flnb"; locus_tag "G4P62_009918"; note "transcript variant X2"; orig_protein_id "gnl|WGS:JAAVVJ|G4P62_P016317"; orig_transcript_id "gnl|WGS:JAAVVJ|G4P62_T016317"; product "filamin B"; transcript_biotype "mRNA"; exon_number "22";
CM025021.1	Genbank	exon	31228624	31228938	.	+	.	gene_id "G4P62_009918"; transcript_id "gnl|WGS:JAAVVJ|G4P62_T016317"; gene "flnb"; locus_tag "G4P62_009918"; note "transcript variant X2"; orig_protein_id "gnl|WGS:JAAVVJ|G4P62_P016317"; orig_transcript_id "gnl|WGS:JAAVVJ|G4P62_T016317"; product "filamin B"; transcript_biotype "mRNA"; exon_number "23";
CM025021.1	Genbank	exon	31229138	31229252	.	+	.	gene_id "G4P62_009918"; transcript_id "gnl|WGS:JAAVVJ|G4P62_T016317"; gene "flnb"; locus_tag "G4P62_009918"; note "transcript variant X2"; orig_protein_id "gnl|WGS:JAAVVJ|G4P62_P016317"; orig_transcript_id "gnl|WGS:JAAVVJ|G4P62_T016317"; product "filamin B"; transcript_biotype "mRNA"; exon_number "24";
CM025021.1	Genbank	exon	31229423	31229623	.	+	.	gene_id "G4P62_009918"; transcript_id "gnl|WGS:JAAVVJ|G4P62_T016317"; gene "flnb"; locus_tag "G4P62_009918"; note "transcript variant X2"; orig_protein_id "gnl|WGS:JAAVVJ|G4P62_P016317"; orig_transcript_id "gnl|WGS:JAAVVJ|G4P62_T016317"; product "filamin B"; transcript_biotype "mRNA"; exon_number "25";
CM025021.1	Genbank	exon	31229739	31229912	.	+	.	gene_id "G4P62_009918"; transcript_id "gnl|WGS:JAAVVJ|G4P62_T016317"; gene "flnb"; locus_tag "G4P62_009918"; note "transcript variant X2"; orig_protein_id "gnl|WGS:JAAVVJ|G4P62_P016317"; orig_transcript_id "gnl|WGS:JAAVVJ|G4P62_T016317"; product "filamin B"; transcript_biotype "mRNA"; exon_number "26";
CM025021.1	Genbank	exon	31229995	31230157	.	+	.	gene_id "G4P62_009918"; transcript_id "gnl|WGS:JAAVVJ|G4P62_T016317"; gene "flnb"; locus_tag "G4P62_009918"; note "transcript variant X2"; orig_protein_id "gnl|WGS:JAAVVJ|G4P62_P016317"; orig_transcript_id "gnl|WGS:JAAVVJ|G4P62_T016317"; product "filamin B"; transcript_biotype "mRNA"; exon_number "27";
CM025021.1	Genbank	exon	31230256	31230416	.	+	.	gene_id "G4P62_009918"; transcript_id "gnl|WGS:JAAVVJ|G4P62_T016317"; gene "flnb"; locus_tag "G4P62_009918"; note "transcript variant X2"; orig_protein_id "gnl|WGS:JAAVVJ|G4P62_P016317"; orig_transcript_id "gnl|WGS:JAAVVJ|G4P62_T016317"; product "filamin B"; transcript_biotype "mRNA"; exon_number "28";
CM025021.1	Genbank	exon	31230896	31231187	.	+	.	gene_id "G4P62_009918"; transcript_id "gnl|WGS:JAAVVJ|G4P62_T016317"; gene "flnb"; locus_tag "G4P62_009918"; note "transcript variant X2"; orig_protein_id "gnl|WGS:JAAVVJ|G4P62_P016317"; orig_transcript_id "gnl|WGS:JAAVVJ|G4P62_T016317"; product "filamin B"; transcript_biotype "mRNA"; exon_number "29";
CM025021.1	Genbank	exon	31231541	31231694	.	+	.	gene_id "G4P62_009918"; transcript_id "gnl|WGS:JAAVVJ|G4P62_T016317"; gene "flnb"; locus_tag "G4P62_009918"; note "transcript variant X2"; orig_protein_id "gnl|WGS:JAAVVJ|G4P62_P016317"; orig_transcript_id "gnl|WGS:JAAVVJ|G4P62_T016317"; product "filamin B"; transcript_biotype "mRNA"; exon_number "30";
CM025021.1	Genbank	exon	31231773	31231962	.	+	.	gene_id "G4P62_009918"; transcript_id "gnl|WGS:JAAVVJ|G4P62_T016317"; gene "flnb"; locus_tag "G4P62_009918"; note "transcript variant X2"; orig_protein_id "gnl|WGS:JAAVVJ|G4P62_P016317"; orig_transcript_id "gnl|WGS:JAAVVJ|G4P62_T016317"; product "filamin B"; transcript_biotype "mRNA"; exon_number "31";
CM025021.1	Genbank	exon	31232040	31232287	.	+	.	gene_id "G4P62_009918"; transcript_id "gnl|WGS:JAAVVJ|G4P62_T016317"; gene "flnb"; locus_tag "G4P62_009918"; note "transcript variant X2"; orig_protein_id "gnl|WGS:JAAVVJ|G4P62_P016317"; orig_transcript_id "gnl|WGS:JAAVVJ|G4P62_T016317"; product "filamin B"; transcript_biotype "mRNA"; exon_number "32";
CM025021.1	Genbank	exon	31233723	31233828	.	+	.	gene_id "G4P62_009918"; transcript_id "gnl|WGS:JAAVVJ|G4P62_T016317"; gene "flnb"; locus_tag "G4P62_009918"; note "transcript variant X2"; orig_protein_id "gnl|WGS:JAAVVJ|G4P62_P016317"; orig_transcript_id "gnl|WGS:JAAVVJ|G4P62_T016317"; product "filamin B"; transcript_biotype "mRNA"; exon_number "33";
CM025021.1	Genbank	exon	31234024	31234164	.	+	.	gene_id "G4P62_009918"; transcript_id "gnl|WGS:JAAVVJ|G4P62_T016317"; gene "flnb"; locus_tag "G4P62_009918"; note "transcript variant X2"; orig_protein_id "gnl|WGS:JAAVVJ|G4P62_P016317"; orig_transcript_id "gnl|WGS:JAAVVJ|G4P62_T016317"; product "filamin B"; transcript_biotype "mRNA"; exon_number "34";
CM025021.1	Genbank	exon	31234271	31234399	.	+	.	gene_id "G4P62_009918"; transcript_id "gnl|WGS:JAAVVJ|G4P62_T016317"; gene "flnb"; locus_tag "G4P62_009918"; note "transcript variant X2"; orig_protein_id "gnl|WGS:JAAVVJ|G4P62_P016317"; orig_transcript_id "gnl|WGS:JAAVVJ|G4P62_T016317"; product "filamin B"; transcript_biotype "mRNA"; exon_number "35";
CM025021.1	Genbank	exon	31234577	31234750	.	+	.	gene_id "G4P62_009918"; transcript_id "gnl|WGS:JAAVVJ|G4P62_T016317"; gene "flnb"; locus_tag "G4P62_009918"; note "transcript variant X2"; orig_protein_id "gnl|WGS:JAAVVJ|G4P62_P016317"; orig_transcript_id "gnl|WGS:JAAVVJ|G4P62_T016317"; product "filamin B"; transcript_biotype "mRNA"; exon_number "36";
CM025021.1	Genbank	exon	31234830	31234988	.	+	.	gene_id "G4P62_009918"; transcript_id "gnl|WGS:JAAVVJ|G4P62_T016317"; gene "flnb"; locus_tag "G4P62_009918"; note "transcript variant X2"; orig_protein_id "gnl|WGS:JAAVVJ|G4P62_P016317"; orig_transcript_id "gnl|WGS:JAAVVJ|G4P62_T016317"; product "filamin B"; transcript_biotype "mRNA"; exon_number "37";
CM025021.1	Genbank	exon	31235060	31235263	.	+	.	gene_id "G4P62_009918"; transcript_id "gnl|WGS:JAAVVJ|G4P62_T016317"; gene "flnb"; locus_tag "G4P62_009918"; note "transcript variant X2"; orig_protein_id "gnl|WGS:JAAVVJ|G4P62_P016317"; orig_transcript_id "gnl|WGS:JAAVVJ|G4P62_T016317"; product "filamin B"; transcript_biotype "mRNA"; exon_number "38";
CM025021.1	Genbank	exon	31235349	31235501	.	+	.	gene_id "G4P62_009918"; transcript_id "gnl|WGS:JAAVVJ|G4P62_T016317"; gene "flnb"; locus_tag "G4P62_009918"; note "transcript variant X2"; orig_protein_id "gnl|WGS:JAAVVJ|G4P62_P016317"; orig_transcript_id "gnl|WGS:JAAVVJ|G4P62_T016317"; product "filamin B"; transcript_biotype "mRNA"; exon_number "39";
CM025021.1	Genbank	exon	31235600	31235722	.	+	.	gene_id "G4P62_009918"; transcript_id "gnl|WGS:JAAVVJ|G4P62_T016317"; gene "flnb"; locus_tag "G4P62_009918"; note "transcript variant X2"; orig_protein_id "gnl|WGS:JAAVVJ|G4P62_P016317"; orig_transcript_id "gnl|WGS:JAAVVJ|G4P62_T016317"; product "filamin B"; transcript_biotype "mRNA"; exon_number "40";
CM025021.1	Genbank	exon	31236796	31237062	.	+	.	gene_id "G4P62_009918"; transcript_id "gnl|WGS:JAAVVJ|G4P62_T016317"; gene "flnb"; locus_tag "G4P62_009918"; note "transcript variant X2"; orig_protein_id "gnl|WGS:JAAVVJ|G4P62_P016317"; orig_transcript_id "gnl|WGS:JAAVVJ|G4P62_T016317"; product "filamin B"; transcript_biotype "mRNA"; exon_number "41";
CM025021.1	Genbank	exon	31238878	31239015	.	+	.	gene_id "G4P62_009918"; transcript_id "gnl|WGS:JAAVVJ|G4P62_T016317"; gene "flnb"; locus_tag "G4P62_009918"; note "transcript variant X2"; orig_protein_id "gnl|WGS:JAAVVJ|G4P62_P016317"; orig_transcript_id "gnl|WGS:JAAVVJ|G4P62_T016317"; product "filamin B"; transcript_biotype "mRNA"; exon_number "42";
CM025021.1	Genbank	exon	31239093	31239208	.	+	.	gene_id "G4P62_009918"; transcript_id "gnl|WGS:JAAVVJ|G4P62_T016317"; gene "flnb"; locus_tag "G4P62_009918"; note "transcript variant X2"; orig_protein_id "gnl|WGS:JAAVVJ|G4P62_P016317"; orig_transcript_id "gnl|WGS:JAAVVJ|G4P62_T016317"; product "filamin B"; transcript_biotype "mRNA"; exon_number "43";
CM025021.1	Genbank	exon	31240043	31240175	.	+	.	gene_id "G4P62_009918"; transcript_id "gnl|WGS:JAAVVJ|G4P62_T016317"; gene "flnb"; locus_tag "G4P62_009918"; note "transcript variant X2"; orig_protein_id "gnl|WGS:JAAVVJ|G4P62_P016317"; orig_transcript_id "gnl|WGS:JAAVVJ|G4P62_T016317"; product "filamin B"; transcript_biotype "mRNA"; exon_number "44";
CM025021.1	Genbank	exon	31240258	31240434	.	+	.	gene_id "G4P62_009918"; transcript_id "gnl|WGS:JAAVVJ|G4P62_T016317"; gene "flnb"; locus_tag "G4P62_009918"; note "transcript variant X2"; orig_protein_id "gnl|WGS:JAAVVJ|G4P62_P016317"; orig_transcript_id "gnl|WGS:JAAVVJ|G4P62_T016317"; product "filamin B"; transcript_biotype "mRNA"; exon_number "45";
CM025021.1	Genbank	exon	31240548	31240766	.	+	.	gene_id "G4P62_009918"; transcript_id "gnl|WGS:JAAVVJ|G4P62_T016317"; gene "flnb"; locus_tag "G4P62_009918"; note "transcript variant X2"; orig_protein_id "gnl|WGS:JAAVVJ|G4P62_P016317"; orig_transcript_id "gnl|WGS:JAAVVJ|G4P62_T016317"; product "filamin B"; transcript_biotype "mRNA"; exon_number "46";
CM025021.1	Genbank	exon	31240882	31241091	.	+	.	gene_id "G4P62_009918"; transcript_id "gnl|WGS:JAAVVJ|G4P62_T016317"; gene "flnb"; locus_tag "G4P62_009918"; note "transcript variant X2"; orig_protein_id "gnl|WGS:JAAVVJ|G4P62_P016317"; orig_transcript_id "gnl|WGS:JAAVVJ|G4P62_T016317"; product "filamin B"; transcript_biotype "mRNA"; exon_number "47";
CM025021.1	Genbank	exon	31241165	31242423	.	+	.	gene_id "G4P62_009918"; transcript_id "gnl|WGS:JAAVVJ|G4P62_T016317"; gene "flnb"; locus_tag "G4P62_009918"; note "transcript variant X2"; orig_protein_id "gnl|WGS:JAAVVJ|G4P62_P016317"; orig_transcript_id "gnl|WGS:JAAVVJ|G4P62_T016317"; product "filamin B"; transcript_biotype "mRNA"; exon_number "48";
CM025021.1	Genbank	CDS	31198922	31199213	.	+	0	gene_id "G4P62_009918"; transcript_id "gnl|WGS:JAAVVJ|G4P62_T016317"; gbkey "CDS"; gene "flnb"; locus_tag "G4P62_009918"; orig_transcript_id "gnl|WGS:JAAVVJ|G4P62_T016317"; product "transcript variant X2"; protein_id "KAF7207731.1"; exon_number "1";
CM025021.1	Genbank	CDS	31215219	31215328	.	+	2	gene_id "G4P62_009918"; transcript_id "gnl|WGS:JAAVVJ|G4P62_T016317"; gbkey "CDS"; gene "flnb"; locus_tag "G4P62_009918"; orig_transcript_id "gnl|WGS:JAAVVJ|G4P62_T016317"; product "transcript variant X2"; protein_id "KAF7207731.1"; exon_number "2";
CM025021.1	Genbank	CDS	31215410	31215545	.	+	0	gene_id "G4P62_009918"; transcript_id "gnl|WGS:JAAVVJ|G4P62_T016317"; gbkey "CDS"; gene "flnb"; locus_tag "G4P62_009918"; orig_transcript_id "gnl|WGS:JAAVVJ|G4P62_T016317"; product "transcript variant X2"; protein_id "KAF7207731.1"; exon_number "3";
CM025021.1	Genbank	CDS	31215640	31215737	.	+	2	gene_id "G4P62_009918"; transcript_id "gnl|WGS:JAAVVJ|G4P62_T016317"; gbkey "CDS"; gene "flnb"; locus_tag "G4P62_009918"; orig_transcript_id "gnl|WGS:JAAVVJ|G4P62_T016317"; product "transcript variant X2"; protein_id "KAF7207731.1"; exon_number "4";
CM025021.1	Genbank	CDS	31215858	31216005	.	+	0	gene_id "G4P62_009918"; transcript_id "gnl|WGS:JAAVVJ|G4P62_T016317"; gbkey "CDS"; gene "flnb"; locus_tag "G4P62_009918"; orig_transcript_id "gnl|WGS:JAAVVJ|G4P62_T016317"; product "transcript variant X2"; protein_id "KAF7207731.1"; exon_number "5";
CM025021.1	Genbank	CDS	31216578	31216696	.	+	2	gene_id "G4P62_009918"; transcript_id "gnl|WGS:JAAVVJ|G4P62_T016317"; gbkey "CDS"; gene "flnb"; locus_tag "G4P62_009918"; orig_transcript_id "gnl|WGS:JAAVVJ|G4P62_T016317"; product "transcript variant X2"; protein_id "KAF7207731.1"; exon_number "6";
CM025021.1	Genbank	CDS	31216930	31217004	.	+	0	gene_id "G4P62_009918"; transcript_id "gnl|WGS:JAAVVJ|G4P62_T016317"; gbkey "CDS"; gene "flnb"; locus_tag "G4P62_009918"; orig_transcript_id "gnl|WGS:JAAVVJ|G4P62_T016317"; product "transcript variant X2"; protein_id "KAF7207731.1"; exon_number "7";
CM025021.1	Genbank	CDS	31217124	31217286	.	+	0	gene_id "G4P62_009918"; transcript_id "gnl|WGS:JAAVVJ|G4P62_T016317"; gbkey "CDS"; gene "flnb"; locus_tag "G4P62_009918"; orig_transcript_id "gnl|WGS:JAAVVJ|G4P62_T016317"; product "transcript variant X2"; protein_id "KAF7207731.1"; exon_number "8";
CM025021.1	Genbank	CDS	31217358	31217558	.	+	2	gene_id "G4P62_009918"; transcript_id "gnl|WGS:JAAVVJ|G4P62_T016317"; gbkey "CDS"; gene "flnb"; locus_tag "G4P62_009918"; orig_transcript_id "gnl|WGS:JAAVVJ|G4P62_T016317"; product "transcript variant X2"; protein_id "KAF7207731.1"; exon_number "9";
CM025021.1	Genbank	CDS	31217646	31217783	.	+	2	gene_id "G4P62_009918"; transcript_id "gnl|WGS:JAAVVJ|G4P62_T016317"; gbkey "CDS"; gene "flnb"; locus_tag "G4P62_009918"; orig_transcript_id "gnl|WGS:JAAVVJ|G4P62_T016317"; product "transcript variant X2"; protein_id "KAF7207731.1"; exon_number "10";
CM025021.1	Genbank	CDS	31217863	31217989	.	+	2	gene_id "G4P62_009918"; transcript_id "gnl|WGS:JAAVVJ|G4P62_T016317"; gbkey "CDS"; gene "flnb"; locus_tag "G4P62_009918"; orig_transcript_id "gnl|WGS:JAAVVJ|G4P62_T016317"; product "transcript variant X2"; protein_id "KAF7207731.1"; exon_number "11";
CM025021.1	Genbank	CDS	31218673	31218809	.	+	1	gene_id "G4P62_009918"; transcript_id "gnl|WGS:JAAVVJ|G4P62_T016317"; gbkey "CDS"; gene "flnb"; locus_tag "G4P62_009918"; orig_transcript_id "gnl|WGS:JAAVVJ|G4P62_T016317"; product "transcript variant X2"; protein_id "KAF7207731.1"; exon_number "12";
CM025021.1	Genbank	CDS	31218884	31219077	.	+	2	gene_id "G4P62_009918"; transcript_id "gnl|WGS:JAAVVJ|G4P62_T016317"; gbkey "CDS"; gene "flnb"; locus_tag "G4P62_009918"; orig_transcript_id "gnl|WGS:JAAVVJ|G4P62_T016317"; product "transcript variant X2"; protein_id "KAF7207731.1"; exon_number "13";
CM025021.1	Genbank	CDS	31219316	31219429	.	+	0	gene_id "G4P62_009918"; transcript_id "gnl|WGS:JAAVVJ|G4P62_T016317"; gbkey "CDS"; gene "flnb"; locus_tag "G4P62_009918"; orig_transcript_id "gnl|WGS:JAAVVJ|G4P62_T016317"; product "transcript variant X2"; protein_id "KAF7207731.1"; exon_number "14";
CM025021.1	Genbank	CDS	31219687	31219830	.	+	0	gene_id "G4P62_009918"; transcript_id "gnl|WGS:JAAVVJ|G4P62_T016317"; gbkey "CDS"; gene "flnb"; locus_tag "G4P62_009918"; orig_transcript_id "gnl|WGS:JAAVVJ|G4P62_T016317"; product "transcript variant X2"; protein_id "KAF7207731.1"; exon_number "15";
CM025021.1	Genbank	CDS	31224331	31224454	.	+	0	gene_id "G4P62_009918"; transcript_id "gnl|WGS:JAAVVJ|G4P62_T016317"; gbkey "CDS"; gene "flnb"; locus_tag "G4P62_009918"; orig_transcript_id "gnl|WGS:JAAVVJ|G4P62_T016317"; product "transcript variant X2"; protein_id "KAF7207731.1"; exon_number "16";
CM025021.1	Genbank	CDS	31226772	31226932	.	+	2	gene_id "G4P62_009918"; transcript_id "gnl|WGS:JAAVVJ|G4P62_T016317"; gbkey "CDS"; gene "flnb"; locus_tag "G4P62_009918"; orig_transcript_id "gnl|WGS:JAAVVJ|G4P62_T016317"; product "transcript variant X2"; protein_id "KAF7207731.1"; exon_number "17";
CM025021.1	Genbank	CDS	31227013	31227103	.	+	0	gene_id "G4P62_009918"; transcript_id "gnl|WGS:JAAVVJ|G4P62_T016317"; gbkey "CDS"; gene "flnb"; locus_tag "G4P62_009918"; orig_transcript_id "gnl|WGS:JAAVVJ|G4P62_T016317"; product "transcript variant X2"; protein_id "KAF7207731.1"; exon_number "18";
CM025021.1	Genbank	CDS	31227203	31227357	.	+	2	gene_id "G4P62_009918"; transcript_id "gnl|WGS:JAAVVJ|G4P62_T016317"; gbkey "CDS"; gene "flnb"; locus_tag "G4P62_009918"; orig_transcript_id "gnl|WGS:JAAVVJ|G4P62_T016317"; product "transcript variant X2"; protein_id "KAF7207731.1"; exon_number "19";
CM025021.1	Genbank	CDS	31227678	31227795	.	+	0	gene_id "G4P62_009918"; transcript_id "gnl|WGS:JAAVVJ|G4P62_T016317"; gbkey "CDS"; gene "flnb"; locus_tag "G4P62_009918"; orig_transcript_id "gnl|WGS:JAAVVJ|G4P62_T016317"; product "transcript variant X2"; protein_id "KAF7207731.1"; exon_number "20";
CM025021.1	Genbank	CDS	31227912	31227991	.	+	2	gene_id "G4P62_009918"; transcript_id "gnl|WGS:JAAVVJ|G4P62_T016317"; gbkey "CDS"; gene "flnb"; locus_tag "G4P62_009918"; orig_transcript_id "gnl|WGS:JAAVVJ|G4P62_T016317"; product "transcript variant X2"; protein_id "KAF7207731.1"; exon_number "21";
CM025021.1	Genbank	CDS	31228069	31228254	.	+	0	gene_id "G4P62_009918"; transcript_id "gnl|WGS:JAAVVJ|G4P62_T016317"; gbkey "CDS"; gene "flnb"; locus_tag "G4P62_009918"; orig_transcript_id "gnl|WGS:JAAVVJ|G4P62_T016317"; product "transcript variant X2"; protein_id "KAF7207731.1"; exon_number "22";
CM025021.1	Genbank	CDS	31228624	31228938	.	+	0	gene_id "G4P62_009918"; transcript_id "gnl|WGS:JAAVVJ|G4P62_T016317"; gbkey "CDS"; gene "flnb"; locus_tag "G4P62_009918"; orig_transcript_id "gnl|WGS:JAAVVJ|G4P62_T016317"; product "transcript variant X2"; protein_id "KAF7207731.1"; exon_number "23";
CM025021.1	Genbank	CDS	31229138	31229252	.	+	0	gene_id "G4P62_009918"; transcript_id "gnl|WGS:JAAVVJ|G4P62_T016317"; gbkey "CDS"; gene "flnb"; locus_tag "G4P62_009918"; orig_transcript_id "gnl|WGS:JAAVVJ|G4P62_T016317"; product "transcript variant X2"; protein_id "KAF7207731.1"; exon_number "24";
CM025021.1	Genbank	CDS	31229423	31229623	.	+	2	gene_id "G4P62_009918"; transcript_id "gnl|WGS:JAAVVJ|G4P62_T016317"; gbkey "CDS"; gene "flnb"; locus_tag "G4P62_009918"; orig_transcript_id "gnl|WGS:JAAVVJ|G4P62_T016317"; product "transcript variant X2"; protein_id "KAF7207731.1"; exon_number "25";
CM025021.1	Genbank	CDS	31229739	31229912	.	+	2	gene_id "G4P62_009918"; transcript_id "gnl|WGS:JAAVVJ|G4P62_T016317"; gbkey "CDS"; gene "flnb"; locus_tag "G4P62_009918"; orig_transcript_id "gnl|WGS:JAAVVJ|G4P62_T016317"; product "transcript variant X2"; protein_id "KAF7207731.1"; exon_number "26";
CM025021.1	Genbank	CDS	31229995	31230157	.	+	2	gene_id "G4P62_009918"; transcript_id "gnl|WGS:JAAVVJ|G4P62_T016317"; gbkey "CDS"; gene "flnb"; locus_tag "G4P62_009918"; orig_transcript_id "gnl|WGS:JAAVVJ|G4P62_T016317"; product "transcript variant X2"; protein_id "KAF7207731.1"; exon_number "27";
CM025021.1	Genbank	CDS	31230256	31230416	.	+	1	gene_id "G4P62_009918"; transcript_id "gnl|WGS:JAAVVJ|G4P62_T016317"; gbkey "CDS"; gene "flnb"; locus_tag "G4P62_009918"; orig_transcript_id "gnl|WGS:JAAVVJ|G4P62_T016317"; product "transcript variant X2"; protein_id "KAF7207731.1"; exon_number "28";
CM025021.1	Genbank	CDS	31230896	31231187	.	+	2	gene_id "G4P62_009918"; transcript_id "gnl|WGS:JAAVVJ|G4P62_T016317"; gbkey "CDS"; gene "flnb"; locus_tag "G4P62_009918"; orig_transcript_id "gnl|WGS:JAAVVJ|G4P62_T016317"; product "transcript variant X2"; protein_id "KAF7207731.1"; exon_number "29";
CM025021.1	Genbank	CDS	31231541	31231694	.	+	1	gene_id "G4P62_009918"; transcript_id "gnl|WGS:JAAVVJ|G4P62_T016317"; gbkey "CDS"; gene "flnb"; locus_tag "G4P62_009918"; orig_transcript_id "gnl|WGS:JAAVVJ|G4P62_T016317"; product "transcript variant X2"; protein_id "KAF7207731.1"; exon_number "30";
CM025021.1	Genbank	CDS	31231773	31231962	.	+	0	gene_id "G4P62_009918"; transcript_id "gnl|WGS:JAAVVJ|G4P62_T016317"; gbkey "CDS"; gene "flnb"; locus_tag "G4P62_009918"; orig_transcript_id "gnl|WGS:JAAVVJ|G4P62_T016317"; product "transcript variant X2"; protein_id "KAF7207731.1"; exon_number "31";
CM025021.1	Genbank	CDS	31232040	31232287	.	+	2	gene_id "G4P62_009918"; transcript_id "gnl|WGS:JAAVVJ|G4P62_T016317"; gbkey "CDS"; gene "flnb"; locus_tag "G4P62_009918"; orig_transcript_id "gnl|WGS:JAAVVJ|G4P62_T016317"; product "transcript variant X2"; protein_id "KAF7207731.1"; exon_number "32";
CM025021.1	Genbank	CDS	31233723	31233828	.	+	0	gene_id "G4P62_009918"; transcript_id "gnl|WGS:JAAVVJ|G4P62_T016317"; gbkey "CDS"; gene "flnb"; locus_tag "G4P62_009918"; orig_transcript_id "gnl|WGS:JAAVVJ|G4P62_T016317"; product "transcript variant X2"; protein_id "KAF7207731.1"; exon_number "33";
CM025021.1	Genbank	CDS	31234024	31234164	.	+	2	gene_id "G4P62_009918"; transcript_id "gnl|WGS:JAAVVJ|G4P62_T016317"; gbkey "CDS"; gene "flnb"; locus_tag "G4P62_009918"; orig_transcript_id "gnl|WGS:JAAVVJ|G4P62_T016317"; product "transcript variant X2"; protein_id "KAF7207731.1"; exon_number "34";
CM025021.1	Genbank	CDS	31234271	31234399	.	+	2	gene_id "G4P62_009918"; transcript_id "gnl|WGS:JAAVVJ|G4P62_T016317"; gbkey "CDS"; gene "flnb"; locus_tag "G4P62_009918"; orig_transcript_id "gnl|WGS:JAAVVJ|G4P62_T016317"; product "transcript variant X2"; protein_id "KAF7207731.1"; exon_number "35";
CM025021.1	Genbank	CDS	31234577	31234750	.	+	2	gene_id "G4P62_009918"; transcript_id "gnl|WGS:JAAVVJ|G4P62_T016317"; gbkey "CDS"; gene "flnb"; locus_tag "G4P62_009918"; orig_transcript_id "gnl|WGS:JAAVVJ|G4P62_T016317"; product "transcript variant X2"; protein_id "KAF7207731.1"; exon_number "36";
CM025021.1	Genbank	CDS	31234830	31234988	.	+	2	gene_id "G4P62_009918"; transcript_id "gnl|WGS:JAAVVJ|G4P62_T016317"; gbkey "CDS"; gene "flnb"; locus_tag "G4P62_009918"; orig_transcript_id "gnl|WGS:JAAVVJ|G4P62_T016317"; product "transcript variant X2"; protein_id "KAF7207731.1"; exon_number "37";
CM025021.1	Genbank	CDS	31235060	31235263	.	+	2	gene_id "G4P62_009918"; transcript_id "gnl|WGS:JAAVVJ|G4P62_T016317"; gbkey "CDS"; gene "flnb"; locus_tag "G4P62_009918"; orig_transcript_id "gnl|WGS:JAAVVJ|G4P62_T016317"; product "transcript variant X2"; protein_id "KAF7207731.1"; exon_number "38";
CM025021.1	Genbank	CDS	31235349	31235501	.	+	2	gene_id "G4P62_009918"; transcript_id "gnl|WGS:JAAVVJ|G4P62_T016317"; gbkey "CDS"; gene "flnb"; locus_tag "G4P62_009918"; orig_transcript_id "gnl|WGS:JAAVVJ|G4P62_T016317"; product "transcript variant X2"; protein_id "KAF7207731.1"; exon_number "39";
CM025021.1	Genbank	CDS	31235600	31235722	.	+	2	gene_id "G4P62_009918"; transcript_id "gnl|WGS:JAAVVJ|G4P62_T016317"; gbkey "CDS"; gene "flnb"; locus_tag "G4P62_009918"; orig_transcript_id "gnl|WGS:JAAVVJ|G4P62_T016317"; product "transcript variant X2"; protein_id "KAF7207731.1"; exon_number "40";
CM025021.1	Genbank	CDS	31236796	31237062	.	+	2	gene_id "G4P62_009918"; transcript_id "gnl|WGS:JAAVVJ|G4P62_T016317"; gbkey "CDS"; gene "flnb"; locus_tag "G4P62_009918"; orig_transcript_id "gnl|WGS:JAAVVJ|G4P62_T016317"; product "transcript variant X2"; protein_id "KAF7207731.1"; exon_number "41";
CM025021.1	Genbank	CDS	31238878	31239015	.	+	2	gene_id "G4P62_009918"; transcript_id "gnl|WGS:JAAVVJ|G4P62_T016317"; gbkey "CDS"; gene "flnb"; locus_tag "G4P62_009918"; orig_transcript_id "gnl|WGS:JAAVVJ|G4P62_T016317"; product "transcript variant X2"; protein_id "KAF7207731.1"; exon_number "42";
CM025021.1	Genbank	CDS	31239093	31239208	.	+	2	gene_id "G4P62_009918"; transcript_id "gnl|WGS:JAAVVJ|G4P62_T016317"; gbkey "CDS"; gene "flnb"; locus_tag "G4P62_009918"; orig_transcript_id "gnl|WGS:JAAVVJ|G4P62_T016317"; product "transcript variant X2"; protein_id "KAF7207731.1"; exon_number "43";
CM025021.1	Genbank	CDS	31240043	31240175	.	+	0	gene_id "G4P62_009918"; transcript_id "gnl|WGS:JAAVVJ|G4P62_T016317"; gbkey "CDS"; gene "flnb"; locus_tag "G4P62_009918"; orig_transcript_id "gnl|WGS:JAAVVJ|G4P62_T016317"; product "transcript variant X2"; protein_id "KAF7207731.1"; exon_number "44";
CM025021.1	Genbank	CDS	31240258	31240434	.	+	2	gene_id "G4P62_009918"; transcript_id "gnl|WGS:JAAVVJ|G4P62_T016317"; gbkey "CDS"; gene "flnb"; locus_tag "G4P62_009918"; orig_transcript_id "gnl|WGS:JAAVVJ|G4P62_T016317"; product "transcript variant X2"; protein_id "KAF7207731.1"; exon_number "45";
CM025021.1	Genbank	CDS	31240548	31240766	.	+	2	gene_id "G4P62_009918"; transcript_id "gnl|WGS:JAAVVJ|G4P62_T016317"; gbkey "CDS"; gene "flnb"; locus_tag "G4P62_009918"; orig_transcript_id "gnl|WGS:JAAVVJ|G4P62_T016317"; product "transcript variant X2"; protein_id "KAF7207731.1"; exon_number "46";
CM025021.1	Genbank	CDS	31240882	31241091	.	+	2	gene_id "G4P62_009918"; transcript_id "gnl|WGS:JAAVVJ|G4P62_T016317"; gbkey "CDS"; gene "flnb"; locus_tag "G4P62_009918"; orig_transcript_id "gnl|WGS:JAAVVJ|G4P62_T016317"; product "transcript variant X2"; protein_id "KAF7207731.1"; exon_number "47";
CM025021.1	Genbank	CDS	31241165	31241349	.	+	2	gene_id "G4P62_009918"; transcript_id "gnl|WGS:JAAVVJ|G4P62_T016317"; gbkey "CDS"; gene "flnb"; locus_tag "G4P62_009918"; orig_transcript_id "gnl|WGS:JAAVVJ|G4P62_T016317"; product "transcript variant X2"; protein_id "KAF7207731.1"; exon_number "48";
CM025021.1	Genbank	start_codon	31198922	31198924	.	+	0	gene_id "G4P62_009918"; transcript_id "gnl|WGS:JAAVVJ|G4P62_T016317"; gbkey "CDS"; gene "flnb"; locus_tag "G4P62_009918"; orig_transcript_id "gnl|WGS:JAAVVJ|G4P62_T016317"; product "transcript variant X2"; protein_id "KAF7207731.1"; exon_number "1";
CM025021.1	Genbank	stop_codon	31241350	31241352	.	+	0	gene_id "G4P62_009918"; transcript_id "gnl|WGS:JAAVVJ|G4P62_T016317"; gbkey "CDS"; gene "flnb"; locus_tag "G4P62_009918"; orig_transcript_id "gnl|WGS:JAAVVJ|G4P62_T016317"; product "transcript variant X2"; protein_id "KAF7207731.1"; exon_number "48";
CM025021.1	Genbank	gene	31243948	31246161	.	-	.	gene_id "G4P62_009917"; transcript_id ""; description "complement C1q subcomponent subunit B-like"; gbkey "Gene"; gene_biotype "protein_coding"; locus_tag "G4P62_009917"; note "LOC107385072";
CM025021.1	Genbank	transcript	31243948	31246161	.	-	.	gene_id "G4P62_009917"; transcript_id "gnl|WGS:JAAVVJ|G4P62_T016316"; gbkey "mRNA"; locus_tag "G4P62_009917"; orig_protein_id "gnl|WGS:JAAVVJ|G4P62_P016316"; orig_transcript_id "gnl|WGS:JAAVVJ|G4P62_T016316"; product "complement C1q subcomponent subunit B-like"; transcript_biotype "mRNA";
CM025021.1	Genbank	exon	31246032	31246161	.	-	.	gene_id "G4P62_009917"; transcript_id "gnl|WGS:JAAVVJ|G4P62_T016316"; locus_tag "G4P62_009917"; orig_protein_id "gnl|WGS:JAAVVJ|G4P62_P016316"; orig_transcript_id "gnl|WGS:JAAVVJ|G4P62_T016316"; product "complement C1q subcomponent subunit B-like"; transcript_biotype "mRNA"; exon_number "1";
CM025021.1	Genbank	exon	31245419	31245587	.	-	.	gene_id "G4P62_009917"; transcript_id "gnl|WGS:JAAVVJ|G4P62_T016316"; locus_tag "G4P62_009917"; orig_protein_id "gnl|WGS:JAAVVJ|G4P62_P016316"; orig_transcript_id "gnl|WGS:JAAVVJ|G4P62_T016316"; product "complement C1q subcomponent subunit B-like"; transcript_biotype "mRNA"; exon_number "2";
CM025021.1	Genbank	exon	31244713	31244944	.	-	.	gene_id "G4P62_009917"; transcript_id "gnl|WGS:JAAVVJ|G4P62_T016316"; locus_tag "G4P62_009917"; orig_protein_id "gnl|WGS:JAAVVJ|G4P62_P016316"; orig_transcript_id "gnl|WGS:JAAVVJ|G4P62_T016316"; product "complement C1q subcomponent subunit B-like"; transcript_biotype "mRNA"; exon_number "3";
CM025021.1	Genbank	exon	31244383	31244500	.	-	.	gene_id "G4P62_009917"; transcript_id "gnl|WGS:JAAVVJ|G4P62_T016316"; locus_tag "G4P62_009917"; orig_protein_id "gnl|WGS:JAAVVJ|G4P62_P016316"; orig_transcript_id "gnl|WGS:JAAVVJ|G4P62_T016316"; product "complement C1q subcomponent subunit B-like"; transcript_biotype "mRNA"; exon_number "4";
CM025021.1	Genbank	exon	31243948	31244285	.	-	.	gene_id "G4P62_009917"; transcript_id "gnl|WGS:JAAVVJ|G4P62_T016316"; locus_tag "G4P62_009917"; orig_protein_id "gnl|WGS:JAAVVJ|G4P62_P016316"; orig_transcript_id "gnl|WGS:JAAVVJ|G4P62_T016316"; product "complement C1q subcomponent subunit B-like"; transcript_biotype "mRNA"; exon_number "5";
CM025021.1	Genbank	CDS	31246032	31246034	.	-	0	gene_id "G4P62_009917"; transcript_id "gnl|WGS:JAAVVJ|G4P62_T016316"; gbkey "CDS"; locus_tag "G4P62_009917"; orig_transcript_id "gnl|WGS:JAAVVJ|G4P62_T016316"; product "complement C1q subcomponent subunit B-like"; protein_id "KAF7207730.1"; exon_number "1";
CM025021.1	Genbank	CDS	31245419	31245587	.	-	0	gene_id "G4P62_009917"; transcript_id "gnl|WGS:JAAVVJ|G4P62_T016316"; gbkey "CDS"; locus_tag "G4P62_009917"; orig_transcript_id "gnl|WGS:JAAVVJ|G4P62_T016316"; product "complement C1q subcomponent subunit B-like"; protein_id "KAF7207730.1"; exon_number "2";
CM025021.1	Genbank	CDS	31244713	31244944	.	-	2	gene_id "G4P62_009917"; transcript_id "gnl|WGS:JAAVVJ|G4P62_T016316"; gbkey "CDS"; locus_tag "G4P62_009917"; orig_transcript_id "gnl|WGS:JAAVVJ|G4P62_T016316"; product "complement C1q subcomponent subunit B-like"; protein_id "KAF7207730.1"; exon_number "3";
CM025021.1	Genbank	CDS	31244383	31244500	.	-	1	gene_id "G4P62_009917"; transcript_id "gnl|WGS:JAAVVJ|G4P62_T016316"; gbkey "CDS"; locus_tag "G4P62_009917"; orig_transcript_id "gnl|WGS:JAAVVJ|G4P62_T016316"; product "complement C1q subcomponent subunit B-like"; protein_id "KAF7207730.1"; exon_number "4";
CM025021.1	Genbank	CDS	31244079	31244285	.	-	0	gene_id "G4P62_009917"; transcript_id "gnl|WGS:JAAVVJ|G4P62_T016316"; gbkey "CDS"; locus_tag "G4P62_009917"; orig_transcript_id "gnl|WGS:JAAVVJ|G4P62_T016316"; product "complement C1q subcomponent subunit B-like"; protein_id "KAF7207730.1"; exon_number "5";
CM025021.1	Genbank	start_codon	31246032	31246034	.	-	0	gene_id "G4P62_009917"; transcript_id "gnl|WGS:JAAVVJ|G4P62_T016316"; gbkey "CDS"; locus_tag "G4P62_009917"; orig_transcript_id "gnl|WGS:JAAVVJ|G4P62_T016316"; product "complement C1q subcomponent subunit B-like"; protein_id "KAF7207730.1"; exon_number "1";
CM025021.1	Genbank	stop_codon	31244076	31244078	.	-	0	gene_id "G4P62_009917"; transcript_id "gnl|WGS:JAAVVJ|G4P62_T016316"; gbkey "CDS"; locus_tag "G4P62_009917"; orig_transcript_id "gnl|WGS:JAAVVJ|G4P62_T016316"; product "complement C1q subcomponent subunit B-like"; protein_id "KAF7207730.1"; exon_number "5";
CM025021.1	Genbank	gene	31253799	31257841	.	-	.	gene_id "G4P62_009916"; transcript_id ""; description "complement C1q subcomponent subunit C-like"; gbkey "Gene"; gene_biotype "protein_coding"; locus_tag "G4P62_009916"; note "LOC107385068";
CM025021.1	Genbank	transcript	31253799	31257841	.	-	.	gene_id "G4P62_009916"; transcript_id "gnl|WGS:JAAVVJ|G4P62_T016315"; gbkey "mRNA"; locus_tag "G4P62_009916"; orig_protein_id "gnl|WGS:JAAVVJ|G4P62_P016315"; orig_transcript_id "gnl|WGS:JAAVVJ|G4P62_T016315"; product "complement C1q subcomponent subunit C-like"; transcript_biotype "mRNA";
CM025021.1	Genbank	exon	31257561	31257841	.	-	.	gene_id "G4P62_009916"; transcript_id "gnl|WGS:JAAVVJ|G4P62_T016315"; locus_tag "G4P62_009916"; orig_protein_id "gnl|WGS:JAAVVJ|G4P62_P016315"; orig_transcript_id "gnl|WGS:JAAVVJ|G4P62_T016315"; product "complement C1q subcomponent subunit C-like"; transcript_biotype "mRNA"; exon_number "1";
CM025021.1	Genbank	exon	31256985	31257100	.	-	.	gene_id "G4P62_009916"; transcript_id "gnl|WGS:JAAVVJ|G4P62_T016315"; locus_tag "G4P62_009916"; orig_protein_id "gnl|WGS:JAAVVJ|G4P62_P016315"; orig_transcript_id "gnl|WGS:JAAVVJ|G4P62_T016315"; product "complement C1q subcomponent subunit C-like"; transcript_biotype "mRNA"; exon_number "2";
CM025021.1	Genbank	exon	31256849	31256911	.	-	.	gene_id "G4P62_009916"; transcript_id "gnl|WGS:JAAVVJ|G4P62_T016315"; locus_tag "G4P62_009916"; orig_protein_id "gnl|WGS:JAAVVJ|G4P62_P016315"; orig_transcript_id "gnl|WGS:JAAVVJ|G4P62_T016315"; product "complement C1q subcomponent subunit C-like"; transcript_biotype "mRNA"; exon_number "3";
CM025021.1	Genbank	exon	31255799	31255952	.	-	.	gene_id "G4P62_009916"; transcript_id "gnl|WGS:JAAVVJ|G4P62_T016315"; locus_tag "G4P62_009916"; orig_protein_id "gnl|WGS:JAAVVJ|G4P62_P016315"; orig_transcript_id "gnl|WGS:JAAVVJ|G4P62_T016315"; product "complement C1q subcomponent subunit C-like"; transcript_biotype "mRNA"; exon_number "4";
CM025021.1	Genbank	exon	31255384	31255524	.	-	.	gene_id "G4P62_009916"; transcript_id "gnl|WGS:JAAVVJ|G4P62_T016315"; locus_tag "G4P62_009916"; orig_protein_id "gnl|WGS:JAAVVJ|G4P62_P016315"; orig_transcript_id "gnl|WGS:JAAVVJ|G4P62_T016315"; product "complement C1q subcomponent subunit C-like"; transcript_biotype "mRNA"; exon_number "5";
CM025021.1	Genbank	exon	31254768	31254891	.	-	.	gene_id "G4P62_009916"; transcript_id "gnl|WGS:JAAVVJ|G4P62_T016315"; locus_tag "G4P62_009916"; orig_protein_id "gnl|WGS:JAAVVJ|G4P62_P016315"; orig_transcript_id "gnl|WGS:JAAVVJ|G4P62_T016315"; product "complement C1q subcomponent subunit C-like"; transcript_biotype "mRNA"; exon_number "6";
CM025021.1	Genbank	exon	31253799	31254685	.	-	.	gene_id "G4P62_009916"; transcript_id "gnl|WGS:JAAVVJ|G4P62_T016315"; locus_tag "G4P62_009916"; orig_protein_id "gnl|WGS:JAAVVJ|G4P62_P016315"; orig_transcript_id "gnl|WGS:JAAVVJ|G4P62_T016315"; product "complement C1q subcomponent subunit C-like"; transcript_biotype "mRNA"; exon_number "7";
CM025021.1	Genbank	CDS	31256985	31257090	.	-	0	gene_id "G4P62_009916"; transcript_id "gnl|WGS:JAAVVJ|G4P62_T016315"; gbkey "CDS"; locus_tag "G4P62_009916"; orig_transcript_id "gnl|WGS:JAAVVJ|G4P62_T016315"; product "complement C1q subcomponent subunit C-like"; protein_id "KAF7207729.1"; exon_number "2";
CM025021.1	Genbank	CDS	31256849	31256911	.	-	2	gene_id "G4P62_009916"; transcript_id "gnl|WGS:JAAVVJ|G4P62_T016315"; gbkey "CDS"; locus_tag "G4P62_009916"; orig_transcript_id "gnl|WGS:JAAVVJ|G4P62_T016315"; product "complement C1q subcomponent subunit C-like"; protein_id "KAF7207729.1"; exon_number "3";
CM025021.1	Genbank	CDS	31255799	31255952	.	-	2	gene_id "G4P62_009916"; transcript_id "gnl|WGS:JAAVVJ|G4P62_T016315"; gbkey "CDS"; locus_tag "G4P62_009916"; orig_transcript_id "gnl|WGS:JAAVVJ|G4P62_T016315"; product "complement C1q subcomponent subunit C-like"; protein_id "KAF7207729.1"; exon_number "4";
CM025021.1	Genbank	CDS	31255384	31255524	.	-	1	gene_id "G4P62_009916"; transcript_id "gnl|WGS:JAAVVJ|G4P62_T016315"; gbkey "CDS"; locus_tag "G4P62_009916"; orig_transcript_id "gnl|WGS:JAAVVJ|G4P62_T016315"; product "complement C1q subcomponent subunit C-like"; protein_id "KAF7207729.1"; exon_number "5";
CM025021.1	Genbank	CDS	31254768	31254891	.	-	1	gene_id "G4P62_009916"; transcript_id "gnl|WGS:JAAVVJ|G4P62_T016315"; gbkey "CDS"; locus_tag "G4P62_009916"; orig_transcript_id "gnl|WGS:JAAVVJ|G4P62_T016315"; product "complement C1q subcomponent subunit C-like"; protein_id "KAF7207729.1"; exon_number "6";
CM025021.1	Genbank	CDS	31254554	31254685	.	-	0	gene_id "G4P62_009916"; transcript_id "gnl|WGS:JAAVVJ|G4P62_T016315"; gbkey "CDS"; locus_tag "G4P62_009916"; orig_transcript_id "gnl|WGS:JAAVVJ|G4P62_T016315"; product "complement C1q subcomponent subunit C-like"; protein_id "KAF7207729.1"; exon_number "7";
CM025021.1	Genbank	start_codon	31257088	31257090	.	-	0	gene_id "G4P62_009916"; transcript_id "gnl|WGS:JAAVVJ|G4P62_T016315"; gbkey "CDS"; locus_tag "G4P62_009916"; orig_transcript_id "gnl|WGS:JAAVVJ|G4P62_T016315"; product "complement C1q subcomponent subunit C-like"; protein_id "KAF7207729.1"; exon_number "2";
CM025021.1	Genbank	stop_codon	31254551	31254553	.	-	0	gene_id "G4P62_009916"; transcript_id "gnl|WGS:JAAVVJ|G4P62_T016315"; gbkey "CDS"; locus_tag "G4P62_009916"; orig_transcript_id "gnl|WGS:JAAVVJ|G4P62_T016315"; product "complement C1q subcomponent subunit C-like"; protein_id "KAF7207729.1"; exon_number "7";
CM025021.1	Genbank	gene	31259600	31263359	.	-	.	gene_id "G4P62_009915"; transcript_id ""; description "complement C1q subcomponent subunit C-like"; gbkey "Gene"; gene_biotype "protein_coding"; locus_tag "G4P62_009915"; note "LOC107385067";
CM025021.1	Genbank	transcript	31259600	31263359	.	-	.	gene_id "G4P62_009915"; transcript_id "gnl|WGS:JAAVVJ|G4P62_T016314"; gbkey "mRNA"; locus_tag "G4P62_009915"; orig_protein_id "gnl|WGS:JAAVVJ|G4P62_P016314"; orig_transcript_id "gnl|WGS:JAAVVJ|G4P62_T016314"; product "complement C1q subcomponent subunit C-like"; transcript_biotype "mRNA";
CM025021.1	Genbank	exon	31263168	31263359	.	-	.	gene_id "G4P62_009915"; transcript_id "gnl|WGS:JAAVVJ|G4P62_T016314"; locus_tag "G4P62_009915"; orig_protein_id "gnl|WGS:JAAVVJ|G4P62_P016314"; orig_transcript_id "gnl|WGS:JAAVVJ|G4P62_T016314"; product "complement C1q subcomponent subunit C-like"; transcript_biotype "mRNA"; exon_number "1";
CM025021.1	Genbank	exon	31262506	31262679	.	-	.	gene_id "G4P62_009915"; transcript_id "gnl|WGS:JAAVVJ|G4P62_T016314"; locus_tag "G4P62_009915"; orig_protein_id "gnl|WGS:JAAVVJ|G4P62_P016314"; orig_transcript_id "gnl|WGS:JAAVVJ|G4P62_T016314"; product "complement C1q subcomponent subunit C-like"; transcript_biotype "mRNA"; exon_number "2";
CM025021.1	Genbank	exon	31262099	31262275	.	-	.	gene_id "G4P62_009915"; transcript_id "gnl|WGS:JAAVVJ|G4P62_T016314"; locus_tag "G4P62_009915"; orig_protein_id "gnl|WGS:JAAVVJ|G4P62_P016314"; orig_transcript_id "gnl|WGS:JAAVVJ|G4P62_T016314"; product "complement C1q subcomponent subunit C-like"; transcript_biotype "mRNA"; exon_number "3";
CM025021.1	Genbank	exon	31260864	31260943	.	-	.	gene_id "G4P62_009915"; transcript_id "gnl|WGS:JAAVVJ|G4P62_T016314"; locus_tag "G4P62_009915"; orig_protein_id "gnl|WGS:JAAVVJ|G4P62_P016314"; orig_transcript_id "gnl|WGS:JAAVVJ|G4P62_T016314"; product "complement C1q subcomponent subunit C-like"; transcript_biotype "mRNA"; exon_number "4";
CM025021.1	Genbank	exon	31260313	31260429	.	-	.	gene_id "G4P62_009915"; transcript_id "gnl|WGS:JAAVVJ|G4P62_T016314"; locus_tag "G4P62_009915"; orig_protein_id "gnl|WGS:JAAVVJ|G4P62_P016314"; orig_transcript_id "gnl|WGS:JAAVVJ|G4P62_T016314"; product "complement C1q subcomponent subunit C-like"; transcript_biotype "mRNA"; exon_number "5";
CM025021.1	Genbank	exon	31260123	31260209	.	-	.	gene_id "G4P62_009915"; transcript_id "gnl|WGS:JAAVVJ|G4P62_T016314"; locus_tag "G4P62_009915"; orig_protein_id "gnl|WGS:JAAVVJ|G4P62_P016314"; orig_transcript_id "gnl|WGS:JAAVVJ|G4P62_T016314"; product "complement C1q subcomponent subunit C-like"; transcript_biotype "mRNA"; exon_number "6";
CM025021.1	Genbank	exon	31259600	31260046	.	-	.	gene_id "G4P62_009915"; transcript_id "gnl|WGS:JAAVVJ|G4P62_T016314"; locus_tag "G4P62_009915"; orig_protein_id "gnl|WGS:JAAVVJ|G4P62_P016314"; orig_transcript_id "gnl|WGS:JAAVVJ|G4P62_T016314"; product "complement C1q subcomponent subunit C-like"; transcript_biotype "mRNA"; exon_number "7";
CM025021.1	Genbank	CDS	31262506	31262668	.	-	0	gene_id "G4P62_009915"; transcript_id "gnl|WGS:JAAVVJ|G4P62_T016314"; gbkey "CDS"; locus_tag "G4P62_009915"; orig_transcript_id "gnl|WGS:JAAVVJ|G4P62_T016314"; product "complement C1q subcomponent subunit C-like"; protein_id "KAF7207728.1"; exon_number "2";
CM025021.1	Genbank	CDS	31262099	31262275	.	-	2	gene_id "G4P62_009915"; transcript_id "gnl|WGS:JAAVVJ|G4P62_T016314"; gbkey "CDS"; locus_tag "G4P62_009915"; orig_transcript_id "gnl|WGS:JAAVVJ|G4P62_T016314"; product "complement C1q subcomponent subunit C-like"; protein_id "KAF7207728.1"; exon_number "3";
CM025021.1	Genbank	CDS	31260864	31260943	.	-	2	gene_id "G4P62_009915"; transcript_id "gnl|WGS:JAAVVJ|G4P62_T016314"; gbkey "CDS"; locus_tag "G4P62_009915"; orig_transcript_id "gnl|WGS:JAAVVJ|G4P62_T016314"; product "complement C1q subcomponent subunit C-like"; protein_id "KAF7207728.1"; exon_number "4";
CM025021.1	Genbank	CDS	31260313	31260429	.	-	0	gene_id "G4P62_009915"; transcript_id "gnl|WGS:JAAVVJ|G4P62_T016314"; gbkey "CDS"; locus_tag "G4P62_009915"; orig_transcript_id "gnl|WGS:JAAVVJ|G4P62_T016314"; product "complement C1q subcomponent subunit C-like"; protein_id "KAF7207728.1"; exon_number "5";
CM025021.1	Genbank	CDS	31260123	31260209	.	-	0	gene_id "G4P62_009915"; transcript_id "gnl|WGS:JAAVVJ|G4P62_T016314"; gbkey "CDS"; locus_tag "G4P62_009915"; orig_transcript_id "gnl|WGS:JAAVVJ|G4P62_T016314"; product "complement C1q subcomponent subunit C-like"; protein_id "KAF7207728.1"; exon_number "6";
CM025021.1	Genbank	CDS	31259897	31260046	.	-	0	gene_id "G4P62_009915"; transcript_id "gnl|WGS:JAAVVJ|G4P62_T016314"; gbkey "CDS"; locus_tag "G4P62_009915"; orig_transcript_id "gnl|WGS:JAAVVJ|G4P62_T016314"; product "complement C1q subcomponent subunit C-like"; protein_id "KAF7207728.1"; exon_number "7";
CM025021.1	Genbank	start_codon	31262666	31262668	.	-	0	gene_id "G4P62_009915"; transcript_id "gnl|WGS:JAAVVJ|G4P62_T016314"; gbkey "CDS"; locus_tag "G4P62_009915"; orig_transcript_id "gnl|WGS:JAAVVJ|G4P62_T016314"; product "complement C1q subcomponent subunit C-like"; protein_id "KAF7207728.1"; exon_number "2";
CM025021.1	Genbank	stop_codon	31259894	31259896	.	-	0	gene_id "G4P62_009915"; transcript_id "gnl|WGS:JAAVVJ|G4P62_T016314"; gbkey "CDS"; locus_tag "G4P62_009915"; orig_transcript_id "gnl|WGS:JAAVVJ|G4P62_T016314"; product "complement C1q subcomponent subunit C-like"; protein_id "KAF7207728.1"; exon_number "7";
CM025021.1	Genbank	gene	31265665	31267992	.	-	.	gene_id "G4P62_009914"; transcript_id ""; description "translation machinery-associated protein 7"; gbkey "Gene"; gene "tma7"; gene_biotype "protein_coding"; locus_tag "G4P62_009914";
CM025021.1	Genbank	transcript	31265665	31267992	.	-	.	gene_id "G4P62_009914"; transcript_id "gnl|WGS:JAAVVJ|G4P62_T016313"; gbkey "mRNA"; gene "tma7"; locus_tag "G4P62_009914"; orig_protein_id "gnl|WGS:JAAVVJ|G4P62_P016313"; orig_transcript_id "gnl|WGS:JAAVVJ|G4P62_T016313"; product "translation machinery associated 7-like protein"; transcript_biotype "mRNA";
CM025021.1	Genbank	exon	31267852	31267992	.	-	.	gene_id "G4P62_009914"; transcript_id "gnl|WGS:JAAVVJ|G4P62_T016313"; gene "tma7"; locus_tag "G4P62_009914"; orig_protein_id "gnl|WGS:JAAVVJ|G4P62_P016313"; orig_transcript_id "gnl|WGS:JAAVVJ|G4P62_T016313"; product "translation machinery associated 7-like protein"; transcript_biotype "mRNA"; exon_number "1";
CM025021.1	Genbank	exon	31267424	31267479	.	-	.	gene_id "G4P62_009914"; transcript_id "gnl|WGS:JAAVVJ|G4P62_T016313"; gene "tma7"; locus_tag "G4P62_009914"; orig_protein_id "gnl|WGS:JAAVVJ|G4P62_P016313"; orig_transcript_id "gnl|WGS:JAAVVJ|G4P62_T016313"; product "translation machinery associated 7-like protein"; transcript_biotype "mRNA"; exon_number "2";
CM025021.1	Genbank	exon	31266584	31266671	.	-	.	gene_id "G4P62_009914"; transcript_id "gnl|WGS:JAAVVJ|G4P62_T016313"; gene "tma7"; locus_tag "G4P62_009914"; orig_protein_id "gnl|WGS:JAAVVJ|G4P62_P016313"; orig_transcript_id "gnl|WGS:JAAVVJ|G4P62_T016313"; product "translation machinery associated 7-like protein"; transcript_biotype "mRNA"; exon_number "3";
CM025021.1	Genbank	exon	31265665	31266158	.	-	.	gene_id "G4P62_009914"; transcript_id "gnl|WGS:JAAVVJ|G4P62_T016313"; gene "tma7"; locus_tag "G4P62_009914"; orig_protein_id "gnl|WGS:JAAVVJ|G4P62_P016313"; orig_transcript_id "gnl|WGS:JAAVVJ|G4P62_T016313"; product "translation machinery associated 7-like protein"; transcript_biotype "mRNA"; exon_number "4";
CM025021.1	Genbank	CDS	31267852	31267867	.	-	0	gene_id "G4P62_009914"; transcript_id "gnl|WGS:JAAVVJ|G4P62_T016313"; gbkey "CDS"; gene "tma7"; locus_tag "G4P62_009914"; note "translation machinery associated 7 homolog"; orig_transcript_id "gnl|WGS:JAAVVJ|G4P62_T016313"; product "translation machinery associated 7-like protein"; protein_id "KAF7207727.1"; exon_number "1";
CM025021.1	Genbank	CDS	31267424	31267479	.	-	2	gene_id "G4P62_009914"; transcript_id "gnl|WGS:JAAVVJ|G4P62_T016313"; gbkey "CDS"; gene "tma7"; locus_tag "G4P62_009914"; note "translation machinery associated 7 homolog"; orig_transcript_id "gnl|WGS:JAAVVJ|G4P62_T016313"; product "translation machinery associated 7-like protein"; protein_id "KAF7207727.1"; exon_number "2";
CM025021.1	Genbank	CDS	31266584	31266671	.	-	0	gene_id "G4P62_009914"; transcript_id "gnl|WGS:JAAVVJ|G4P62_T016313"; gbkey "CDS"; gene "tma7"; locus_tag "G4P62_009914"; note "translation machinery associated 7 homolog"; orig_transcript_id "gnl|WGS:JAAVVJ|G4P62_T016313"; product "translation machinery associated 7-like protein"; protein_id "KAF7207727.1"; exon_number "3";
CM025021.1	Genbank	CDS	31266127	31266158	.	-	2	gene_id "G4P62_009914"; transcript_id "gnl|WGS:JAAVVJ|G4P62_T016313"; gbkey "CDS"; gene "tma7"; locus_tag "G4P62_009914"; note "translation machinery associated 7 homolog"; orig_transcript_id "gnl|WGS:JAAVVJ|G4P62_T016313"; product "translation machinery associated 7-like protein"; protein_id "KAF7207727.1"; exon_number "4";
CM025021.1	Genbank	start_codon	31267865	31267867	.	-	0	gene_id "G4P62_009914"; transcript_id "gnl|WGS:JAAVVJ|G4P62_T016313"; gbkey "CDS"; gene "tma7"; locus_tag "G4P62_009914"; note "translation machinery associated 7 homolog"; orig_transcript_id "gnl|WGS:JAAVVJ|G4P62_T016313"; product "translation machinery associated 7-like protein"; protein_id "KAF7207727.1"; exon_number "1";
CM025021.1	Genbank	stop_codon	31266124	31266126	.	-	0	gene_id "G4P62_009914"; transcript_id "gnl|WGS:JAAVVJ|G4P62_T016313"; gbkey "CDS"; gene "tma7"; locus_tag "G4P62_009914"; note "translation machinery associated 7 homolog"; orig_transcript_id "gnl|WGS:JAAVVJ|G4P62_T016313"; product "translation machinery associated 7-like protein"; protein_id "KAF7207727.1"; exon_number "4";
CM025021.1	Genbank	gene	31268012	31271952	.	+	.	gene_id "G4P62_009913"; transcript_id ""; description "coiled-coil domain-containing protein 51"; gbkey "Gene"; gene "ccdc51"; gene_biotype "protein_coding"; locus_tag "G4P62_009913";
CM025021.1	Genbank	transcript	31268012	31271952	.	+	.	gene_id "G4P62_009913"; transcript_id "gnl|WGS:JAAVVJ|G4P62_T016311"; gbkey "mRNA"; gene "ccdc51"; locus_tag "G4P62_009913"; note "transcript variant X1"; orig_protein_id "gnl|WGS:JAAVVJ|G4P62_P016311"; orig_transcript_id "gnl|WGS:JAAVVJ|G4P62_T016311"; product "coiled-coil domain containing 51"; transcript_biotype "mRNA";
CM025021.1	Genbank	exon	31268012	31268181	.	+	.	gene_id "G4P62_009913"; transcript_id "gnl|WGS:JAAVVJ|G4P62_T016311"; gene "ccdc51"; locus_tag "G4P62_009913"; note "transcript variant X1"; orig_protein_id "gnl|WGS:JAAVVJ|G4P62_P016311"; orig_transcript_id "gnl|WGS:JAAVVJ|G4P62_T016311"; product "coiled-coil domain containing 51"; transcript_biotype "mRNA"; exon_number "1";
CM025021.1	Genbank	exon	31269002	31269067	.	+	.	gene_id "G4P62_009913"; transcript_id "gnl|WGS:JAAVVJ|G4P62_T016311"; gene "ccdc51"; locus_tag "G4P62_009913"; note "transcript variant X1"; orig_protein_id "gnl|WGS:JAAVVJ|G4P62_P016311"; orig_transcript_id "gnl|WGS:JAAVVJ|G4P62_T016311"; product "coiled-coil domain containing 51"; transcript_biotype "mRNA"; exon_number "2";
CM025021.1	Genbank	exon	31269149	31269341	.	+	.	gene_id "G4P62_009913"; transcript_id "gnl|WGS:JAAVVJ|G4P62_T016311"; gene "ccdc51"; locus_tag "G4P62_009913"; note "transcript variant X1"; orig_protein_id "gnl|WGS:JAAVVJ|G4P62_P016311"; orig_transcript_id "gnl|WGS:JAAVVJ|G4P62_T016311"; product "coiled-coil domain containing 51"; transcript_biotype "mRNA"; exon_number "3";
CM025021.1	Genbank	exon	31269435	31269572	.	+	.	gene_id "G4P62_009913"; transcript_id "gnl|WGS:JAAVVJ|G4P62_T016311"; gene "ccdc51"; locus_tag "G4P62_009913"; note "transcript variant X1"; orig_protein_id "gnl|WGS:JAAVVJ|G4P62_P016311"; orig_transcript_id "gnl|WGS:JAAVVJ|G4P62_T016311"; product "coiled-coil domain containing 51"; transcript_biotype "mRNA"; exon_number "4";
CM025021.1	Genbank	exon	31269702	31269866	.	+	.	gene_id "G4P62_009913"; transcript_id "gnl|WGS:JAAVVJ|G4P62_T016311"; gene "ccdc51"; locus_tag "G4P62_009913"; note "transcript variant X1"; orig_protein_id "gnl|WGS:JAAVVJ|G4P62_P016311"; orig_transcript_id "gnl|WGS:JAAVVJ|G4P62_T016311"; product "coiled-coil domain containing 51"; transcript_biotype "mRNA"; exon_number "5";
CM025021.1	Genbank	exon	31270035	31270241	.	+	.	gene_id "G4P62_009913"; transcript_id "gnl|WGS:JAAVVJ|G4P62_T016311"; gene "ccdc51"; locus_tag "G4P62_009913"; note "transcript variant X1"; orig_protein_id "gnl|WGS:JAAVVJ|G4P62_P016311"; orig_transcript_id "gnl|WGS:JAAVVJ|G4P62_T016311"; product "coiled-coil domain containing 51"; transcript_biotype "mRNA"; exon_number "6";
CM025021.1	Genbank	exon	31270533	31271952	.	+	.	gene_id "G4P62_009913"; transcript_id "gnl|WGS:JAAVVJ|G4P62_T016311"; gene "ccdc51"; locus_tag "G4P62_009913"; note "transcript variant X1"; orig_protein_id "gnl|WGS:JAAVVJ|G4P62_P016311"; orig_transcript_id "gnl|WGS:JAAVVJ|G4P62_T016311"; product "coiled-coil domain containing 51"; transcript_biotype "mRNA"; exon_number "7";
CM025021.1	Genbank	CDS	31269063	31269067	.	+	0	gene_id "G4P62_009913"; transcript_id "gnl|WGS:JAAVVJ|G4P62_T016311"; gbkey "CDS"; gene "ccdc51"; locus_tag "G4P62_009913"; orig_transcript_id "gnl|WGS:JAAVVJ|G4P62_T016311"; product "transcript variant X1"; protein_id "KAF7207725.1"; exon_number "2";
CM025021.1	Genbank	CDS	31269149	31269341	.	+	1	gene_id "G4P62_009913"; transcript_id "gnl|WGS:JAAVVJ|G4P62_T016311"; gbkey "CDS"; gene "ccdc51"; locus_tag "G4P62_009913"; orig_transcript_id "gnl|WGS:JAAVVJ|G4P62_T016311"; product "transcript variant X1"; protein_id "KAF7207725.1"; exon_number "3";
CM025021.1	Genbank	CDS	31269435	31269572	.	+	0	gene_id "G4P62_009913"; transcript_id "gnl|WGS:JAAVVJ|G4P62_T016311"; gbkey "CDS"; gene "ccdc51"; locus_tag "G4P62_009913"; orig_transcript_id "gnl|WGS:JAAVVJ|G4P62_T016311"; product "transcript variant X1"; protein_id "KAF7207725.1"; exon_number "4";
CM025021.1	Genbank	CDS	31269702	31269866	.	+	0	gene_id "G4P62_009913"; transcript_id "gnl|WGS:JAAVVJ|G4P62_T016311"; gbkey "CDS"; gene "ccdc51"; locus_tag "G4P62_009913"; orig_transcript_id "gnl|WGS:JAAVVJ|G4P62_T016311"; product "transcript variant X1"; protein_id "KAF7207725.1"; exon_number "5";
CM025021.1	Genbank	CDS	31270035	31270241	.	+	0	gene_id "G4P62_009913"; transcript_id "gnl|WGS:JAAVVJ|G4P62_T016311"; gbkey "CDS"; gene "ccdc51"; locus_tag "G4P62_009913"; orig_transcript_id "gnl|WGS:JAAVVJ|G4P62_T016311"; product "transcript variant X1"; protein_id "KAF7207725.1"; exon_number "6";
CM025021.1	Genbank	CDS	31270533	31271099	.	+	0	gene_id "G4P62_009913"; transcript_id "gnl|WGS:JAAVVJ|G4P62_T016311"; gbkey "CDS"; gene "ccdc51"; locus_tag "G4P62_009913"; orig_transcript_id "gnl|WGS:JAAVVJ|G4P62_T016311"; product "transcript variant X1"; protein_id "KAF7207725.1"; exon_number "7";
CM025021.1	Genbank	start_codon	31269063	31269065	.	+	0	gene_id "G4P62_009913"; transcript_id "gnl|WGS:JAAVVJ|G4P62_T016311"; gbkey "CDS"; gene "ccdc51"; locus_tag "G4P62_009913"; orig_transcript_id "gnl|WGS:JAAVVJ|G4P62_T016311"; product "transcript variant X1"; protein_id "KAF7207725.1"; exon_number "2";
CM025021.1	Genbank	stop_codon	31271100	31271102	.	+	0	gene_id "G4P62_009913"; transcript_id "gnl|WGS:JAAVVJ|G4P62_T016311"; gbkey "CDS"; gene "ccdc51"; locus_tag "G4P62_009913"; orig_transcript_id "gnl|WGS:JAAVVJ|G4P62_T016311"; product "transcript variant X1"; protein_id "KAF7207725.1"; exon_number "7";
CM025021.1	Genbank	transcript	31268101	31271952	.	+	.	gene_id "G4P62_009913"; transcript_id "gnl|WGS:JAAVVJ|G4P62_T016312"; gbkey "mRNA"; gene "ccdc51"; locus_tag "G4P62_009913"; note "transcript variant X2"; orig_protein_id "gnl|WGS:JAAVVJ|G4P62_P016312"; orig_transcript_id "gnl|WGS:JAAVVJ|G4P62_T016312"; product "coiled-coil domain containing 51"; transcript_biotype "mRNA";
CM025021.1	Genbank	exon	31268101	31268254	.	+	.	gene_id "G4P62_009913"; transcript_id "gnl|WGS:JAAVVJ|G4P62_T016312"; gene "ccdc51"; locus_tag "G4P62_009913"; note "transcript variant X2"; orig_protein_id "gnl|WGS:JAAVVJ|G4P62_P016312"; orig_transcript_id "gnl|WGS:JAAVVJ|G4P62_T016312"; product "coiled-coil domain containing 51"; transcript_biotype "mRNA"; exon_number "1";
CM025021.1	Genbank	exon	31269002	31269067	.	+	.	gene_id "G4P62_009913"; transcript_id "gnl|WGS:JAAVVJ|G4P62_T016312"; gene "ccdc51"; locus_tag "G4P62_009913"; note "transcript variant X2"; orig_protein_id "gnl|WGS:JAAVVJ|G4P62_P016312"; orig_transcript_id "gnl|WGS:JAAVVJ|G4P62_T016312"; product "coiled-coil domain containing 51"; transcript_biotype "mRNA"; exon_number "2";
CM025021.1	Genbank	exon	31269149	31269341	.	+	.	gene_id "G4P62_009913"; transcript_id "gnl|WGS:JAAVVJ|G4P62_T016312"; gene "ccdc51"; locus_tag "G4P62_009913"; note "transcript variant X2"; orig_protein_id "gnl|WGS:JAAVVJ|G4P62_P016312"; orig_transcript_id "gnl|WGS:JAAVVJ|G4P62_T016312"; product "coiled-coil domain containing 51"; transcript_biotype "mRNA"; exon_number "3";
CM025021.1	Genbank	exon	31269435	31269572	.	+	.	gene_id "G4P62_009913"; transcript_id "gnl|WGS:JAAVVJ|G4P62_T016312"; gene "ccdc51"; locus_tag "G4P62_009913"; note "transcript variant X2"; orig_protein_id "gnl|WGS:JAAVVJ|G4P62_P016312"; orig_transcript_id "gnl|WGS:JAAVVJ|G4P62_T016312"; product "coiled-coil domain containing 51"; transcript_biotype "mRNA"; exon_number "4";
CM025021.1	Genbank	exon	31269702	31269866	.	+	.	gene_id "G4P62_009913"; transcript_id "gnl|WGS:JAAVVJ|G4P62_T016312"; gene "ccdc51"; locus_tag "G4P62_009913"; note "transcript variant X2"; orig_protein_id "gnl|WGS:JAAVVJ|G4P62_P016312"; orig_transcript_id "gnl|WGS:JAAVVJ|G4P62_T016312"; product "coiled-coil domain containing 51"; transcript_biotype "mRNA"; exon_number "5";
CM025021.1	Genbank	exon	31270035	31270241	.	+	.	gene_id "G4P62_009913"; transcript_id "gnl|WGS:JAAVVJ|G4P62_T016312"; gene "ccdc51"; locus_tag "G4P62_009913"; note "transcript variant X2"; orig_protein_id "gnl|WGS:JAAVVJ|G4P62_P016312"; orig_transcript_id "gnl|WGS:JAAVVJ|G4P62_T016312"; product "coiled-coil domain containing 51"; transcript_biotype "mRNA"; exon_number "6";
CM025021.1	Genbank	exon	31270533	31271952	.	+	.	gene_id "G4P62_009913"; transcript_id "gnl|WGS:JAAVVJ|G4P62_T016312"; gene "ccdc51"; locus_tag "G4P62_009913"; note "transcript variant X2"; orig_protein_id "gnl|WGS:JAAVVJ|G4P62_P016312"; orig_transcript_id "gnl|WGS:JAAVVJ|G4P62_T016312"; product "coiled-coil domain containing 51"; transcript_biotype "mRNA"; exon_number "7";
CM025021.1	Genbank	CDS	31269063	31269067	.	+	0	gene_id "G4P62_009913"; transcript_id "gnl|WGS:JAAVVJ|G4P62_T016312"; gbkey "CDS"; gene "ccdc51"; locus_tag "G4P62_009913"; orig_transcript_id "gnl|WGS:JAAVVJ|G4P62_T016312"; product "transcript variant X2"; protein_id "KAF7207726.1"; exon_number "2";
CM025021.1	Genbank	CDS	31269149	31269341	.	+	1	gene_id "G4P62_009913"; transcript_id "gnl|WGS:JAAVVJ|G4P62_T016312"; gbkey "CDS"; gene "ccdc51"; locus_tag "G4P62_009913"; orig_transcript_id "gnl|WGS:JAAVVJ|G4P62_T016312"; product "transcript variant X2"; protein_id "KAF7207726.1"; exon_number "3";
CM025021.1	Genbank	CDS	31269435	31269572	.	+	0	gene_id "G4P62_009913"; transcript_id "gnl|WGS:JAAVVJ|G4P62_T016312"; gbkey "CDS"; gene "ccdc51"; locus_tag "G4P62_009913"; orig_transcript_id "gnl|WGS:JAAVVJ|G4P62_T016312"; product "transcript variant X2"; protein_id "KAF7207726.1"; exon_number "4";
CM025021.1	Genbank	CDS	31269702	31269866	.	+	0	gene_id "G4P62_009913"; transcript_id "gnl|WGS:JAAVVJ|G4P62_T016312"; gbkey "CDS"; gene "ccdc51"; locus_tag "G4P62_009913"; orig_transcript_id "gnl|WGS:JAAVVJ|G4P62_T016312"; product "transcript variant X2"; protein_id "KAF7207726.1"; exon_number "5";
CM025021.1	Genbank	CDS	31270035	31270241	.	+	0	gene_id "G4P62_009913"; transcript_id "gnl|WGS:JAAVVJ|G4P62_T016312"; gbkey "CDS"; gene "ccdc51"; locus_tag "G4P62_009913"; orig_transcript_id "gnl|WGS:JAAVVJ|G4P62_T016312"; product "transcript variant X2"; protein_id "KAF7207726.1"; exon_number "6";
CM025021.1	Genbank	CDS	31270533	31271099	.	+	0	gene_id "G4P62_009913"; transcript_id "gnl|WGS:JAAVVJ|G4P62_T016312"; gbkey "CDS"; gene "ccdc51"; locus_tag "G4P62_009913"; orig_transcript_id "gnl|WGS:JAAVVJ|G4P62_T016312"; product "transcript variant X2"; protein_id "KAF7207726.1"; exon_number "7";
CM025021.1	Genbank	start_codon	31269063	31269065	.	+	0	gene_id "G4P62_009913"; transcript_id "gnl|WGS:JAAVVJ|G4P62_T016312"; gbkey "CDS"; gene "ccdc51"; locus_tag "G4P62_009913"; orig_transcript_id "gnl|WGS:JAAVVJ|G4P62_T016312"; product "transcript variant X2"; protein_id "KAF7207726.1"; exon_number "2";
CM025021.1	Genbank	stop_codon	31271100	31271102	.	+	0	gene_id "G4P62_009913"; transcript_id "gnl|WGS:JAAVVJ|G4P62_T016312"; gbkey "CDS"; gene "ccdc51"; locus_tag "G4P62_009913"; orig_transcript_id "gnl|WGS:JAAVVJ|G4P62_T016312"; product "transcript variant X2"; protein_id "KAF7207726.1"; exon_number "7";
CM025021.1	Genbank	gene	31293772	31305583	.	+	.	gene_id "G4P62_009912"; transcript_id ""; description "oxidative stress-induced growth inhibitor"; gbkey "Gene"; gene_biotype "protein_coding"; locus_tag "G4P62_009912"; note "LOC107385065";
CM025021.1	Genbank	transcript	31293772	31305583	.	+	.	gene_id "G4P62_009912"; transcript_id "gnl|WGS:JAAVVJ|G4P62_T016310"; gbkey "mRNA"; locus_tag "G4P62_009912"; orig_protein_id "gnl|WGS:JAAVVJ|G4P62_P016310"; orig_transcript_id "gnl|WGS:JAAVVJ|G4P62_T016310"; product "oxidative stress-induced growth inhibitor 2-like"; transcript_biotype "mRNA";
CM025021.1	Genbank	exon	31293772	31293845	.	+	.	gene_id "G4P62_009912"; transcript_id "gnl|WGS:JAAVVJ|G4P62_T016310"; locus_tag "G4P62_009912"; orig_protein_id "gnl|WGS:JAAVVJ|G4P62_P016310"; orig_transcript_id "gnl|WGS:JAAVVJ|G4P62_T016310"; product "oxidative stress-induced growth inhibitor 2-like"; transcript_biotype "mRNA"; exon_number "1";
CM025021.1	Genbank	exon	31301369	31301430	.	+	.	gene_id "G4P62_009912"; transcript_id "gnl|WGS:JAAVVJ|G4P62_T016310"; locus_tag "G4P62_009912"; orig_protein_id "gnl|WGS:JAAVVJ|G4P62_P016310"; orig_transcript_id "gnl|WGS:JAAVVJ|G4P62_T016310"; product "oxidative stress-induced growth inhibitor 2-like"; transcript_biotype "mRNA"; exon_number "2";
CM025021.1	Genbank	exon	31302183	31302319	.	+	.	gene_id "G4P62_009912"; transcript_id "gnl|WGS:JAAVVJ|G4P62_T016310"; locus_tag "G4P62_009912"; orig_protein_id "gnl|WGS:JAAVVJ|G4P62_P016310"; orig_transcript_id "gnl|WGS:JAAVVJ|G4P62_T016310"; product "oxidative stress-induced growth inhibitor 2-like"; transcript_biotype "mRNA"; exon_number "3";
CM025021.1	Genbank	exon	31302507	31302698	.	+	.	gene_id "G4P62_009912"; transcript_id "gnl|WGS:JAAVVJ|G4P62_T016310"; locus_tag "G4P62_009912"; orig_protein_id "gnl|WGS:JAAVVJ|G4P62_P016310"; orig_transcript_id "gnl|WGS:JAAVVJ|G4P62_T016310"; product "oxidative stress-induced growth inhibitor 2-like"; transcript_biotype "mRNA"; exon_number "4";
CM025021.1	Genbank	exon	31303642	31303733	.	+	.	gene_id "G4P62_009912"; transcript_id "gnl|WGS:JAAVVJ|G4P62_T016310"; locus_tag "G4P62_009912"; orig_protein_id "gnl|WGS:JAAVVJ|G4P62_P016310"; orig_transcript_id "gnl|WGS:JAAVVJ|G4P62_T016310"; product "oxidative stress-induced growth inhibitor 2-like"; transcript_biotype "mRNA"; exon_number "5";
CM025021.1	Genbank	exon	31304135	31304334	.	+	.	gene_id "G4P62_009912"; transcript_id "gnl|WGS:JAAVVJ|G4P62_T016310"; locus_tag "G4P62_009912"; orig_protein_id "gnl|WGS:JAAVVJ|G4P62_P016310"; orig_transcript_id "gnl|WGS:JAAVVJ|G4P62_T016310"; product "oxidative stress-induced growth inhibitor 2-like"; transcript_biotype "mRNA"; exon_number "6";
CM025021.1	Genbank	exon	31304415	31304758	.	+	.	gene_id "G4P62_009912"; transcript_id "gnl|WGS:JAAVVJ|G4P62_T016310"; locus_tag "G4P62_009912"; orig_protein_id "gnl|WGS:JAAVVJ|G4P62_P016310"; orig_transcript_id "gnl|WGS:JAAVVJ|G4P62_T016310"; product "oxidative stress-induced growth inhibitor 2-like"; transcript_biotype "mRNA"; exon_number "7";
CM025021.1	Genbank	exon	31304850	31305583	.	+	.	gene_id "G4P62_009912"; transcript_id "gnl|WGS:JAAVVJ|G4P62_T016310"; locus_tag "G4P62_009912"; orig_protein_id "gnl|WGS:JAAVVJ|G4P62_P016310"; orig_transcript_id "gnl|WGS:JAAVVJ|G4P62_T016310"; product "oxidative stress-induced growth inhibitor 2-like"; transcript_biotype "mRNA"; exon_number "8";
CM025021.1	Genbank	CDS	31301373	31301430	.	+	0	gene_id "G4P62_009912"; transcript_id "gnl|WGS:JAAVVJ|G4P62_T016310"; gbkey "CDS"; locus_tag "G4P62_009912"; orig_transcript_id "gnl|WGS:JAAVVJ|G4P62_T016310"; product "oxidative stress-induced growth inhibitor 2-like"; protein_id "KAF7207724.1"; exon_number "2";
CM025021.1	Genbank	CDS	31302183	31302319	.	+	2	gene_id "G4P62_009912"; transcript_id "gnl|WGS:JAAVVJ|G4P62_T016310"; gbkey "CDS"; locus_tag "G4P62_009912"; orig_transcript_id "gnl|WGS:JAAVVJ|G4P62_T016310"; product "oxidative stress-induced growth inhibitor 2-like"; protein_id "KAF7207724.1"; exon_number "3";
CM025021.1	Genbank	CDS	31302507	31302698	.	+	0	gene_id "G4P62_009912"; transcript_id "gnl|WGS:JAAVVJ|G4P62_T016310"; gbkey "CDS"; locus_tag "G4P62_009912"; orig_transcript_id "gnl|WGS:JAAVVJ|G4P62_T016310"; product "oxidative stress-induced growth inhibitor 2-like"; protein_id "KAF7207724.1"; exon_number "4";
CM025021.1	Genbank	CDS	31303642	31303733	.	+	0	gene_id "G4P62_009912"; transcript_id "gnl|WGS:JAAVVJ|G4P62_T016310"; gbkey "CDS"; locus_tag "G4P62_009912"; orig_transcript_id "gnl|WGS:JAAVVJ|G4P62_T016310"; product "oxidative stress-induced growth inhibitor 2-like"; protein_id "KAF7207724.1"; exon_number "5";
CM025021.1	Genbank	CDS	31304135	31304334	.	+	1	gene_id "G4P62_009912"; transcript_id "gnl|WGS:JAAVVJ|G4P62_T016310"; gbkey "CDS"; locus_tag "G4P62_009912"; orig_transcript_id "gnl|WGS:JAAVVJ|G4P62_T016310"; product "oxidative stress-induced growth inhibitor 2-like"; protein_id "KAF7207724.1"; exon_number "6";
CM025021.1	Genbank	CDS	31304415	31304758	.	+	2	gene_id "G4P62_009912"; transcript_id "gnl|WGS:JAAVVJ|G4P62_T016310"; gbkey "CDS"; locus_tag "G4P62_009912"; orig_transcript_id "gnl|WGS:JAAVVJ|G4P62_T016310"; product "oxidative stress-induced growth inhibitor 2-like"; protein_id "KAF7207724.1"; exon_number "7";
CM025021.1	Genbank	CDS	31304850	31305398	.	+	0	gene_id "G4P62_009912"; transcript_id "gnl|WGS:JAAVVJ|G4P62_T016310"; gbkey "CDS"; locus_tag "G4P62_009912"; orig_transcript_id "gnl|WGS:JAAVVJ|G4P62_T016310"; product "oxidative stress-induced growth inhibitor 2-like"; protein_id "KAF7207724.1"; exon_number "8";
CM025021.1	Genbank	start_codon	31301373	31301375	.	+	0	gene_id "G4P62_009912"; transcript_id "gnl|WGS:JAAVVJ|G4P62_T016310"; gbkey "CDS"; locus_tag "G4P62_009912"; orig_transcript_id "gnl|WGS:JAAVVJ|G4P62_T016310"; product "oxidative stress-induced growth inhibitor 2-like"; protein_id "KAF7207724.1"; exon_number "2";
CM025021.1	Genbank	stop_codon	31305399	31305401	.	+	0	gene_id "G4P62_009912"; transcript_id "gnl|WGS:JAAVVJ|G4P62_T016310"; gbkey "CDS"; locus_tag "G4P62_009912"; orig_transcript_id "gnl|WGS:JAAVVJ|G4P62_T016310"; product "oxidative stress-induced growth inhibitor 2-like"; protein_id "KAF7207724.1"; exon_number "8";
CM025021.1	Genbank	gene	31317425	31319535	.	-	.	gene_id "G4P62_009911"; transcript_id ""; description "UPF0739 protein C1orf74 homolog"; gbkey "Gene"; gene_biotype "protein_coding"; locus_tag "G4P62_009911"; note "LOC107385063";
CM025021.1	Genbank	transcript	31317425	31319535	.	-	.	gene_id "G4P62_009911"; transcript_id "gnl|WGS:JAAVVJ|G4P62_T016308"; gbkey "mRNA"; locus_tag "G4P62_009911"; note "transcript variant X2"; orig_protein_id "gnl|WGS:JAAVVJ|G4P62_P016308"; orig_transcript_id "gnl|WGS:JAAVVJ|G4P62_T016308"; product "UPF0739 protein C1orf74 homolog"; transcript_biotype "mRNA";
CM025021.1	Genbank	exon	31319470	31319535	.	-	.	gene_id "G4P62_009911"; transcript_id "gnl|WGS:JAAVVJ|G4P62_T016308"; locus_tag "G4P62_009911"; note "transcript variant X2"; orig_protein_id "gnl|WGS:JAAVVJ|G4P62_P016308"; orig_transcript_id "gnl|WGS:JAAVVJ|G4P62_T016308"; product "UPF0739 protein C1orf74 homolog"; transcript_biotype "mRNA"; exon_number "1";
CM025021.1	Genbank	exon	31318748	31318870	.	-	.	gene_id "G4P62_009911"; transcript_id "gnl|WGS:JAAVVJ|G4P62_T016308"; locus_tag "G4P62_009911"; note "transcript variant X2"; orig_protein_id "gnl|WGS:JAAVVJ|G4P62_P016308"; orig_transcript_id "gnl|WGS:JAAVVJ|G4P62_T016308"; product "UPF0739 protein C1orf74 homolog"; transcript_biotype "mRNA"; exon_number "2";
CM025021.1	Genbank	exon	31317425	31318428	.	-	.	gene_id "G4P62_009911"; transcript_id "gnl|WGS:JAAVVJ|G4P62_T016308"; locus_tag "G4P62_009911"; note "transcript variant X2"; orig_protein_id "gnl|WGS:JAAVVJ|G4P62_P016308"; orig_transcript_id "gnl|WGS:JAAVVJ|G4P62_T016308"; product "UPF0739 protein C1orf74 homolog"; transcript_biotype "mRNA"; exon_number "3";
CM025021.1	Genbank	CDS	31317655	31318428	.	-	0	gene_id "G4P62_009911"; transcript_id "gnl|WGS:JAAVVJ|G4P62_T016308"; gbkey "CDS"; locus_tag "G4P62_009911"; orig_transcript_id "gnl|WGS:JAAVVJ|G4P62_T016308"; product "transcript variant X2"; protein_id "KAF7207722.1"; exon_number "3";
CM025021.1	Genbank	start_codon	31318426	31318428	.	-	0	gene_id "G4P62_009911"; transcript_id "gnl|WGS:JAAVVJ|G4P62_T016308"; gbkey "CDS"; locus_tag "G4P62_009911"; orig_transcript_id "gnl|WGS:JAAVVJ|G4P62_T016308"; product "transcript variant X2"; protein_id "KAF7207722.1"; exon_number "3";
CM025021.1	Genbank	stop_codon	31317652	31317654	.	-	0	gene_id "G4P62_009911"; transcript_id "gnl|WGS:JAAVVJ|G4P62_T016308"; gbkey "CDS"; locus_tag "G4P62_009911"; orig_transcript_id "gnl|WGS:JAAVVJ|G4P62_T016308"; product "transcript variant X2"; protein_id "KAF7207722.1"; exon_number "3";
CM025021.1	Genbank	transcript	31317425	31319531	.	-	.	gene_id "G4P62_009911"; transcript_id "gnl|WGS:JAAVVJ|G4P62_T016309"; gbkey "mRNA"; locus_tag "G4P62_009911"; note "transcript variant X1"; orig_protein_id "gnl|WGS:JAAVVJ|G4P62_P016309"; orig_transcript_id "gnl|WGS:JAAVVJ|G4P62_T016309"; product "UPF0739 protein C1orf74 homolog"; transcript_biotype "mRNA";
CM025021.1	Genbank	exon	31319359	31319531	.	-	.	gene_id "G4P62_009911"; transcript_id "gnl|WGS:JAAVVJ|G4P62_T016309"; locus_tag "G4P62_009911"; note "transcript variant X1"; orig_protein_id "gnl|WGS:JAAVVJ|G4P62_P016309"; orig_transcript_id "gnl|WGS:JAAVVJ|G4P62_T016309"; product "UPF0739 protein C1orf74 homolog"; transcript_biotype "mRNA"; exon_number "1";
CM025021.1	Genbank	exon	31318748	31318870	.	-	.	gene_id "G4P62_009911"; transcript_id "gnl|WGS:JAAVVJ|G4P62_T016309"; locus_tag "G4P62_009911"; note "transcript variant X1"; orig_protein_id "gnl|WGS:JAAVVJ|G4P62_P016309"; orig_transcript_id "gnl|WGS:JAAVVJ|G4P62_T016309"; product "UPF0739 protein C1orf74 homolog"; transcript_biotype "mRNA"; exon_number "2";
CM025021.1	Genbank	exon	31317425	31318428	.	-	.	gene_id "G4P62_009911"; transcript_id "gnl|WGS:JAAVVJ|G4P62_T016309"; locus_tag "G4P62_009911"; note "transcript variant X1"; orig_protein_id "gnl|WGS:JAAVVJ|G4P62_P016309"; orig_transcript_id "gnl|WGS:JAAVVJ|G4P62_T016309"; product "UPF0739 protein C1orf74 homolog"; transcript_biotype "mRNA"; exon_number "3";
CM025021.1	Genbank	CDS	31317655	31318428	.	-	0	gene_id "G4P62_009911"; transcript_id "gnl|WGS:JAAVVJ|G4P62_T016309"; gbkey "CDS"; locus_tag "G4P62_009911"; orig_transcript_id "gnl|WGS:JAAVVJ|G4P62_T016309"; product "transcript variant X1"; protein_id "KAF7207723.1"; exon_number "3";
CM025021.1	Genbank	start_codon	31318426	31318428	.	-	0	gene_id "G4P62_009911"; transcript_id "gnl|WGS:JAAVVJ|G4P62_T016309"; gbkey "CDS"; locus_tag "G4P62_009911"; orig_transcript_id "gnl|WGS:JAAVVJ|G4P62_T016309"; product "transcript variant X1"; protein_id "KAF7207723.1"; exon_number "3";
CM025021.1	Genbank	stop_codon	31317652	31317654	.	-	0	gene_id "G4P62_009911"; transcript_id "gnl|WGS:JAAVVJ|G4P62_T016309"; gbkey "CDS"; locus_tag "G4P62_009911"; orig_transcript_id "gnl|WGS:JAAVVJ|G4P62_T016309"; product "transcript variant X1"; protein_id "KAF7207723.1"; exon_number "3";
CM025021.1	Genbank	gene	31337004	31339393	.	+	.	gene_id "G4P62_009910"; transcript_id ""; description "tripartite motif-containing protein 35-like"; gbkey "Gene"; gene_biotype "protein_coding"; locus_tag "G4P62_009910"; note "LOC107385062";
CM025021.1	Genbank	transcript	31337004	31338836	.	+	.	gene_id "G4P62_009910"; transcript_id "gnl|WGS:JAAVVJ|G4P62_T016307"; gbkey "mRNA"; locus_tag "G4P62_009910"; orig_protein_id "gnl|WGS:JAAVVJ|G4P62_P016307"; orig_transcript_id "gnl|WGS:JAAVVJ|G4P62_T016307"; product "tripartite motif-containing protein 35-like"; transcript_biotype "mRNA";
CM025021.1	Genbank	exon	31337004	31337162	.	+	.	gene_id "G4P62_009910"; transcript_id "gnl|WGS:JAAVVJ|G4P62_T016307"; locus_tag "G4P62_009910"; orig_protein_id "gnl|WGS:JAAVVJ|G4P62_P016307"; orig_transcript_id "gnl|WGS:JAAVVJ|G4P62_T016307"; product "tripartite motif-containing protein 35-like"; transcript_biotype "mRNA"; exon_number "1";
CM025021.1	Genbank	exon	31337335	31338836	.	+	.	gene_id "G4P62_009910"; transcript_id "gnl|WGS:JAAVVJ|G4P62_T016307"; locus_tag "G4P62_009910"; orig_protein_id "gnl|WGS:JAAVVJ|G4P62_P016307"; orig_transcript_id "gnl|WGS:JAAVVJ|G4P62_T016307"; product "tripartite motif-containing protein 35-like"; transcript_biotype "mRNA"; exon_number "2";
CM025021.1	Genbank	CDS	31337352	31338833	.	+	0	gene_id "G4P62_009910"; transcript_id "gnl|WGS:JAAVVJ|G4P62_T016307"; gbkey "CDS"; locus_tag "G4P62_009910"; orig_transcript_id "gnl|WGS:JAAVVJ|G4P62_T016307"; product "tripartite motif-containing protein 35-like"; protein_id "KAF7207721.1"; exon_number "2";
CM025021.1	Genbank	start_codon	31337352	31337354	.	+	0	gene_id "G4P62_009910"; transcript_id "gnl|WGS:JAAVVJ|G4P62_T016307"; gbkey "CDS"; locus_tag "G4P62_009910"; orig_transcript_id "gnl|WGS:JAAVVJ|G4P62_T016307"; product "tripartite motif-containing protein 35-like"; protein_id "KAF7207721.1"; exon_number "2";
CM025021.1	Genbank	stop_codon	31338834	31338836	.	+	0	gene_id "G4P62_009910"; transcript_id "gnl|WGS:JAAVVJ|G4P62_T016307"; gbkey "CDS"; locus_tag "G4P62_009910"; orig_transcript_id "gnl|WGS:JAAVVJ|G4P62_T016307"; product "tripartite motif-containing protein 35-like"; protein_id "KAF7207721.1"; exon_number "2";
CM025021.1	Genbank	gene	31342563	31402389	.	+	.	gene_id "G4P62_009909"; transcript_id ""; description "MTSS1-like protein isoform X2"; gbkey "Gene"; gene_biotype "protein_coding"; locus_tag "G4P62_009909"; note "LOC107385061";
CM025021.1	Genbank	transcript	31342563	31402389	.	+	.	gene_id "G4P62_009909"; transcript_id "gnl|WGS:JAAVVJ|G4P62_T016304"; gbkey "mRNA"; locus_tag "G4P62_009909"; note "transcript variant X1"; orig_protein_id "gnl|WGS:JAAVVJ|G4P62_P016304"; orig_transcript_id "gnl|WGS:JAAVVJ|G4P62_T016304"; product "metastasis suppressor protein 1-like"; transcript_biotype "mRNA";
CM025021.1	Genbank	exon	31342563	31343446	.	+	.	gene_id "G4P62_009909"; transcript_id "gnl|WGS:JAAVVJ|G4P62_T016304"; locus_tag "G4P62_009909"; note "transcript variant X1"; orig_protein_id "gnl|WGS:JAAVVJ|G4P62_P016304"; orig_transcript_id "gnl|WGS:JAAVVJ|G4P62_T016304"; product "metastasis suppressor protein 1-like"; transcript_biotype "mRNA"; exon_number "1";
CM025021.1	Genbank	exon	31361329	31361390	.	+	.	gene_id "G4P62_009909"; transcript_id "gnl|WGS:JAAVVJ|G4P62_T016304"; locus_tag "G4P62_009909"; note "transcript variant X1"; orig_protein_id "gnl|WGS:JAAVVJ|G4P62_P016304"; orig_transcript_id "gnl|WGS:JAAVVJ|G4P62_T016304"; product "metastasis suppressor protein 1-like"; transcript_biotype "mRNA"; exon_number "2";
CM025021.1	Genbank	exon	31364787	31364860	.	+	.	gene_id "G4P62_009909"; transcript_id "gnl|WGS:JAAVVJ|G4P62_T016304"; locus_tag "G4P62_009909"; note "transcript variant X1"; orig_protein_id "gnl|WGS:JAAVVJ|G4P62_P016304"; orig_transcript_id "gnl|WGS:JAAVVJ|G4P62_T016304"; product "metastasis suppressor protein 1-like"; transcript_biotype "mRNA"; exon_number "3";
CM025021.1	Genbank	exon	31382863	31382947	.	+	.	gene_id "G4P62_009909"; transcript_id "gnl|WGS:JAAVVJ|G4P62_T016304"; locus_tag "G4P62_009909"; note "transcript variant X1"; orig_protein_id "gnl|WGS:JAAVVJ|G4P62_P016304"; orig_transcript_id "gnl|WGS:JAAVVJ|G4P62_T016304"; product "metastasis suppressor protein 1-like"; transcript_biotype "mRNA"; exon_number "4";
CM025021.1	Genbank	exon	31385520	31385611	.	+	.	gene_id "G4P62_009909"; transcript_id "gnl|WGS:JAAVVJ|G4P62_T016304"; locus_tag "G4P62_009909"; note "transcript variant X1"; orig_protein_id "gnl|WGS:JAAVVJ|G4P62_P016304"; orig_transcript_id "gnl|WGS:JAAVVJ|G4P62_T016304"; product "metastasis suppressor protein 1-like"; transcript_biotype "mRNA"; exon_number "5";
CM025021.1	Genbank	exon	31385693	31385767	.	+	.	gene_id "G4P62_009909"; transcript_id "gnl|WGS:JAAVVJ|G4P62_T016304"; locus_tag "G4P62_009909"; note "transcript variant X1"; orig_protein_id "gnl|WGS:JAAVVJ|G4P62_P016304"; orig_transcript_id "gnl|WGS:JAAVVJ|G4P62_T016304"; product "metastasis suppressor protein 1-like"; transcript_biotype "mRNA"; exon_number "6";
CM025021.1	Genbank	exon	31395813	31395970	.	+	.	gene_id "G4P62_009909"; transcript_id "gnl|WGS:JAAVVJ|G4P62_T016304"; locus_tag "G4P62_009909"; note "transcript variant X1"; orig_protein_id "gnl|WGS:JAAVVJ|G4P62_P016304"; orig_transcript_id "gnl|WGS:JAAVVJ|G4P62_T016304"; product "metastasis suppressor protein 1-like"; transcript_biotype "mRNA"; exon_number "7";
CM025021.1	Genbank	exon	31396047	31396154	.	+	.	gene_id "G4P62_009909"; transcript_id "gnl|WGS:JAAVVJ|G4P62_T016304"; locus_tag "G4P62_009909"; note "transcript variant X1"; orig_protein_id "gnl|WGS:JAAVVJ|G4P62_P016304"; orig_transcript_id "gnl|WGS:JAAVVJ|G4P62_T016304"; product "metastasis suppressor protein 1-like"; transcript_biotype "mRNA"; exon_number "8";
CM025021.1	Genbank	exon	31396312	31396409	.	+	.	gene_id "G4P62_009909"; transcript_id "gnl|WGS:JAAVVJ|G4P62_T016304"; locus_tag "G4P62_009909"; note "transcript variant X1"; orig_protein_id "gnl|WGS:JAAVVJ|G4P62_P016304"; orig_transcript_id "gnl|WGS:JAAVVJ|G4P62_T016304"; product "metastasis suppressor protein 1-like"; transcript_biotype "mRNA"; exon_number "9";
CM025021.1	Genbank	exon	31396703	31396778	.	+	.	gene_id "G4P62_009909"; transcript_id "gnl|WGS:JAAVVJ|G4P62_T016304"; locus_tag "G4P62_009909"; note "transcript variant X1"; orig_protein_id "gnl|WGS:JAAVVJ|G4P62_P016304"; orig_transcript_id "gnl|WGS:JAAVVJ|G4P62_T016304"; product "metastasis suppressor protein 1-like"; transcript_biotype "mRNA"; exon_number "10";
CM025021.1	Genbank	exon	31397159	31397320	.	+	.	gene_id "G4P62_009909"; transcript_id "gnl|WGS:JAAVVJ|G4P62_T016304"; locus_tag "G4P62_009909"; note "transcript variant X1"; orig_protein_id "gnl|WGS:JAAVVJ|G4P62_P016304"; orig_transcript_id "gnl|WGS:JAAVVJ|G4P62_T016304"; product "metastasis suppressor protein 1-like"; transcript_biotype "mRNA"; exon_number "11";
CM025021.1	Genbank	exon	31398437	31398565	.	+	.	gene_id "G4P62_009909"; transcript_id "gnl|WGS:JAAVVJ|G4P62_T016304"; locus_tag "G4P62_009909"; note "transcript variant X1"; orig_protein_id "gnl|WGS:JAAVVJ|G4P62_P016304"; orig_transcript_id "gnl|WGS:JAAVVJ|G4P62_T016304"; product "metastasis suppressor protein 1-like"; transcript_biotype "mRNA"; exon_number "12";
CM025021.1	Genbank	exon	31398642	31398792	.	+	.	gene_id "G4P62_009909"; transcript_id "gnl|WGS:JAAVVJ|G4P62_T016304"; locus_tag "G4P62_009909"; note "transcript variant X1"; orig_protein_id "gnl|WGS:JAAVVJ|G4P62_P016304"; orig_transcript_id "gnl|WGS:JAAVVJ|G4P62_T016304"; product "metastasis suppressor protein 1-like"; transcript_biotype "mRNA"; exon_number "13";
CM025021.1	Genbank	exon	31398990	31399016	.	+	.	gene_id "G4P62_009909"; transcript_id "gnl|WGS:JAAVVJ|G4P62_T016304"; locus_tag "G4P62_009909"; note "transcript variant X1"; orig_protein_id "gnl|WGS:JAAVVJ|G4P62_P016304"; orig_transcript_id "gnl|WGS:JAAVVJ|G4P62_T016304"; product "metastasis suppressor protein 1-like"; transcript_biotype "mRNA"; exon_number "14";
CM025021.1	Genbank	exon	31399263	31402389	.	+	.	gene_id "G4P62_009909"; transcript_id "gnl|WGS:JAAVVJ|G4P62_T016304"; locus_tag "G4P62_009909"; note "transcript variant X1"; orig_protein_id "gnl|WGS:JAAVVJ|G4P62_P016304"; orig_transcript_id "gnl|WGS:JAAVVJ|G4P62_T016304"; product "metastasis suppressor protein 1-like"; transcript_biotype "mRNA"; exon_number "15";
CM025021.1	Genbank	CDS	31343375	31343446	.	+	0	gene_id "G4P62_009909"; transcript_id "gnl|WGS:JAAVVJ|G4P62_T016304"; gbkey "CDS"; locus_tag "G4P62_009909"; orig_transcript_id "gnl|WGS:JAAVVJ|G4P62_T016304"; product "transcript variant X1"; protein_id "KAF7207718.1"; exon_number "1";
CM025021.1	Genbank	CDS	31361329	31361390	.	+	0	gene_id "G4P62_009909"; transcript_id "gnl|WGS:JAAVVJ|G4P62_T016304"; gbkey "CDS"; locus_tag "G4P62_009909"; orig_transcript_id "gnl|WGS:JAAVVJ|G4P62_T016304"; product "transcript variant X1"; protein_id "KAF7207718.1"; exon_number "2";
CM025021.1	Genbank	CDS	31364787	31364860	.	+	1	gene_id "G4P62_009909"; transcript_id "gnl|WGS:JAAVVJ|G4P62_T016304"; gbkey "CDS"; locus_tag "G4P62_009909"; orig_transcript_id "gnl|WGS:JAAVVJ|G4P62_T016304"; product "transcript variant X1"; protein_id "KAF7207718.1"; exon_number "3";
CM025021.1	Genbank	CDS	31382863	31382947	.	+	2	gene_id "G4P62_009909"; transcript_id "gnl|WGS:JAAVVJ|G4P62_T016304"; gbkey "CDS"; locus_tag "G4P62_009909"; orig_transcript_id "gnl|WGS:JAAVVJ|G4P62_T016304"; product "transcript variant X1"; protein_id "KAF7207718.1"; exon_number "4";
CM025021.1	Genbank	CDS	31385520	31385611	.	+	1	gene_id "G4P62_009909"; transcript_id "gnl|WGS:JAAVVJ|G4P62_T016304"; gbkey "CDS"; locus_tag "G4P62_009909"; orig_transcript_id "gnl|WGS:JAAVVJ|G4P62_T016304"; product "transcript variant X1"; protein_id "KAF7207718.1"; exon_number "5";
CM025021.1	Genbank	CDS	31385693	31385767	.	+	2	gene_id "G4P62_009909"; transcript_id "gnl|WGS:JAAVVJ|G4P62_T016304"; gbkey "CDS"; locus_tag "G4P62_009909"; orig_transcript_id "gnl|WGS:JAAVVJ|G4P62_T016304"; product "transcript variant X1"; protein_id "KAF7207718.1"; exon_number "6";
CM025021.1	Genbank	CDS	31395813	31395970	.	+	2	gene_id "G4P62_009909"; transcript_id "gnl|WGS:JAAVVJ|G4P62_T016304"; gbkey "CDS"; locus_tag "G4P62_009909"; orig_transcript_id "gnl|WGS:JAAVVJ|G4P62_T016304"; product "transcript variant X1"; protein_id "KAF7207718.1"; exon_number "7";
CM025021.1	Genbank	CDS	31396047	31396154	.	+	0	gene_id "G4P62_009909"; transcript_id "gnl|WGS:JAAVVJ|G4P62_T016304"; gbkey "CDS"; locus_tag "G4P62_009909"; orig_transcript_id "gnl|WGS:JAAVVJ|G4P62_T016304"; product "transcript variant X1"; protein_id "KAF7207718.1"; exon_number "8";
CM025021.1	Genbank	CDS	31396312	31396409	.	+	0	gene_id "G4P62_009909"; transcript_id "gnl|WGS:JAAVVJ|G4P62_T016304"; gbkey "CDS"; locus_tag "G4P62_009909"; orig_transcript_id "gnl|WGS:JAAVVJ|G4P62_T016304"; product "transcript variant X1"; protein_id "KAF7207718.1"; exon_number "9";
CM025021.1	Genbank	CDS	31396703	31396778	.	+	1	gene_id "G4P62_009909"; transcript_id "gnl|WGS:JAAVVJ|G4P62_T016304"; gbkey "CDS"; locus_tag "G4P62_009909"; orig_transcript_id "gnl|WGS:JAAVVJ|G4P62_T016304"; product "transcript variant X1"; protein_id "KAF7207718.1"; exon_number "10";
CM025021.1	Genbank	CDS	31397159	31397320	.	+	0	gene_id "G4P62_009909"; transcript_id "gnl|WGS:JAAVVJ|G4P62_T016304"; gbkey "CDS"; locus_tag "G4P62_009909"; orig_transcript_id "gnl|WGS:JAAVVJ|G4P62_T016304"; product "transcript variant X1"; protein_id "KAF7207718.1"; exon_number "11";
CM025021.1	Genbank	CDS	31398437	31398565	.	+	0	gene_id "G4P62_009909"; transcript_id "gnl|WGS:JAAVVJ|G4P62_T016304"; gbkey "CDS"; locus_tag "G4P62_009909"; orig_transcript_id "gnl|WGS:JAAVVJ|G4P62_T016304"; product "transcript variant X1"; protein_id "KAF7207718.1"; exon_number "12";
CM025021.1	Genbank	CDS	31398642	31398792	.	+	0	gene_id "G4P62_009909"; transcript_id "gnl|WGS:JAAVVJ|G4P62_T016304"; gbkey "CDS"; locus_tag "G4P62_009909"; orig_transcript_id "gnl|WGS:JAAVVJ|G4P62_T016304"; product "transcript variant X1"; protein_id "KAF7207718.1"; exon_number "13";
CM025021.1	Genbank	CDS	31398990	31399016	.	+	2	gene_id "G4P62_009909"; transcript_id "gnl|WGS:JAAVVJ|G4P62_T016304"; gbkey "CDS"; locus_tag "G4P62_009909"; orig_transcript_id "gnl|WGS:JAAVVJ|G4P62_T016304"; product "transcript variant X1"; protein_id "KAF7207718.1"; exon_number "14";
CM025021.1	Genbank	CDS	31399263	31400380	.	+	2	gene_id "G4P62_009909"; transcript_id "gnl|WGS:JAAVVJ|G4P62_T016304"; gbkey "CDS"; locus_tag "G4P62_009909"; orig_transcript_id "gnl|WGS:JAAVVJ|G4P62_T016304"; product "transcript variant X1"; protein_id "KAF7207718.1"; exon_number "15";
CM025021.1	Genbank	start_codon	31343375	31343377	.	+	0	gene_id "G4P62_009909"; transcript_id "gnl|WGS:JAAVVJ|G4P62_T016304"; gbkey "CDS"; locus_tag "G4P62_009909"; orig_transcript_id "gnl|WGS:JAAVVJ|G4P62_T016304"; product "transcript variant X1"; protein_id "KAF7207718.1"; exon_number "1";
CM025021.1	Genbank	stop_codon	31400381	31400383	.	+	0	gene_id "G4P62_009909"; transcript_id "gnl|WGS:JAAVVJ|G4P62_T016304"; gbkey "CDS"; locus_tag "G4P62_009909"; orig_transcript_id "gnl|WGS:JAAVVJ|G4P62_T016304"; product "transcript variant X1"; protein_id "KAF7207718.1"; exon_number "15";
CM025021.1	Genbank	transcript	31342563	31402389	.	+	.	gene_id "G4P62_009909"; transcript_id "gnl|WGS:JAAVVJ|G4P62_T016303"; gbkey "mRNA"; locus_tag "G4P62_009909"; note "transcript variant X2"; orig_protein_id "gnl|WGS:JAAVVJ|G4P62_P016303"; orig_transcript_id "gnl|WGS:JAAVVJ|G4P62_T016303"; product "metastasis suppressor protein 1-like"; transcript_biotype "mRNA";
CM025021.1	Genbank	exon	31342563	31343446	.	+	.	gene_id "G4P62_009909"; transcript_id "gnl|WGS:JAAVVJ|G4P62_T016303"; locus_tag "G4P62_009909"; note "transcript variant X2"; orig_protein_id "gnl|WGS:JAAVVJ|G4P62_P016303"; orig_transcript_id "gnl|WGS:JAAVVJ|G4P62_T016303"; product "metastasis suppressor protein 1-like"; transcript_biotype "mRNA"; exon_number "1";
CM025021.1	Genbank	exon	31361329	31361390	.	+	.	gene_id "G4P62_009909"; transcript_id "gnl|WGS:JAAVVJ|G4P62_T016303"; locus_tag "G4P62_009909"; note "transcript variant X2"; orig_protein_id "gnl|WGS:JAAVVJ|G4P62_P016303"; orig_transcript_id "gnl|WGS:JAAVVJ|G4P62_T016303"; product "metastasis suppressor protein 1-like"; transcript_biotype "mRNA"; exon_number "2";
CM025021.1	Genbank	exon	31364787	31364860	.	+	.	gene_id "G4P62_009909"; transcript_id "gnl|WGS:JAAVVJ|G4P62_T016303"; locus_tag "G4P62_009909"; note "transcript variant X2"; orig_protein_id "gnl|WGS:JAAVVJ|G4P62_P016303"; orig_transcript_id "gnl|WGS:JAAVVJ|G4P62_T016303"; product "metastasis suppressor protein 1-like"; transcript_biotype "mRNA"; exon_number "3";
CM025021.1	Genbank	exon	31382863	31382947	.	+	.	gene_id "G4P62_009909"; transcript_id "gnl|WGS:JAAVVJ|G4P62_T016303"; locus_tag "G4P62_009909"; note "transcript variant X2"; orig_protein_id "gnl|WGS:JAAVVJ|G4P62_P016303"; orig_transcript_id "gnl|WGS:JAAVVJ|G4P62_T016303"; product "metastasis suppressor protein 1-like"; transcript_biotype "mRNA"; exon_number "4";
CM025021.1	Genbank	exon	31385520	31385611	.	+	.	gene_id "G4P62_009909"; transcript_id "gnl|WGS:JAAVVJ|G4P62_T016303"; locus_tag "G4P62_009909"; note "transcript variant X2"; orig_protein_id "gnl|WGS:JAAVVJ|G4P62_P016303"; orig_transcript_id "gnl|WGS:JAAVVJ|G4P62_T016303"; product "metastasis suppressor protein 1-like"; transcript_biotype "mRNA"; exon_number "5";
CM025021.1	Genbank	exon	31385693	31385767	.	+	.	gene_id "G4P62_009909"; transcript_id "gnl|WGS:JAAVVJ|G4P62_T016303"; locus_tag "G4P62_009909"; note "transcript variant X2"; orig_protein_id "gnl|WGS:JAAVVJ|G4P62_P016303"; orig_transcript_id "gnl|WGS:JAAVVJ|G4P62_T016303"; product "metastasis suppressor protein 1-like"; transcript_biotype "mRNA"; exon_number "6";
CM025021.1	Genbank	exon	31395813	31395970	.	+	.	gene_id "G4P62_009909"; transcript_id "gnl|WGS:JAAVVJ|G4P62_T016303"; locus_tag "G4P62_009909"; note "transcript variant X2"; orig_protein_id "gnl|WGS:JAAVVJ|G4P62_P016303"; orig_transcript_id "gnl|WGS:JAAVVJ|G4P62_T016303"; product "metastasis suppressor protein 1-like"; transcript_biotype "mRNA"; exon_number "7";
CM025021.1	Genbank	exon	31396047	31396154	.	+	.	gene_id "G4P62_009909"; transcript_id "gnl|WGS:JAAVVJ|G4P62_T016303"; locus_tag "G4P62_009909"; note "transcript variant X2"; orig_protein_id "gnl|WGS:JAAVVJ|G4P62_P016303"; orig_transcript_id "gnl|WGS:JAAVVJ|G4P62_T016303"; product "metastasis suppressor protein 1-like"; transcript_biotype "mRNA"; exon_number "8";
CM025021.1	Genbank	exon	31396312	31396409	.	+	.	gene_id "G4P62_009909"; transcript_id "gnl|WGS:JAAVVJ|G4P62_T016303"; locus_tag "G4P62_009909"; note "transcript variant X2"; orig_protein_id "gnl|WGS:JAAVVJ|G4P62_P016303"; orig_transcript_id "gnl|WGS:JAAVVJ|G4P62_T016303"; product "metastasis suppressor protein 1-like"; transcript_biotype "mRNA"; exon_number "9";
CM025021.1	Genbank	exon	31396703	31396778	.	+	.	gene_id "G4P62_009909"; transcript_id "gnl|WGS:JAAVVJ|G4P62_T016303"; locus_tag "G4P62_009909"; note "transcript variant X2"; orig_protein_id "gnl|WGS:JAAVVJ|G4P62_P016303"; orig_transcript_id "gnl|WGS:JAAVVJ|G4P62_T016303"; product "metastasis suppressor protein 1-like"; transcript_biotype "mRNA"; exon_number "10";
CM025021.1	Genbank	exon	31397159	31397320	.	+	.	gene_id "G4P62_009909"; transcript_id "gnl|WGS:JAAVVJ|G4P62_T016303"; locus_tag "G4P62_009909"; note "transcript variant X2"; orig_protein_id "gnl|WGS:JAAVVJ|G4P62_P016303"; orig_transcript_id "gnl|WGS:JAAVVJ|G4P62_T016303"; product "metastasis suppressor protein 1-like"; transcript_biotype "mRNA"; exon_number "11";
CM025021.1	Genbank	exon	31398437	31398565	.	+	.	gene_id "G4P62_009909"; transcript_id "gnl|WGS:JAAVVJ|G4P62_T016303"; locus_tag "G4P62_009909"; note "transcript variant X2"; orig_protein_id "gnl|WGS:JAAVVJ|G4P62_P016303"; orig_transcript_id "gnl|WGS:JAAVVJ|G4P62_T016303"; product "metastasis suppressor protein 1-like"; transcript_biotype "mRNA"; exon_number "12";
CM025021.1	Genbank	exon	31398642	31398792	.	+	.	gene_id "G4P62_009909"; transcript_id "gnl|WGS:JAAVVJ|G4P62_T016303"; locus_tag "G4P62_009909"; note "transcript variant X2"; orig_protein_id "gnl|WGS:JAAVVJ|G4P62_P016303"; orig_transcript_id "gnl|WGS:JAAVVJ|G4P62_T016303"; product "metastasis suppressor protein 1-like"; transcript_biotype "mRNA"; exon_number "13";
CM025021.1	Genbank	exon	31399263	31402389	.	+	.	gene_id "G4P62_009909"; transcript_id "gnl|WGS:JAAVVJ|G4P62_T016303"; locus_tag "G4P62_009909"; note "transcript variant X2"; orig_protein_id "gnl|WGS:JAAVVJ|G4P62_P016303"; orig_transcript_id "gnl|WGS:JAAVVJ|G4P62_T016303"; product "metastasis suppressor protein 1-like"; transcript_biotype "mRNA"; exon_number "14";
CM025021.1	Genbank	CDS	31343375	31343446	.	+	0	gene_id "G4P62_009909"; transcript_id "gnl|WGS:JAAVVJ|G4P62_T016303"; gbkey "CDS"; locus_tag "G4P62_009909"; orig_transcript_id "gnl|WGS:JAAVVJ|G4P62_T016303"; product "transcript variant X2"; protein_id "KAF7207717.1"; exon_number "1";
CM025021.1	Genbank	CDS	31361329	31361390	.	+	0	gene_id "G4P62_009909"; transcript_id "gnl|WGS:JAAVVJ|G4P62_T016303"; gbkey "CDS"; locus_tag "G4P62_009909"; orig_transcript_id "gnl|WGS:JAAVVJ|G4P62_T016303"; product "transcript variant X2"; protein_id "KAF7207717.1"; exon_number "2";
CM025021.1	Genbank	CDS	31364787	31364860	.	+	1	gene_id "G4P62_009909"; transcript_id "gnl|WGS:JAAVVJ|G4P62_T016303"; gbkey "CDS"; locus_tag "G4P62_009909"; orig_transcript_id "gnl|WGS:JAAVVJ|G4P62_T016303"; product "transcript variant X2"; protein_id "KAF7207717.1"; exon_number "3";
CM025021.1	Genbank	CDS	31382863	31382947	.	+	2	gene_id "G4P62_009909"; transcript_id "gnl|WGS:JAAVVJ|G4P62_T016303"; gbkey "CDS"; locus_tag "G4P62_009909"; orig_transcript_id "gnl|WGS:JAAVVJ|G4P62_T016303"; product "transcript variant X2"; protein_id "KAF7207717.1"; exon_number "4";
CM025021.1	Genbank	CDS	31385520	31385611	.	+	1	gene_id "G4P62_009909"; transcript_id "gnl|WGS:JAAVVJ|G4P62_T016303"; gbkey "CDS"; locus_tag "G4P62_009909"; orig_transcript_id "gnl|WGS:JAAVVJ|G4P62_T016303"; product "transcript variant X2"; protein_id "KAF7207717.1"; exon_number "5";
CM025021.1	Genbank	CDS	31385693	31385767	.	+	2	gene_id "G4P62_009909"; transcript_id "gnl|WGS:JAAVVJ|G4P62_T016303"; gbkey "CDS"; locus_tag "G4P62_009909"; orig_transcript_id "gnl|WGS:JAAVVJ|G4P62_T016303"; product "transcript variant X2"; protein_id "KAF7207717.1"; exon_number "6";
CM025021.1	Genbank	CDS	31395813	31395970	.	+	2	gene_id "G4P62_009909"; transcript_id "gnl|WGS:JAAVVJ|G4P62_T016303"; gbkey "CDS"; locus_tag "G4P62_009909"; orig_transcript_id "gnl|WGS:JAAVVJ|G4P62_T016303"; product "transcript variant X2"; protein_id "KAF7207717.1"; exon_number "7";
CM025021.1	Genbank	CDS	31396047	31396154	.	+	0	gene_id "G4P62_009909"; transcript_id "gnl|WGS:JAAVVJ|G4P62_T016303"; gbkey "CDS"; locus_tag "G4P62_009909"; orig_transcript_id "gnl|WGS:JAAVVJ|G4P62_T016303"; product "transcript variant X2"; protein_id "KAF7207717.1"; exon_number "8";
CM025021.1	Genbank	CDS	31396312	31396409	.	+	0	gene_id "G4P62_009909"; transcript_id "gnl|WGS:JAAVVJ|G4P62_T016303"; gbkey "CDS"; locus_tag "G4P62_009909"; orig_transcript_id "gnl|WGS:JAAVVJ|G4P62_T016303"; product "transcript variant X2"; protein_id "KAF7207717.1"; exon_number "9";
CM025021.1	Genbank	CDS	31396703	31396778	.	+	1	gene_id "G4P62_009909"; transcript_id "gnl|WGS:JAAVVJ|G4P62_T016303"; gbkey "CDS"; locus_tag "G4P62_009909"; orig_transcript_id "gnl|WGS:JAAVVJ|G4P62_T016303"; product "transcript variant X2"; protein_id "KAF7207717.1"; exon_number "10";
CM025021.1	Genbank	CDS	31397159	31397320	.	+	0	gene_id "G4P62_009909"; transcript_id "gnl|WGS:JAAVVJ|G4P62_T016303"; gbkey "CDS"; locus_tag "G4P62_009909"; orig_transcript_id "gnl|WGS:JAAVVJ|G4P62_T016303"; product "transcript variant X2"; protein_id "KAF7207717.1"; exon_number "11";
CM025021.1	Genbank	CDS	31398437	31398565	.	+	0	gene_id "G4P62_009909"; transcript_id "gnl|WGS:JAAVVJ|G4P62_T016303"; gbkey "CDS"; locus_tag "G4P62_009909"; orig_transcript_id "gnl|WGS:JAAVVJ|G4P62_T016303"; product "transcript variant X2"; protein_id "KAF7207717.1"; exon_number "12";
CM025021.1	Genbank	CDS	31398642	31398792	.	+	0	gene_id "G4P62_009909"; transcript_id "gnl|WGS:JAAVVJ|G4P62_T016303"; gbkey "CDS"; locus_tag "G4P62_009909"; orig_transcript_id "gnl|WGS:JAAVVJ|G4P62_T016303"; product "transcript variant X2"; protein_id "KAF7207717.1"; exon_number "13";
CM025021.1	Genbank	CDS	31399263	31400380	.	+	2	gene_id "G4P62_009909"; transcript_id "gnl|WGS:JAAVVJ|G4P62_T016303"; gbkey "CDS"; locus_tag "G4P62_009909"; orig_transcript_id "gnl|WGS:JAAVVJ|G4P62_T016303"; product "transcript variant X2"; protein_id "KAF7207717.1"; exon_number "14";
CM025021.1	Genbank	start_codon	31343375	31343377	.	+	0	gene_id "G4P62_009909"; transcript_id "gnl|WGS:JAAVVJ|G4P62_T016303"; gbkey "CDS"; locus_tag "G4P62_009909"; orig_transcript_id "gnl|WGS:JAAVVJ|G4P62_T016303"; product "transcript variant X2"; protein_id "KAF7207717.1"; exon_number "1";
CM025021.1	Genbank	stop_codon	31400381	31400383	.	+	0	gene_id "G4P62_009909"; transcript_id "gnl|WGS:JAAVVJ|G4P62_T016303"; gbkey "CDS"; locus_tag "G4P62_009909"; orig_transcript_id "gnl|WGS:JAAVVJ|G4P62_T016303"; product "transcript variant X2"; protein_id "KAF7207717.1"; exon_number "14";
CM025021.1	Genbank	transcript	31342564	31402389	.	+	.	gene_id "G4P62_009909"; transcript_id "gnl|WGS:JAAVVJ|G4P62_T016306"; gbkey "mRNA"; locus_tag "G4P62_009909"; note "transcript variant X3"; orig_protein_id "gnl|WGS:JAAVVJ|G4P62_P016306"; orig_transcript_id "gnl|WGS:JAAVVJ|G4P62_T016306"; product "metastasis suppressor protein 1-like"; transcript_biotype "mRNA";
CM025021.1	Genbank	exon	31342564	31343446	.	+	.	gene_id "G4P62_009909"; transcript_id "gnl|WGS:JAAVVJ|G4P62_T016306"; locus_tag "G4P62_009909"; note "transcript variant X3"; orig_protein_id "gnl|WGS:JAAVVJ|G4P62_P016306"; orig_transcript_id "gnl|WGS:JAAVVJ|G4P62_T016306"; product "metastasis suppressor protein 1-like"; transcript_biotype "mRNA"; exon_number "1";
CM025021.1	Genbank	exon	31361329	31361390	.	+	.	gene_id "G4P62_009909"; transcript_id "gnl|WGS:JAAVVJ|G4P62_T016306"; locus_tag "G4P62_009909"; note "transcript variant X3"; orig_protein_id "gnl|WGS:JAAVVJ|G4P62_P016306"; orig_transcript_id "gnl|WGS:JAAVVJ|G4P62_T016306"; product "metastasis suppressor protein 1-like"; transcript_biotype "mRNA"; exon_number "2";
CM025021.1	Genbank	exon	31364787	31364860	.	+	.	gene_id "G4P62_009909"; transcript_id "gnl|WGS:JAAVVJ|G4P62_T016306"; locus_tag "G4P62_009909"; note "transcript variant X3"; orig_protein_id "gnl|WGS:JAAVVJ|G4P62_P016306"; orig_transcript_id "gnl|WGS:JAAVVJ|G4P62_T016306"; product "metastasis suppressor protein 1-like"; transcript_biotype "mRNA"; exon_number "3";
CM025021.1	Genbank	exon	31382863	31382947	.	+	.	gene_id "G4P62_009909"; transcript_id "gnl|WGS:JAAVVJ|G4P62_T016306"; locus_tag "G4P62_009909"; note "transcript variant X3"; orig_protein_id "gnl|WGS:JAAVVJ|G4P62_P016306"; orig_transcript_id "gnl|WGS:JAAVVJ|G4P62_T016306"; product "metastasis suppressor protein 1-like"; transcript_biotype "mRNA"; exon_number "4";
CM025021.1	Genbank	exon	31385520	31385611	.	+	.	gene_id "G4P62_009909"; transcript_id "gnl|WGS:JAAVVJ|G4P62_T016306"; locus_tag "G4P62_009909"; note "transcript variant X3"; orig_protein_id "gnl|WGS:JAAVVJ|G4P62_P016306"; orig_transcript_id "gnl|WGS:JAAVVJ|G4P62_T016306"; product "metastasis suppressor protein 1-like"; transcript_biotype "mRNA"; exon_number "5";
CM025021.1	Genbank	exon	31385693	31385767	.	+	.	gene_id "G4P62_009909"; transcript_id "gnl|WGS:JAAVVJ|G4P62_T016306"; locus_tag "G4P62_009909"; note "transcript variant X3"; orig_protein_id "gnl|WGS:JAAVVJ|G4P62_P016306"; orig_transcript_id "gnl|WGS:JAAVVJ|G4P62_T016306"; product "metastasis suppressor protein 1-like"; transcript_biotype "mRNA"; exon_number "6";
CM025021.1	Genbank	exon	31395813	31395970	.	+	.	gene_id "G4P62_009909"; transcript_id "gnl|WGS:JAAVVJ|G4P62_T016306"; locus_tag "G4P62_009909"; note "transcript variant X3"; orig_protein_id "gnl|WGS:JAAVVJ|G4P62_P016306"; orig_transcript_id "gnl|WGS:JAAVVJ|G4P62_T016306"; product "metastasis suppressor protein 1-like"; transcript_biotype "mRNA"; exon_number "7";
CM025021.1	Genbank	exon	31396047	31396154	.	+	.	gene_id "G4P62_009909"; transcript_id "gnl|WGS:JAAVVJ|G4P62_T016306"; locus_tag "G4P62_009909"; note "transcript variant X3"; orig_protein_id "gnl|WGS:JAAVVJ|G4P62_P016306"; orig_transcript_id "gnl|WGS:JAAVVJ|G4P62_T016306"; product "metastasis suppressor protein 1-like"; transcript_biotype "mRNA"; exon_number "8";
CM025021.1	Genbank	exon	31396312	31396409	.	+	.	gene_id "G4P62_009909"; transcript_id "gnl|WGS:JAAVVJ|G4P62_T016306"; locus_tag "G4P62_009909"; note "transcript variant X3"; orig_protein_id "gnl|WGS:JAAVVJ|G4P62_P016306"; orig_transcript_id "gnl|WGS:JAAVVJ|G4P62_T016306"; product "metastasis suppressor protein 1-like"; transcript_biotype "mRNA"; exon_number "9";
CM025021.1	Genbank	exon	31396703	31396778	.	+	.	gene_id "G4P62_009909"; transcript_id "gnl|WGS:JAAVVJ|G4P62_T016306"; locus_tag "G4P62_009909"; note "transcript variant X3"; orig_protein_id "gnl|WGS:JAAVVJ|G4P62_P016306"; orig_transcript_id "gnl|WGS:JAAVVJ|G4P62_T016306"; product "metastasis suppressor protein 1-like"; transcript_biotype "mRNA"; exon_number "10";
CM025021.1	Genbank	exon	31398437	31398565	.	+	.	gene_id "G4P62_009909"; transcript_id "gnl|WGS:JAAVVJ|G4P62_T016306"; locus_tag "G4P62_009909"; note "transcript variant X3"; orig_protein_id "gnl|WGS:JAAVVJ|G4P62_P016306"; orig_transcript_id "gnl|WGS:JAAVVJ|G4P62_T016306"; product "metastasis suppressor protein 1-like"; transcript_biotype "mRNA"; exon_number "11";
CM025021.1	Genbank	exon	31398642	31398792	.	+	.	gene_id "G4P62_009909"; transcript_id "gnl|WGS:JAAVVJ|G4P62_T016306"; locus_tag "G4P62_009909"; note "transcript variant X3"; orig_protein_id "gnl|WGS:JAAVVJ|G4P62_P016306"; orig_transcript_id "gnl|WGS:JAAVVJ|G4P62_T016306"; product "metastasis suppressor protein 1-like"; transcript_biotype "mRNA"; exon_number "12";
CM025021.1	Genbank	exon	31398990	31399016	.	+	.	gene_id "G4P62_009909"; transcript_id "gnl|WGS:JAAVVJ|G4P62_T016306"; locus_tag "G4P62_009909"; note "transcript variant X3"; orig_protein_id "gnl|WGS:JAAVVJ|G4P62_P016306"; orig_transcript_id "gnl|WGS:JAAVVJ|G4P62_T016306"; product "metastasis suppressor protein 1-like"; transcript_biotype "mRNA"; exon_number "13";
CM025021.1	Genbank	exon	31399263	31402389	.	+	.	gene_id "G4P62_009909"; transcript_id "gnl|WGS:JAAVVJ|G4P62_T016306"; locus_tag "G4P62_009909"; note "transcript variant X3"; orig_protein_id "gnl|WGS:JAAVVJ|G4P62_P016306"; orig_transcript_id "gnl|WGS:JAAVVJ|G4P62_T016306"; product "metastasis suppressor protein 1-like"; transcript_biotype "mRNA"; exon_number "14";
CM025021.1	Genbank	CDS	31343375	31343446	.	+	0	gene_id "G4P62_009909"; transcript_id "gnl|WGS:JAAVVJ|G4P62_T016306"; gbkey "CDS"; locus_tag "G4P62_009909"; orig_transcript_id "gnl|WGS:JAAVVJ|G4P62_T016306"; product "transcript variant X3"; protein_id "KAF7207720.1"; exon_number "1";
CM025021.1	Genbank	CDS	31361329	31361390	.	+	0	gene_id "G4P62_009909"; transcript_id "gnl|WGS:JAAVVJ|G4P62_T016306"; gbkey "CDS"; locus_tag "G4P62_009909"; orig_transcript_id "gnl|WGS:JAAVVJ|G4P62_T016306"; product "transcript variant X3"; protein_id "KAF7207720.1"; exon_number "2";
CM025021.1	Genbank	CDS	31364787	31364860	.	+	1	gene_id "G4P62_009909"; transcript_id "gnl|WGS:JAAVVJ|G4P62_T016306"; gbkey "CDS"; locus_tag "G4P62_009909"; orig_transcript_id "gnl|WGS:JAAVVJ|G4P62_T016306"; product "transcript variant X3"; protein_id "KAF7207720.1"; exon_number "3";
CM025021.1	Genbank	CDS	31382863	31382947	.	+	2	gene_id "G4P62_009909"; transcript_id "gnl|WGS:JAAVVJ|G4P62_T016306"; gbkey "CDS"; locus_tag "G4P62_009909"; orig_transcript_id "gnl|WGS:JAAVVJ|G4P62_T016306"; product "transcript variant X3"; protein_id "KAF7207720.1"; exon_number "4";
CM025021.1	Genbank	CDS	31385520	31385611	.	+	1	gene_id "G4P62_009909"; transcript_id "gnl|WGS:JAAVVJ|G4P62_T016306"; gbkey "CDS"; locus_tag "G4P62_009909"; orig_transcript_id "gnl|WGS:JAAVVJ|G4P62_T016306"; product "transcript variant X3"; protein_id "KAF7207720.1"; exon_number "5";
CM025021.1	Genbank	CDS	31385693	31385767	.	+	2	gene_id "G4P62_009909"; transcript_id "gnl|WGS:JAAVVJ|G4P62_T016306"; gbkey "CDS"; locus_tag "G4P62_009909"; orig_transcript_id "gnl|WGS:JAAVVJ|G4P62_T016306"; product "transcript variant X3"; protein_id "KAF7207720.1"; exon_number "6";
CM025021.1	Genbank	CDS	31395813	31395970	.	+	2	gene_id "G4P62_009909"; transcript_id "gnl|WGS:JAAVVJ|G4P62_T016306"; gbkey "CDS"; locus_tag "G4P62_009909"; orig_transcript_id "gnl|WGS:JAAVVJ|G4P62_T016306"; product "transcript variant X3"; protein_id "KAF7207720.1"; exon_number "7";
CM025021.1	Genbank	CDS	31396047	31396154	.	+	0	gene_id "G4P62_009909"; transcript_id "gnl|WGS:JAAVVJ|G4P62_T016306"; gbkey "CDS"; locus_tag "G4P62_009909"; orig_transcript_id "gnl|WGS:JAAVVJ|G4P62_T016306"; product "transcript variant X3"; protein_id "KAF7207720.1"; exon_number "8";
CM025021.1	Genbank	CDS	31396312	31396409	.	+	0	gene_id "G4P62_009909"; transcript_id "gnl|WGS:JAAVVJ|G4P62_T016306"; gbkey "CDS"; locus_tag "G4P62_009909"; orig_transcript_id "gnl|WGS:JAAVVJ|G4P62_T016306"; product "transcript variant X3"; protein_id "KAF7207720.1"; exon_number "9";
CM025021.1	Genbank	CDS	31396703	31396778	.	+	1	gene_id "G4P62_009909"; transcript_id "gnl|WGS:JAAVVJ|G4P62_T016306"; gbkey "CDS"; locus_tag "G4P62_009909"; orig_transcript_id "gnl|WGS:JAAVVJ|G4P62_T016306"; product "transcript variant X3"; protein_id "KAF7207720.1"; exon_number "10";
CM025021.1	Genbank	CDS	31398437	31398565	.	+	0	gene_id "G4P62_009909"; transcript_id "gnl|WGS:JAAVVJ|G4P62_T016306"; gbkey "CDS"; locus_tag "G4P62_009909"; orig_transcript_id "gnl|WGS:JAAVVJ|G4P62_T016306"; product "transcript variant X3"; protein_id "KAF7207720.1"; exon_number "11";
CM025021.1	Genbank	CDS	31398642	31398792	.	+	0	gene_id "G4P62_009909"; transcript_id "gnl|WGS:JAAVVJ|G4P62_T016306"; gbkey "CDS"; locus_tag "G4P62_009909"; orig_transcript_id "gnl|WGS:JAAVVJ|G4P62_T016306"; product "transcript variant X3"; protein_id "KAF7207720.1"; exon_number "12";
CM025021.1	Genbank	CDS	31398990	31399016	.	+	2	gene_id "G4P62_009909"; transcript_id "gnl|WGS:JAAVVJ|G4P62_T016306"; gbkey "CDS"; locus_tag "G4P62_009909"; orig_transcript_id "gnl|WGS:JAAVVJ|G4P62_T016306"; product "transcript variant X3"; protein_id "KAF7207720.1"; exon_number "13";
CM025021.1	Genbank	CDS	31399263	31400380	.	+	2	gene_id "G4P62_009909"; transcript_id "gnl|WGS:JAAVVJ|G4P62_T016306"; gbkey "CDS"; locus_tag "G4P62_009909"; orig_transcript_id "gnl|WGS:JAAVVJ|G4P62_T016306"; product "transcript variant X3"; protein_id "KAF7207720.1"; exon_number "14";
CM025021.1	Genbank	start_codon	31343375	31343377	.	+	0	gene_id "G4P62_009909"; transcript_id "gnl|WGS:JAAVVJ|G4P62_T016306"; gbkey "CDS"; locus_tag "G4P62_009909"; orig_transcript_id "gnl|WGS:JAAVVJ|G4P62_T016306"; product "transcript variant X3"; protein_id "KAF7207720.1"; exon_number "1";
CM025021.1	Genbank	stop_codon	31400381	31400383	.	+	0	gene_id "G4P62_009909"; transcript_id "gnl|WGS:JAAVVJ|G4P62_T016306"; gbkey "CDS"; locus_tag "G4P62_009909"; orig_transcript_id "gnl|WGS:JAAVVJ|G4P62_T016306"; product "transcript variant X3"; protein_id "KAF7207720.1"; exon_number "14";
CM025021.1	Genbank	transcript	31342564	31402389	.	+	.	gene_id "G4P62_009909"; transcript_id "gnl|WGS:JAAVVJ|G4P62_T016305"; gbkey "mRNA"; locus_tag "G4P62_009909"; note "transcript variant X4"; orig_protein_id "gnl|WGS:JAAVVJ|G4P62_P016305"; orig_transcript_id "gnl|WGS:JAAVVJ|G4P62_T016305"; product "metastasis suppressor protein 1-like"; transcript_biotype "mRNA";
CM025021.1	Genbank	exon	31342564	31343446	.	+	.	gene_id "G4P62_009909"; transcript_id "gnl|WGS:JAAVVJ|G4P62_T016305"; locus_tag "G4P62_009909"; note "transcript variant X4"; orig_protein_id "gnl|WGS:JAAVVJ|G4P62_P016305"; orig_transcript_id "gnl|WGS:JAAVVJ|G4P62_T016305"; product "metastasis suppressor protein 1-like"; transcript_biotype "mRNA"; exon_number "1";
CM025021.1	Genbank	exon	31361329	31361390	.	+	.	gene_id "G4P62_009909"; transcript_id "gnl|WGS:JAAVVJ|G4P62_T016305"; locus_tag "G4P62_009909"; note "transcript variant X4"; orig_protein_id "gnl|WGS:JAAVVJ|G4P62_P016305"; orig_transcript_id "gnl|WGS:JAAVVJ|G4P62_T016305"; product "metastasis suppressor protein 1-like"; transcript_biotype "mRNA"; exon_number "2";
CM025021.1	Genbank	exon	31364787	31364860	.	+	.	gene_id "G4P62_009909"; transcript_id "gnl|WGS:JAAVVJ|G4P62_T016305"; locus_tag "G4P62_009909"; note "transcript variant X4"; orig_protein_id "gnl|WGS:JAAVVJ|G4P62_P016305"; orig_transcript_id "gnl|WGS:JAAVVJ|G4P62_T016305"; product "metastasis suppressor protein 1-like"; transcript_biotype "mRNA"; exon_number "3";
CM025021.1	Genbank	exon	31382863	31382947	.	+	.	gene_id "G4P62_009909"; transcript_id "gnl|WGS:JAAVVJ|G4P62_T016305"; locus_tag "G4P62_009909"; note "transcript variant X4"; orig_protein_id "gnl|WGS:JAAVVJ|G4P62_P016305"; orig_transcript_id "gnl|WGS:JAAVVJ|G4P62_T016305"; product "metastasis suppressor protein 1-like"; transcript_biotype "mRNA"; exon_number "4";
CM025021.1	Genbank	exon	31385520	31385611	.	+	.	gene_id "G4P62_009909"; transcript_id "gnl|WGS:JAAVVJ|G4P62_T016305"; locus_tag "G4P62_009909"; note "transcript variant X4"; orig_protein_id "gnl|WGS:JAAVVJ|G4P62_P016305"; orig_transcript_id "gnl|WGS:JAAVVJ|G4P62_T016305"; product "metastasis suppressor protein 1-like"; transcript_biotype "mRNA"; exon_number "5";
CM025021.1	Genbank	exon	31385693	31385767	.	+	.	gene_id "G4P62_009909"; transcript_id "gnl|WGS:JAAVVJ|G4P62_T016305"; locus_tag "G4P62_009909"; note "transcript variant X4"; orig_protein_id "gnl|WGS:JAAVVJ|G4P62_P016305"; orig_transcript_id "gnl|WGS:JAAVVJ|G4P62_T016305"; product "metastasis suppressor protein 1-like"; transcript_biotype "mRNA"; exon_number "6";
CM025021.1	Genbank	exon	31395813	31395970	.	+	.	gene_id "G4P62_009909"; transcript_id "gnl|WGS:JAAVVJ|G4P62_T016305"; locus_tag "G4P62_009909"; note "transcript variant X4"; orig_protein_id "gnl|WGS:JAAVVJ|G4P62_P016305"; orig_transcript_id "gnl|WGS:JAAVVJ|G4P62_T016305"; product "metastasis suppressor protein 1-like"; transcript_biotype "mRNA"; exon_number "7";
CM025021.1	Genbank	exon	31396047	31396154	.	+	.	gene_id "G4P62_009909"; transcript_id "gnl|WGS:JAAVVJ|G4P62_T016305"; locus_tag "G4P62_009909"; note "transcript variant X4"; orig_protein_id "gnl|WGS:JAAVVJ|G4P62_P016305"; orig_transcript_id "gnl|WGS:JAAVVJ|G4P62_T016305"; product "metastasis suppressor protein 1-like"; transcript_biotype "mRNA"; exon_number "8";
CM025021.1	Genbank	exon	31396312	31396409	.	+	.	gene_id "G4P62_009909"; transcript_id "gnl|WGS:JAAVVJ|G4P62_T016305"; locus_tag "G4P62_009909"; note "transcript variant X4"; orig_protein_id "gnl|WGS:JAAVVJ|G4P62_P016305"; orig_transcript_id "gnl|WGS:JAAVVJ|G4P62_T016305"; product "metastasis suppressor protein 1-like"; transcript_biotype "mRNA"; exon_number "9";
CM025021.1	Genbank	exon	31396703	31396778	.	+	.	gene_id "G4P62_009909"; transcript_id "gnl|WGS:JAAVVJ|G4P62_T016305"; locus_tag "G4P62_009909"; note "transcript variant X4"; orig_protein_id "gnl|WGS:JAAVVJ|G4P62_P016305"; orig_transcript_id "gnl|WGS:JAAVVJ|G4P62_T016305"; product "metastasis suppressor protein 1-like"; transcript_biotype "mRNA"; exon_number "10";
CM025021.1	Genbank	exon	31398437	31398565	.	+	.	gene_id "G4P62_009909"; transcript_id "gnl|WGS:JAAVVJ|G4P62_T016305"; locus_tag "G4P62_009909"; note "transcript variant X4"; orig_protein_id "gnl|WGS:JAAVVJ|G4P62_P016305"; orig_transcript_id "gnl|WGS:JAAVVJ|G4P62_T016305"; product "metastasis suppressor protein 1-like"; transcript_biotype "mRNA"; exon_number "11";
CM025021.1	Genbank	exon	31398642	31398792	.	+	.	gene_id "G4P62_009909"; transcript_id "gnl|WGS:JAAVVJ|G4P62_T016305"; locus_tag "G4P62_009909"; note "transcript variant X4"; orig_protein_id "gnl|WGS:JAAVVJ|G4P62_P016305"; orig_transcript_id "gnl|WGS:JAAVVJ|G4P62_T016305"; product "metastasis suppressor protein 1-like"; transcript_biotype "mRNA"; exon_number "12";
CM025021.1	Genbank	exon	31399263	31402389	.	+	.	gene_id "G4P62_009909"; transcript_id "gnl|WGS:JAAVVJ|G4P62_T016305"; locus_tag "G4P62_009909"; note "transcript variant X4"; orig_protein_id "gnl|WGS:JAAVVJ|G4P62_P016305"; orig_transcript_id "gnl|WGS:JAAVVJ|G4P62_T016305"; product "metastasis suppressor protein 1-like"; transcript_biotype "mRNA"; exon_number "13";
CM025021.1	Genbank	CDS	31343375	31343446	.	+	0	gene_id "G4P62_009909"; transcript_id "gnl|WGS:JAAVVJ|G4P62_T016305"; gbkey "CDS"; locus_tag "G4P62_009909"; orig_transcript_id "gnl|WGS:JAAVVJ|G4P62_T016305"; product "transcript variant X4"; protein_id "KAF7207719.1"; exon_number "1";
CM025021.1	Genbank	CDS	31361329	31361390	.	+	0	gene_id "G4P62_009909"; transcript_id "gnl|WGS:JAAVVJ|G4P62_T016305"; gbkey "CDS"; locus_tag "G4P62_009909"; orig_transcript_id "gnl|WGS:JAAVVJ|G4P62_T016305"; product "transcript variant X4"; protein_id "KAF7207719.1"; exon_number "2";
CM025021.1	Genbank	CDS	31364787	31364860	.	+	1	gene_id "G4P62_009909"; transcript_id "gnl|WGS:JAAVVJ|G4P62_T016305"; gbkey "CDS"; locus_tag "G4P62_009909"; orig_transcript_id "gnl|WGS:JAAVVJ|G4P62_T016305"; product "transcript variant X4"; protein_id "KAF7207719.1"; exon_number "3";
CM025021.1	Genbank	CDS	31382863	31382947	.	+	2	gene_id "G4P62_009909"; transcript_id "gnl|WGS:JAAVVJ|G4P62_T016305"; gbkey "CDS"; locus_tag "G4P62_009909"; orig_transcript_id "gnl|WGS:JAAVVJ|G4P62_T016305"; product "transcript variant X4"; protein_id "KAF7207719.1"; exon_number "4";
CM025021.1	Genbank	CDS	31385520	31385611	.	+	1	gene_id "G4P62_009909"; transcript_id "gnl|WGS:JAAVVJ|G4P62_T016305"; gbkey "CDS"; locus_tag "G4P62_009909"; orig_transcript_id "gnl|WGS:JAAVVJ|G4P62_T016305"; product "transcript variant X4"; protein_id "KAF7207719.1"; exon_number "5";
CM025021.1	Genbank	CDS	31385693	31385767	.	+	2	gene_id "G4P62_009909"; transcript_id "gnl|WGS:JAAVVJ|G4P62_T016305"; gbkey "CDS"; locus_tag "G4P62_009909"; orig_transcript_id "gnl|WGS:JAAVVJ|G4P62_T016305"; product "transcript variant X4"; protein_id "KAF7207719.1"; exon_number "6";
CM025021.1	Genbank	CDS	31395813	31395970	.	+	2	gene_id "G4P62_009909"; transcript_id "gnl|WGS:JAAVVJ|G4P62_T016305"; gbkey "CDS"; locus_tag "G4P62_009909"; orig_transcript_id "gnl|WGS:JAAVVJ|G4P62_T016305"; product "transcript variant X4"; protein_id "KAF7207719.1"; exon_number "7";
CM025021.1	Genbank	CDS	31396047	31396154	.	+	0	gene_id "G4P62_009909"; transcript_id "gnl|WGS:JAAVVJ|G4P62_T016305"; gbkey "CDS"; locus_tag "G4P62_009909"; orig_transcript_id "gnl|WGS:JAAVVJ|G4P62_T016305"; product "transcript variant X4"; protein_id "KAF7207719.1"; exon_number "8";
CM025021.1	Genbank	CDS	31396312	31396409	.	+	0	gene_id "G4P62_009909"; transcript_id "gnl|WGS:JAAVVJ|G4P62_T016305"; gbkey "CDS"; locus_tag "G4P62_009909"; orig_transcript_id "gnl|WGS:JAAVVJ|G4P62_T016305"; product "transcript variant X4"; protein_id "KAF7207719.1"; exon_number "9";
CM025021.1	Genbank	CDS	31396703	31396778	.	+	1	gene_id "G4P62_009909"; transcript_id "gnl|WGS:JAAVVJ|G4P62_T016305"; gbkey "CDS"; locus_tag "G4P62_009909"; orig_transcript_id "gnl|WGS:JAAVVJ|G4P62_T016305"; product "transcript variant X4"; protein_id "KAF7207719.1"; exon_number "10";
CM025021.1	Genbank	CDS	31398437	31398565	.	+	0	gene_id "G4P62_009909"; transcript_id "gnl|WGS:JAAVVJ|G4P62_T016305"; gbkey "CDS"; locus_tag "G4P62_009909"; orig_transcript_id "gnl|WGS:JAAVVJ|G4P62_T016305"; product "transcript variant X4"; protein_id "KAF7207719.1"; exon_number "11";
CM025021.1	Genbank	CDS	31398642	31398792	.	+	0	gene_id "G4P62_009909"; transcript_id "gnl|WGS:JAAVVJ|G4P62_T016305"; gbkey "CDS"; locus_tag "G4P62_009909"; orig_transcript_id "gnl|WGS:JAAVVJ|G4P62_T016305"; product "transcript variant X4"; protein_id "KAF7207719.1"; exon_number "12";
CM025021.1	Genbank	CDS	31399263	31400380	.	+	2	gene_id "G4P62_009909"; transcript_id "gnl|WGS:JAAVVJ|G4P62_T016305"; gbkey "CDS"; locus_tag "G4P62_009909"; orig_transcript_id "gnl|WGS:JAAVVJ|G4P62_T016305"; product "transcript variant X4"; protein_id "KAF7207719.1"; exon_number "13";
CM025021.1	Genbank	start_codon	31343375	31343377	.	+	0	gene_id "G4P62_009909"; transcript_id "gnl|WGS:JAAVVJ|G4P62_T016305"; gbkey "CDS"; locus_tag "G4P62_009909"; orig_transcript_id "gnl|WGS:JAAVVJ|G4P62_T016305"; product "transcript variant X4"; protein_id "KAF7207719.1"; exon_number "1";
CM025021.1	Genbank	stop_codon	31400381	31400383	.	+	0	gene_id "G4P62_009909"; transcript_id "gnl|WGS:JAAVVJ|G4P62_T016305"; gbkey "CDS"; locus_tag "G4P62_009909"; orig_transcript_id "gnl|WGS:JAAVVJ|G4P62_T016305"; product "transcript variant X4"; protein_id "KAF7207719.1"; exon_number "13";
CM025021.1	Genbank	gene	31441805	31444880	.	+	.	gene_id "G4P62_009908"; transcript_id ""; description "transcriptional regulator Myc-2-like"; gbkey "Gene"; gene_biotype "protein_coding"; locus_tag "G4P62_009908"; note "LOC107385060";
CM025021.1	Genbank	transcript	31441805	31444880	.	+	.	gene_id "G4P62_009908"; transcript_id "gnl|WGS:JAAVVJ|G4P62_T016302"; gbkey "mRNA"; locus_tag "G4P62_009908"; orig_protein_id "gnl|WGS:JAAVVJ|G4P62_P016302"; orig_transcript_id "gnl|WGS:JAAVVJ|G4P62_T016302"; product "transcriptional regulator Myc-2-like"; transcript_biotype "mRNA";
CM025021.1	Genbank	exon	31441805	31442011	.	+	.	gene_id "G4P62_009908"; transcript_id "gnl|WGS:JAAVVJ|G4P62_T016302"; locus_tag "G4P62_009908"; orig_protein_id "gnl|WGS:JAAVVJ|G4P62_P016302"; orig_transcript_id "gnl|WGS:JAAVVJ|G4P62_T016302"; product "transcriptional regulator Myc-2-like"; transcript_biotype "mRNA"; exon_number "1";
CM025021.1	Genbank	exon	31442975	31443521	.	+	.	gene_id "G4P62_009908"; transcript_id "gnl|WGS:JAAVVJ|G4P62_T016302"; locus_tag "G4P62_009908"; orig_protein_id "gnl|WGS:JAAVVJ|G4P62_P016302"; orig_transcript_id "gnl|WGS:JAAVVJ|G4P62_T016302"; product "transcriptional regulator Myc-2-like"; transcript_biotype "mRNA"; exon_number "2";
CM025021.1	Genbank	exon	31444031	31444880	.	+	.	gene_id "G4P62_009908"; transcript_id "gnl|WGS:JAAVVJ|G4P62_T016302"; locus_tag "G4P62_009908"; orig_protein_id "gnl|WGS:JAAVVJ|G4P62_P016302"; orig_transcript_id "gnl|WGS:JAAVVJ|G4P62_T016302"; product "transcriptional regulator Myc-2-like"; transcript_biotype "mRNA"; exon_number "3";
CM025021.1	Genbank	CDS	31442990	31443521	.	+	0	gene_id "G4P62_009908"; transcript_id "gnl|WGS:JAAVVJ|G4P62_T016302"; gbkey "CDS"; locus_tag "G4P62_009908"; orig_transcript_id "gnl|WGS:JAAVVJ|G4P62_T016302"; product "transcriptional regulator Myc-2-like"; protein_id "KAF7207716.1"; exon_number "2";
CM025021.1	Genbank	CDS	31444031	31444617	.	+	2	gene_id "G4P62_009908"; transcript_id "gnl|WGS:JAAVVJ|G4P62_T016302"; gbkey "CDS"; locus_tag "G4P62_009908"; orig_transcript_id "gnl|WGS:JAAVVJ|G4P62_T016302"; product "transcriptional regulator Myc-2-like"; protein_id "KAF7207716.1"; exon_number "3";
CM025021.1	Genbank	start_codon	31442990	31442992	.	+	0	gene_id "G4P62_009908"; transcript_id "gnl|WGS:JAAVVJ|G4P62_T016302"; gbkey "CDS"; locus_tag "G4P62_009908"; orig_transcript_id "gnl|WGS:JAAVVJ|G4P62_T016302"; product "transcriptional regulator Myc-2-like"; protein_id "KAF7207716.1"; exon_number "2";
CM025021.1	Genbank	stop_codon	31444618	31444620	.	+	0	gene_id "G4P62_009908"; transcript_id "gnl|WGS:JAAVVJ|G4P62_T016302"; gbkey "CDS"; locus_tag "G4P62_009908"; orig_transcript_id "gnl|WGS:JAAVVJ|G4P62_T016302"; product "transcriptional regulator Myc-2-like"; protein_id "KAF7207716.1"; exon_number "3";
CM025021.1	Genbank	gene	31550181	31566707	.	-	.	gene_id "G4P62_009906"; transcript_id ""; description "endoplasmic reticulum-Golgi intermediate"; gbkey "Gene"; gene "ergic3"; gene_biotype "protein_coding"; locus_tag "G4P62_009906";
CM025021.1	Genbank	transcript	31550181	31566707	.	-	.	gene_id "G4P62_009906"; transcript_id "gnl|WGS:JAAVVJ|G4P62_T016300"; gbkey "mRNA"; gene "ergic3"; locus_tag "G4P62_009906"; note "transcript variant X2"; orig_protein_id "gnl|WGS:JAAVVJ|G4P62_P016300"; orig_transcript_id "gnl|WGS:JAAVVJ|G4P62_T016300"; product "ERGIC and golgi 3"; transcript_biotype "mRNA";
CM025021.1	Genbank	exon	31566513	31566707	.	-	.	gene_id "G4P62_009906"; transcript_id "gnl|WGS:JAAVVJ|G4P62_T016300"; gene "ergic3"; locus_tag "G4P62_009906"; note "transcript variant X2"; orig_protein_id "gnl|WGS:JAAVVJ|G4P62_P016300"; orig_transcript_id "gnl|WGS:JAAVVJ|G4P62_T016300"; product "ERGIC and golgi 3"; transcript_biotype "mRNA"; exon_number "1";
CM025021.1	Genbank	exon	31564925	31564995	.	-	.	gene_id "G4P62_009906"; transcript_id "gnl|WGS:JAAVVJ|G4P62_T016300"; gene "ergic3"; locus_tag "G4P62_009906"; note "transcript variant X2"; orig_protein_id "gnl|WGS:JAAVVJ|G4P62_P016300"; orig_transcript_id "gnl|WGS:JAAVVJ|G4P62_T016300"; product "ERGIC and golgi 3"; transcript_biotype "mRNA"; exon_number "2";
CM025021.1	Genbank	exon	31564143	31564230	.	-	.	gene_id "G4P62_009906"; transcript_id "gnl|WGS:JAAVVJ|G4P62_T016300"; gene "ergic3"; locus_tag "G4P62_009906"; note "transcript variant X2"; orig_protein_id "gnl|WGS:JAAVVJ|G4P62_P016300"; orig_transcript_id "gnl|WGS:JAAVVJ|G4P62_T016300"; product "ERGIC and golgi 3"; transcript_biotype "mRNA"; exon_number "3";
CM025021.1	Genbank	exon	31563946	31564065	.	-	.	gene_id "G4P62_009906"; transcript_id "gnl|WGS:JAAVVJ|G4P62_T016300"; gene "ergic3"; locus_tag "G4P62_009906"; note "transcript variant X2"; orig_protein_id "gnl|WGS:JAAVVJ|G4P62_P016300"; orig_transcript_id "gnl|WGS:JAAVVJ|G4P62_T016300"; product "ERGIC and golgi 3"; transcript_biotype "mRNA"; exon_number "4";
CM025021.1	Genbank	exon	31563781	31563877	.	-	.	gene_id "G4P62_009906"; transcript_id "gnl|WGS:JAAVVJ|G4P62_T016300"; gene "ergic3"; locus_tag "G4P62_009906"; note "transcript variant X2"; orig_protein_id "gnl|WGS:JAAVVJ|G4P62_P016300"; orig_transcript_id "gnl|WGS:JAAVVJ|G4P62_T016300"; product "ERGIC and golgi 3"; transcript_biotype "mRNA"; exon_number "5";
CM025021.1	Genbank	exon	31563536	31563701	.	-	.	gene_id "G4P62_009906"; transcript_id "gnl|WGS:JAAVVJ|G4P62_T016300"; gene "ergic3"; locus_tag "G4P62_009906"; note "transcript variant X2"; orig_protein_id "gnl|WGS:JAAVVJ|G4P62_P016300"; orig_transcript_id "gnl|WGS:JAAVVJ|G4P62_T016300"; product "ERGIC and golgi 3"; transcript_biotype "mRNA"; exon_number "6";
CM025021.1	Genbank	exon	31559597	31559654	.	-	.	gene_id "G4P62_009906"; transcript_id "gnl|WGS:JAAVVJ|G4P62_T016300"; gene "ergic3"; locus_tag "G4P62_009906"; note "transcript variant X2"; orig_protein_id "gnl|WGS:JAAVVJ|G4P62_P016300"; orig_transcript_id "gnl|WGS:JAAVVJ|G4P62_T016300"; product "ERGIC and golgi 3"; transcript_biotype "mRNA"; exon_number "7";
CM025021.1	Genbank	exon	31556246	31556277	.	-	.	gene_id "G4P62_009906"; transcript_id "gnl|WGS:JAAVVJ|G4P62_T016300"; gene "ergic3"; locus_tag "G4P62_009906"; note "transcript variant X2"; orig_protein_id "gnl|WGS:JAAVVJ|G4P62_P016300"; orig_transcript_id "gnl|WGS:JAAVVJ|G4P62_T016300"; product "ERGIC and golgi 3"; transcript_biotype "mRNA"; exon_number "8";
CM025021.1	Genbank	exon	31555873	31555969	.	-	.	gene_id "G4P62_009906"; transcript_id "gnl|WGS:JAAVVJ|G4P62_T016300"; gene "ergic3"; locus_tag "G4P62_009906"; note "transcript variant X2"; orig_protein_id "gnl|WGS:JAAVVJ|G4P62_P016300"; orig_transcript_id "gnl|WGS:JAAVVJ|G4P62_T016300"; product "ERGIC and golgi 3"; transcript_biotype "mRNA"; exon_number "9";
CM025021.1	Genbank	exon	31552855	31552919	.	-	.	gene_id "G4P62_009906"; transcript_id "gnl|WGS:JAAVVJ|G4P62_T016300"; gene "ergic3"; locus_tag "G4P62_009906"; note "transcript variant X2"; orig_protein_id "gnl|WGS:JAAVVJ|G4P62_P016300"; orig_transcript_id "gnl|WGS:JAAVVJ|G4P62_T016300"; product "ERGIC and golgi 3"; transcript_biotype "mRNA"; exon_number "10";
CM025021.1	Genbank	exon	31552537	31552673	.	-	.	gene_id "G4P62_009906"; transcript_id "gnl|WGS:JAAVVJ|G4P62_T016300"; gene "ergic3"; locus_tag "G4P62_009906"; note "transcript variant X2"; orig_protein_id "gnl|WGS:JAAVVJ|G4P62_P016300"; orig_transcript_id "gnl|WGS:JAAVVJ|G4P62_T016300"; product "ERGIC and golgi 3"; transcript_biotype "mRNA"; exon_number "11";
CM025021.1	Genbank	exon	31552354	31552409	.	-	.	gene_id "G4P62_009906"; transcript_id "gnl|WGS:JAAVVJ|G4P62_T016300"; gene "ergic3"; locus_tag "G4P62_009906"; note "transcript variant X2"; orig_protein_id "gnl|WGS:JAAVVJ|G4P62_P016300"; orig_transcript_id "gnl|WGS:JAAVVJ|G4P62_T016300"; product "ERGIC and golgi 3"; transcript_biotype "mRNA"; exon_number "12";
CM025021.1	Genbank	exon	31550181	31552258	.	-	.	gene_id "G4P62_009906"; transcript_id "gnl|WGS:JAAVVJ|G4P62_T016300"; gene "ergic3"; locus_tag "G4P62_009906"; note "transcript variant X2"; orig_protein_id "gnl|WGS:JAAVVJ|G4P62_P016300"; orig_transcript_id "gnl|WGS:JAAVVJ|G4P62_T016300"; product "ERGIC and golgi 3"; transcript_biotype "mRNA"; exon_number "13";
CM025021.1	Genbank	CDS	31566513	31566600	.	-	0	gene_id "G4P62_009906"; transcript_id "gnl|WGS:JAAVVJ|G4P62_T016300"; gbkey "CDS"; gene "ergic3"; locus_tag "G4P62_009906"; orig_transcript_id "gnl|WGS:JAAVVJ|G4P62_T016300"; product "transcript variant X2"; protein_id "KAF7207714.1"; exon_number "1";
CM025021.1	Genbank	CDS	31564925	31564995	.	-	2	gene_id "G4P62_009906"; transcript_id "gnl|WGS:JAAVVJ|G4P62_T016300"; gbkey "CDS"; gene "ergic3"; locus_tag "G4P62_009906"; orig_transcript_id "gnl|WGS:JAAVVJ|G4P62_T016300"; product "transcript variant X2"; protein_id "KAF7207714.1"; exon_number "2";
CM025021.1	Genbank	CDS	31564143	31564230	.	-	0	gene_id "G4P62_009906"; transcript_id "gnl|WGS:JAAVVJ|G4P62_T016300"; gbkey "CDS"; gene "ergic3"; locus_tag "G4P62_009906"; orig_transcript_id "gnl|WGS:JAAVVJ|G4P62_T016300"; product "transcript variant X2"; protein_id "KAF7207714.1"; exon_number "3";
CM025021.1	Genbank	CDS	31563946	31564065	.	-	2	gene_id "G4P62_009906"; transcript_id "gnl|WGS:JAAVVJ|G4P62_T016300"; gbkey "CDS"; gene "ergic3"; locus_tag "G4P62_009906"; orig_transcript_id "gnl|WGS:JAAVVJ|G4P62_T016300"; product "transcript variant X2"; protein_id "KAF7207714.1"; exon_number "4";
CM025021.1	Genbank	CDS	31563781	31563877	.	-	2	gene_id "G4P62_009906"; transcript_id "gnl|WGS:JAAVVJ|G4P62_T016300"; gbkey "CDS"; gene "ergic3"; locus_tag "G4P62_009906"; orig_transcript_id "gnl|WGS:JAAVVJ|G4P62_T016300"; product "transcript variant X2"; protein_id "KAF7207714.1"; exon_number "5";
CM025021.1	Genbank	CDS	31563536	31563701	.	-	1	gene_id "G4P62_009906"; transcript_id "gnl|WGS:JAAVVJ|G4P62_T016300"; gbkey "CDS"; gene "ergic3"; locus_tag "G4P62_009906"; orig_transcript_id "gnl|WGS:JAAVVJ|G4P62_T016300"; product "transcript variant X2"; protein_id "KAF7207714.1"; exon_number "6";
CM025021.1	Genbank	CDS	31559597	31559654	.	-	0	gene_id "G4P62_009906"; transcript_id "gnl|WGS:JAAVVJ|G4P62_T016300"; gbkey "CDS"; gene "ergic3"; locus_tag "G4P62_009906"; orig_transcript_id "gnl|WGS:JAAVVJ|G4P62_T016300"; product "transcript variant X2"; protein_id "KAF7207714.1"; exon_number "7";
CM025021.1	Genbank	CDS	31556246	31556277	.	-	2	gene_id "G4P62_009906"; transcript_id "gnl|WGS:JAAVVJ|G4P62_T016300"; gbkey "CDS"; gene "ergic3"; locus_tag "G4P62_009906"; orig_transcript_id "gnl|WGS:JAAVVJ|G4P62_T016300"; product "transcript variant X2"; protein_id "KAF7207714.1"; exon_number "8";
CM025021.1	Genbank	CDS	31555873	31555969	.	-	0	gene_id "G4P62_009906"; transcript_id "gnl|WGS:JAAVVJ|G4P62_T016300"; gbkey "CDS"; gene "ergic3"; locus_tag "G4P62_009906"; orig_transcript_id "gnl|WGS:JAAVVJ|G4P62_T016300"; product "transcript variant X2"; protein_id "KAF7207714.1"; exon_number "9";
CM025021.1	Genbank	CDS	31552855	31552919	.	-	2	gene_id "G4P62_009906"; transcript_id "gnl|WGS:JAAVVJ|G4P62_T016300"; gbkey "CDS"; gene "ergic3"; locus_tag "G4P62_009906"; orig_transcript_id "gnl|WGS:JAAVVJ|G4P62_T016300"; product "transcript variant X2"; protein_id "KAF7207714.1"; exon_number "10";
CM025021.1	Genbank	CDS	31552537	31552673	.	-	0	gene_id "G4P62_009906"; transcript_id "gnl|WGS:JAAVVJ|G4P62_T016300"; gbkey "CDS"; gene "ergic3"; locus_tag "G4P62_009906"; orig_transcript_id "gnl|WGS:JAAVVJ|G4P62_T016300"; product "transcript variant X2"; protein_id "KAF7207714.1"; exon_number "11";
CM025021.1	Genbank	CDS	31552354	31552409	.	-	1	gene_id "G4P62_009906"; transcript_id "gnl|WGS:JAAVVJ|G4P62_T016300"; gbkey "CDS"; gene "ergic3"; locus_tag "G4P62_009906"; orig_transcript_id "gnl|WGS:JAAVVJ|G4P62_T016300"; product "transcript variant X2"; protein_id "KAF7207714.1"; exon_number "12";
CM025021.1	Genbank	CDS	31552182	31552258	.	-	2	gene_id "G4P62_009906"; transcript_id "gnl|WGS:JAAVVJ|G4P62_T016300"; gbkey "CDS"; gene "ergic3"; locus_tag "G4P62_009906"; orig_transcript_id "gnl|WGS:JAAVVJ|G4P62_T016300"; product "transcript variant X2"; protein_id "KAF7207714.1"; exon_number "13";
CM025021.1	Genbank	start_codon	31566598	31566600	.	-	0	gene_id "G4P62_009906"; transcript_id "gnl|WGS:JAAVVJ|G4P62_T016300"; gbkey "CDS"; gene "ergic3"; locus_tag "G4P62_009906"; orig_transcript_id "gnl|WGS:JAAVVJ|G4P62_T016300"; product "transcript variant X2"; protein_id "KAF7207714.1"; exon_number "1";
CM025021.1	Genbank	stop_codon	31552179	31552181	.	-	0	gene_id "G4P62_009906"; transcript_id "gnl|WGS:JAAVVJ|G4P62_T016300"; gbkey "CDS"; gene "ergic3"; locus_tag "G4P62_009906"; orig_transcript_id "gnl|WGS:JAAVVJ|G4P62_T016300"; product "transcript variant X2"; protein_id "KAF7207714.1"; exon_number "13";
CM025021.1	Genbank	transcript	31550181	31566707	.	-	.	gene_id "G4P62_009906"; transcript_id "gnl|WGS:JAAVVJ|G4P62_T016299"; gbkey "mRNA"; gene "ergic3"; locus_tag "G4P62_009906"; note "transcript variant X1"; orig_protein_id "gnl|WGS:JAAVVJ|G4P62_P016299"; orig_transcript_id "gnl|WGS:JAAVVJ|G4P62_T016299"; product "ERGIC and golgi 3"; transcript_biotype "mRNA";
CM025021.1	Genbank	exon	31566513	31566707	.	-	.	gene_id "G4P62_009906"; transcript_id "gnl|WGS:JAAVVJ|G4P62_T016299"; gene "ergic3"; locus_tag "G4P62_009906"; note "transcript variant X1"; orig_protein_id "gnl|WGS:JAAVVJ|G4P62_P016299"; orig_transcript_id "gnl|WGS:JAAVVJ|G4P62_T016299"; product "ERGIC and golgi 3"; transcript_biotype "mRNA"; exon_number "1";
CM025021.1	Genbank	exon	31564925	31564995	.	-	.	gene_id "G4P62_009906"; transcript_id "gnl|WGS:JAAVVJ|G4P62_T016299"; gene "ergic3"; locus_tag "G4P62_009906"; note "transcript variant X1"; orig_protein_id "gnl|WGS:JAAVVJ|G4P62_P016299"; orig_transcript_id "gnl|WGS:JAAVVJ|G4P62_T016299"; product "ERGIC and golgi 3"; transcript_biotype "mRNA"; exon_number "2";
CM025021.1	Genbank	exon	31564143	31564230	.	-	.	gene_id "G4P62_009906"; transcript_id "gnl|WGS:JAAVVJ|G4P62_T016299"; gene "ergic3"; locus_tag "G4P62_009906"; note "transcript variant X1"; orig_protein_id "gnl|WGS:JAAVVJ|G4P62_P016299"; orig_transcript_id "gnl|WGS:JAAVVJ|G4P62_T016299"; product "ERGIC and golgi 3"; transcript_biotype "mRNA"; exon_number "3";
CM025021.1	Genbank	exon	31563946	31564065	.	-	.	gene_id "G4P62_009906"; transcript_id "gnl|WGS:JAAVVJ|G4P62_T016299"; gene "ergic3"; locus_tag "G4P62_009906"; note "transcript variant X1"; orig_protein_id "gnl|WGS:JAAVVJ|G4P62_P016299"; orig_transcript_id "gnl|WGS:JAAVVJ|G4P62_T016299"; product "ERGIC and golgi 3"; transcript_biotype "mRNA"; exon_number "4";
CM025021.1	Genbank	exon	31563781	31563877	.	-	.	gene_id "G4P62_009906"; transcript_id "gnl|WGS:JAAVVJ|G4P62_T016299"; gene "ergic3"; locus_tag "G4P62_009906"; note "transcript variant X1"; orig_protein_id "gnl|WGS:JAAVVJ|G4P62_P016299"; orig_transcript_id "gnl|WGS:JAAVVJ|G4P62_T016299"; product "ERGIC and golgi 3"; transcript_biotype "mRNA"; exon_number "5";
CM025021.1	Genbank	exon	31563536	31563701	.	-	.	gene_id "G4P62_009906"; transcript_id "gnl|WGS:JAAVVJ|G4P62_T016299"; gene "ergic3"; locus_tag "G4P62_009906"; note "transcript variant X1"; orig_protein_id "gnl|WGS:JAAVVJ|G4P62_P016299"; orig_transcript_id "gnl|WGS:JAAVVJ|G4P62_T016299"; product "ERGIC and golgi 3"; transcript_biotype "mRNA"; exon_number "6";
CM025021.1	Genbank	exon	31559597	31559654	.	-	.	gene_id "G4P62_009906"; transcript_id "gnl|WGS:JAAVVJ|G4P62_T016299"; gene "ergic3"; locus_tag "G4P62_009906"; note "transcript variant X1"; orig_protein_id "gnl|WGS:JAAVVJ|G4P62_P016299"; orig_transcript_id "gnl|WGS:JAAVVJ|G4P62_T016299"; product "ERGIC and golgi 3"; transcript_biotype "mRNA"; exon_number "7";
CM025021.1	Genbank	exon	31556246	31556292	.	-	.	gene_id "G4P62_009906"; transcript_id "gnl|WGS:JAAVVJ|G4P62_T016299"; gene "ergic3"; locus_tag "G4P62_009906"; note "transcript variant X1"; orig_protein_id "gnl|WGS:JAAVVJ|G4P62_P016299"; orig_transcript_id "gnl|WGS:JAAVVJ|G4P62_T016299"; product "ERGIC and golgi 3"; transcript_biotype "mRNA"; exon_number "8";
CM025021.1	Genbank	exon	31555873	31555969	.	-	.	gene_id "G4P62_009906"; transcript_id "gnl|WGS:JAAVVJ|G4P62_T016299"; gene "ergic3"; locus_tag "G4P62_009906"; note "transcript variant X1"; orig_protein_id "gnl|WGS:JAAVVJ|G4P62_P016299"; orig_transcript_id "gnl|WGS:JAAVVJ|G4P62_T016299"; product "ERGIC and golgi 3"; transcript_biotype "mRNA"; exon_number "9";
CM025021.1	Genbank	exon	31552855	31552919	.	-	.	gene_id "G4P62_009906"; transcript_id "gnl|WGS:JAAVVJ|G4P62_T016299"; gene "ergic3"; locus_tag "G4P62_009906"; note "transcript variant X1"; orig_protein_id "gnl|WGS:JAAVVJ|G4P62_P016299"; orig_transcript_id "gnl|WGS:JAAVVJ|G4P62_T016299"; product "ERGIC and golgi 3"; transcript_biotype "mRNA"; exon_number "10";
CM025021.1	Genbank	exon	31552537	31552673	.	-	.	gene_id "G4P62_009906"; transcript_id "gnl|WGS:JAAVVJ|G4P62_T016299"; gene "ergic3"; locus_tag "G4P62_009906"; note "transcript variant X1"; orig_protein_id "gnl|WGS:JAAVVJ|G4P62_P016299"; orig_transcript_id "gnl|WGS:JAAVVJ|G4P62_T016299"; product "ERGIC and golgi 3"; transcript_biotype "mRNA"; exon_number "11";
CM025021.1	Genbank	exon	31552354	31552409	.	-	.	gene_id "G4P62_009906"; transcript_id "gnl|WGS:JAAVVJ|G4P62_T016299"; gene "ergic3"; locus_tag "G4P62_009906"; note "transcript variant X1"; orig_protein_id "gnl|WGS:JAAVVJ|G4P62_P016299"; orig_transcript_id "gnl|WGS:JAAVVJ|G4P62_T016299"; product "ERGIC and golgi 3"; transcript_biotype "mRNA"; exon_number "12";
CM025021.1	Genbank	exon	31550181	31552258	.	-	.	gene_id "G4P62_009906"; transcript_id "gnl|WGS:JAAVVJ|G4P62_T016299"; gene "ergic3"; locus_tag "G4P62_009906"; note "transcript variant X1"; orig_protein_id "gnl|WGS:JAAVVJ|G4P62_P016299"; orig_transcript_id "gnl|WGS:JAAVVJ|G4P62_T016299"; product "ERGIC and golgi 3"; transcript_biotype "mRNA"; exon_number "13";
CM025021.1	Genbank	CDS	31566513	31566600	.	-	0	gene_id "G4P62_009906"; transcript_id "gnl|WGS:JAAVVJ|G4P62_T016299"; gbkey "CDS"; gene "ergic3"; locus_tag "G4P62_009906"; orig_transcript_id "gnl|WGS:JAAVVJ|G4P62_T016299"; product "transcript variant X1"; protein_id "KAF7207713.1"; exon_number "1";
CM025021.1	Genbank	CDS	31564925	31564995	.	-	2	gene_id "G4P62_009906"; transcript_id "gnl|WGS:JAAVVJ|G4P62_T016299"; gbkey "CDS"; gene "ergic3"; locus_tag "G4P62_009906"; orig_transcript_id "gnl|WGS:JAAVVJ|G4P62_T016299"; product "transcript variant X1"; protein_id "KAF7207713.1"; exon_number "2";
CM025021.1	Genbank	CDS	31564143	31564230	.	-	0	gene_id "G4P62_009906"; transcript_id "gnl|WGS:JAAVVJ|G4P62_T016299"; gbkey "CDS"; gene "ergic3"; locus_tag "G4P62_009906"; orig_transcript_id "gnl|WGS:JAAVVJ|G4P62_T016299"; product "transcript variant X1"; protein_id "KAF7207713.1"; exon_number "3";
CM025021.1	Genbank	CDS	31563946	31564065	.	-	2	gene_id "G4P62_009906"; transcript_id "gnl|WGS:JAAVVJ|G4P62_T016299"; gbkey "CDS"; gene "ergic3"; locus_tag "G4P62_009906"; orig_transcript_id "gnl|WGS:JAAVVJ|G4P62_T016299"; product "transcript variant X1"; protein_id "KAF7207713.1"; exon_number "4";
CM025021.1	Genbank	CDS	31563781	31563877	.	-	2	gene_id "G4P62_009906"; transcript_id "gnl|WGS:JAAVVJ|G4P62_T016299"; gbkey "CDS"; gene "ergic3"; locus_tag "G4P62_009906"; orig_transcript_id "gnl|WGS:JAAVVJ|G4P62_T016299"; product "transcript variant X1"; protein_id "KAF7207713.1"; exon_number "5";
CM025021.1	Genbank	CDS	31563536	31563701	.	-	1	gene_id "G4P62_009906"; transcript_id "gnl|WGS:JAAVVJ|G4P62_T016299"; gbkey "CDS"; gene "ergic3"; locus_tag "G4P62_009906"; orig_transcript_id "gnl|WGS:JAAVVJ|G4P62_T016299"; product "transcript variant X1"; protein_id "KAF7207713.1"; exon_number "6";
CM025021.1	Genbank	CDS	31559597	31559654	.	-	0	gene_id "G4P62_009906"; transcript_id "gnl|WGS:JAAVVJ|G4P62_T016299"; gbkey "CDS"; gene "ergic3"; locus_tag "G4P62_009906"; orig_transcript_id "gnl|WGS:JAAVVJ|G4P62_T016299"; product "transcript variant X1"; protein_id "KAF7207713.1"; exon_number "7";
CM025021.1	Genbank	CDS	31556246	31556292	.	-	2	gene_id "G4P62_009906"; transcript_id "gnl|WGS:JAAVVJ|G4P62_T016299"; gbkey "CDS"; gene "ergic3"; locus_tag "G4P62_009906"; orig_transcript_id "gnl|WGS:JAAVVJ|G4P62_T016299"; product "transcript variant X1"; protein_id "KAF7207713.1"; exon_number "8";
CM025021.1	Genbank	CDS	31555873	31555969	.	-	0	gene_id "G4P62_009906"; transcript_id "gnl|WGS:JAAVVJ|G4P62_T016299"; gbkey "CDS"; gene "ergic3"; locus_tag "G4P62_009906"; orig_transcript_id "gnl|WGS:JAAVVJ|G4P62_T016299"; product "transcript variant X1"; protein_id "KAF7207713.1"; exon_number "9";
CM025021.1	Genbank	CDS	31552855	31552919	.	-	2	gene_id "G4P62_009906"; transcript_id "gnl|WGS:JAAVVJ|G4P62_T016299"; gbkey "CDS"; gene "ergic3"; locus_tag "G4P62_009906"; orig_transcript_id "gnl|WGS:JAAVVJ|G4P62_T016299"; product "transcript variant X1"; protein_id "KAF7207713.1"; exon_number "10";
CM025021.1	Genbank	CDS	31552537	31552673	.	-	0	gene_id "G4P62_009906"; transcript_id "gnl|WGS:JAAVVJ|G4P62_T016299"; gbkey "CDS"; gene "ergic3"; locus_tag "G4P62_009906"; orig_transcript_id "gnl|WGS:JAAVVJ|G4P62_T016299"; product "transcript variant X1"; protein_id "KAF7207713.1"; exon_number "11";
CM025021.1	Genbank	CDS	31552354	31552409	.	-	1	gene_id "G4P62_009906"; transcript_id "gnl|WGS:JAAVVJ|G4P62_T016299"; gbkey "CDS"; gene "ergic3"; locus_tag "G4P62_009906"; orig_transcript_id "gnl|WGS:JAAVVJ|G4P62_T016299"; product "transcript variant X1"; protein_id "KAF7207713.1"; exon_number "12";
CM025021.1	Genbank	CDS	31552182	31552258	.	-	2	gene_id "G4P62_009906"; transcript_id "gnl|WGS:JAAVVJ|G4P62_T016299"; gbkey "CDS"; gene "ergic3"; locus_tag "G4P62_009906"; orig_transcript_id "gnl|WGS:JAAVVJ|G4P62_T016299"; product "transcript variant X1"; protein_id "KAF7207713.1"; exon_number "13";
CM025021.1	Genbank	start_codon	31566598	31566600	.	-	0	gene_id "G4P62_009906"; transcript_id "gnl|WGS:JAAVVJ|G4P62_T016299"; gbkey "CDS"; gene "ergic3"; locus_tag "G4P62_009906"; orig_transcript_id "gnl|WGS:JAAVVJ|G4P62_T016299"; product "transcript variant X1"; protein_id "KAF7207713.1"; exon_number "1";
CM025021.1	Genbank	stop_codon	31552179	31552181	.	-	0	gene_id "G4P62_009906"; transcript_id "gnl|WGS:JAAVVJ|G4P62_T016299"; gbkey "CDS"; gene "ergic3"; locus_tag "G4P62_009906"; orig_transcript_id "gnl|WGS:JAAVVJ|G4P62_T016299"; product "transcript variant X1"; protein_id "KAF7207713.1"; exon_number "13";
CM025021.1	Genbank	gene	31553167	31556132	.	+	.	gene_id "G4P62_009907"; transcript_id ""; description "reactive oxygen species modulator 1"; gbkey "Gene"; gene "romo1"; gene_biotype "protein_coding"; locus_tag "G4P62_009907";
CM025021.1	Genbank	transcript	31553167	31556132	.	+	.	gene_id "G4P62_009907"; transcript_id "gnl|WGS:JAAVVJ|G4P62_T016301"; gbkey "mRNA"; gene "romo1"; locus_tag "G4P62_009907"; orig_protein_id "gnl|WGS:JAAVVJ|G4P62_P016301"; orig_transcript_id "gnl|WGS:JAAVVJ|G4P62_T016301"; product "reactive oxygen species modulator 1"; transcript_biotype "mRNA";
CM025021.1	Genbank	exon	31553167	31553326	.	+	.	gene_id "G4P62_009907"; transcript_id "gnl|WGS:JAAVVJ|G4P62_T016301"; gene "romo1"; locus_tag "G4P62_009907"; orig_protein_id "gnl|WGS:JAAVVJ|G4P62_P016301"; orig_transcript_id "gnl|WGS:JAAVVJ|G4P62_T016301"; product "reactive oxygen species modulator 1"; transcript_biotype "mRNA"; exon_number "1";
CM025021.1	Genbank	exon	31554707	31554837	.	+	.	gene_id "G4P62_009907"; transcript_id "gnl|WGS:JAAVVJ|G4P62_T016301"; gene "romo1"; locus_tag "G4P62_009907"; orig_protein_id "gnl|WGS:JAAVVJ|G4P62_P016301"; orig_transcript_id "gnl|WGS:JAAVVJ|G4P62_T016301"; product "reactive oxygen species modulator 1"; transcript_biotype "mRNA"; exon_number "2";
CM025021.1	Genbank	exon	31555288	31556132	.	+	.	gene_id "G4P62_009907"; transcript_id "gnl|WGS:JAAVVJ|G4P62_T016301"; gene "romo1"; locus_tag "G4P62_009907"; orig_protein_id "gnl|WGS:JAAVVJ|G4P62_P016301"; orig_transcript_id "gnl|WGS:JAAVVJ|G4P62_T016301"; product "reactive oxygen species modulator 1"; transcript_biotype "mRNA"; exon_number "3";
CM025021.1	Genbank	CDS	31554707	31554837	.	+	0	gene_id "G4P62_009907"; transcript_id "gnl|WGS:JAAVVJ|G4P62_T016301"; gbkey "CDS"; gene "romo1"; locus_tag "G4P62_009907"; orig_transcript_id "gnl|WGS:JAAVVJ|G4P62_T016301"; product "reactive oxygen species modulator 1"; protein_id "KAF7207715.1"; exon_number "2";
CM025021.1	Genbank	CDS	31555288	31555393	.	+	1	gene_id "G4P62_009907"; transcript_id "gnl|WGS:JAAVVJ|G4P62_T016301"; gbkey "CDS"; gene "romo1"; locus_tag "G4P62_009907"; orig_transcript_id "gnl|WGS:JAAVVJ|G4P62_T016301"; product "reactive oxygen species modulator 1"; protein_id "KAF7207715.1"; exon_number "3";
CM025021.1	Genbank	start_codon	31554707	31554709	.	+	0	gene_id "G4P62_009907"; transcript_id "gnl|WGS:JAAVVJ|G4P62_T016301"; gbkey "CDS"; gene "romo1"; locus_tag "G4P62_009907"; orig_transcript_id "gnl|WGS:JAAVVJ|G4P62_T016301"; product "reactive oxygen species modulator 1"; protein_id "KAF7207715.1"; exon_number "2";
CM025021.1	Genbank	stop_codon	31555394	31555396	.	+	0	gene_id "G4P62_009907"; transcript_id "gnl|WGS:JAAVVJ|G4P62_T016301"; gbkey "CDS"; gene "romo1"; locus_tag "G4P62_009907"; orig_transcript_id "gnl|WGS:JAAVVJ|G4P62_T016301"; product "reactive oxygen species modulator 1"; protein_id "KAF7207715.1"; exon_number "3";
CM025021.1	Genbank	gene	31569034	31570405	.	-	.	gene_id "G4P62_009905"; transcript_id ""; description "homeobox expressed in ES cells 1-like"; gbkey "Gene"; gene_biotype "protein_coding"; locus_tag "G4P62_009905"; note "LOC107385900";
CM025021.1	Genbank	transcript	31569034	31570405	.	-	.	gene_id "G4P62_009905"; transcript_id "gnl|WGS:JAAVVJ|G4P62_T016298"; gbkey "mRNA"; locus_tag "G4P62_009905"; orig_protein_id "gnl|WGS:JAAVVJ|G4P62_P016298"; orig_transcript_id "gnl|WGS:JAAVVJ|G4P62_T016298"; product "homeobox expressed in ES cells 1-like"; transcript_biotype "mRNA";
CM025021.1	Genbank	exon	31570288	31570405	.	-	.	gene_id "G4P62_009905"; transcript_id "gnl|WGS:JAAVVJ|G4P62_T016298"; locus_tag "G4P62_009905"; orig_protein_id "gnl|WGS:JAAVVJ|G4P62_P016298"; orig_transcript_id "gnl|WGS:JAAVVJ|G4P62_T016298"; product "homeobox expressed in ES cells 1-like"; transcript_biotype "mRNA"; exon_number "1";
CM025021.1	Genbank	exon	31569710	31569843	.	-	.	gene_id "G4P62_009905"; transcript_id "gnl|WGS:JAAVVJ|G4P62_T016298"; locus_tag "G4P62_009905"; orig_protein_id "gnl|WGS:JAAVVJ|G4P62_P016298"; orig_transcript_id "gnl|WGS:JAAVVJ|G4P62_T016298"; product "homeobox expressed in ES cells 1-like"; transcript_biotype "mRNA"; exon_number "2";
CM025021.1	Genbank	exon	31569543	31569644	.	-	.	gene_id "G4P62_009905"; transcript_id "gnl|WGS:JAAVVJ|G4P62_T016298"; locus_tag "G4P62_009905"; orig_protein_id "gnl|WGS:JAAVVJ|G4P62_P016298"; orig_transcript_id "gnl|WGS:JAAVVJ|G4P62_T016298"; product "homeobox expressed in ES cells 1-like"; transcript_biotype "mRNA"; exon_number "3";
CM025021.1	Genbank	exon	31569034	31569319	.	-	.	gene_id "G4P62_009905"; transcript_id "gnl|WGS:JAAVVJ|G4P62_T016298"; locus_tag "G4P62_009905"; orig_protein_id "gnl|WGS:JAAVVJ|G4P62_P016298"; orig_transcript_id "gnl|WGS:JAAVVJ|G4P62_T016298"; product "homeobox expressed in ES cells 1-like"; transcript_biotype "mRNA"; exon_number "4";
CM025021.1	Genbank	CDS	31570288	31570405	.	-	0	gene_id "G4P62_009905"; transcript_id "gnl|WGS:JAAVVJ|G4P62_T016298"; gbkey "CDS"; locus_tag "G4P62_009905"; orig_transcript_id "gnl|WGS:JAAVVJ|G4P62_T016298"; product "homeobox expressed in ES cells 1-like"; protein_id "KAF7207712.1"; exon_number "1";
CM025021.1	Genbank	CDS	31569710	31569843	.	-	2	gene_id "G4P62_009905"; transcript_id "gnl|WGS:JAAVVJ|G4P62_T016298"; gbkey "CDS"; locus_tag "G4P62_009905"; orig_transcript_id "gnl|WGS:JAAVVJ|G4P62_T016298"; product "homeobox expressed in ES cells 1-like"; protein_id "KAF7207712.1"; exon_number "2";
CM025021.1	Genbank	CDS	31569543	31569644	.	-	0	gene_id "G4P62_009905"; transcript_id "gnl|WGS:JAAVVJ|G4P62_T016298"; gbkey "CDS"; locus_tag "G4P62_009905"; orig_transcript_id "gnl|WGS:JAAVVJ|G4P62_T016298"; product "homeobox expressed in ES cells 1-like"; protein_id "KAF7207712.1"; exon_number "3";
CM025021.1	Genbank	CDS	31569116	31569319	.	-	0	gene_id "G4P62_009905"; transcript_id "gnl|WGS:JAAVVJ|G4P62_T016298"; gbkey "CDS"; locus_tag "G4P62_009905"; orig_transcript_id "gnl|WGS:JAAVVJ|G4P62_T016298"; product "homeobox expressed in ES cells 1-like"; protein_id "KAF7207712.1"; exon_number "4";
CM025021.1	Genbank	start_codon	31570403	31570405	.	-	0	gene_id "G4P62_009905"; transcript_id "gnl|WGS:JAAVVJ|G4P62_T016298"; gbkey "CDS"; locus_tag "G4P62_009905"; orig_transcript_id "gnl|WGS:JAAVVJ|G4P62_T016298"; product "homeobox expressed in ES cells 1-like"; protein_id "KAF7207712.1"; exon_number "1";
CM025021.1	Genbank	stop_codon	31569113	31569115	.	-	0	gene_id "G4P62_009905"; transcript_id "gnl|WGS:JAAVVJ|G4P62_T016298"; gbkey "CDS"; locus_tag "G4P62_009905"; orig_transcript_id "gnl|WGS:JAAVVJ|G4P62_T016298"; product "homeobox expressed in ES cells 1-like"; protein_id "KAF7207712.1"; exon_number "4";
CM025021.1	Genbank	gene	31573632	31591410	.	-	.	gene_id "G4P62_009904"; transcript_id ""; description "protein phosphatase 1H-like"; gbkey "Gene"; gene_biotype "protein_coding"; locus_tag "G4P62_009904"; note "LOC107385057";
CM025021.1	Genbank	transcript	31573632	31591410	.	-	.	gene_id "G4P62_009904"; transcript_id "gnl|WGS:JAAVVJ|G4P62_T016297"; gbkey "mRNA"; locus_tag "G4P62_009904"; orig_protein_id "gnl|WGS:JAAVVJ|G4P62_P016297"; orig_transcript_id "gnl|WGS:JAAVVJ|G4P62_T016297"; product "protein phosphatase 1H-like"; transcript_biotype "mRNA";
CM025021.1	Genbank	exon	31590833	31591410	.	-	.	gene_id "G4P62_009904"; transcript_id "gnl|WGS:JAAVVJ|G4P62_T016297"; locus_tag "G4P62_009904"; orig_protein_id "gnl|WGS:JAAVVJ|G4P62_P016297"; orig_transcript_id "gnl|WGS:JAAVVJ|G4P62_T016297"; product "protein phosphatase 1H-like"; transcript_biotype "mRNA"; exon_number "1";
CM025021.1	Genbank	exon	31583075	31583189	.	-	.	gene_id "G4P62_009904"; transcript_id "gnl|WGS:JAAVVJ|G4P62_T016297"; locus_tag "G4P62_009904"; orig_protein_id "gnl|WGS:JAAVVJ|G4P62_P016297"; orig_transcript_id "gnl|WGS:JAAVVJ|G4P62_T016297"; product "protein phosphatase 1H-like"; transcript_biotype "mRNA"; exon_number "2";
CM025021.1	Genbank	exon	31582294	31582623	.	-	.	gene_id "G4P62_009904"; transcript_id "gnl|WGS:JAAVVJ|G4P62_T016297"; locus_tag "G4P62_009904"; orig_protein_id "gnl|WGS:JAAVVJ|G4P62_P016297"; orig_transcript_id "gnl|WGS:JAAVVJ|G4P62_T016297"; product "protein phosphatase 1H-like"; transcript_biotype "mRNA"; exon_number "3";
CM025021.1	Genbank	exon	31581090	31581202	.	-	.	gene_id "G4P62_009904"; transcript_id "gnl|WGS:JAAVVJ|G4P62_T016297"; locus_tag "G4P62_009904"; orig_protein_id "gnl|WGS:JAAVVJ|G4P62_P016297"; orig_transcript_id "gnl|WGS:JAAVVJ|G4P62_T016297"; product "protein phosphatase 1H-like"; transcript_biotype "mRNA"; exon_number "4";
CM025021.1	Genbank	exon	31580874	31580958	.	-	.	gene_id "G4P62_009904"; transcript_id "gnl|WGS:JAAVVJ|G4P62_T016297"; locus_tag "G4P62_009904"; orig_protein_id "gnl|WGS:JAAVVJ|G4P62_P016297"; orig_transcript_id "gnl|WGS:JAAVVJ|G4P62_T016297"; product "protein phosphatase 1H-like"; transcript_biotype "mRNA"; exon_number "5";
CM025021.1	Genbank	exon	31580519	31580637	.	-	.	gene_id "G4P62_009904"; transcript_id "gnl|WGS:JAAVVJ|G4P62_T016297"; locus_tag "G4P62_009904"; orig_protein_id "gnl|WGS:JAAVVJ|G4P62_P016297"; orig_transcript_id "gnl|WGS:JAAVVJ|G4P62_T016297"; product "protein phosphatase 1H-like"; transcript_biotype "mRNA"; exon_number "6";
CM025021.1	Genbank	exon	31579408	31579471	.	-	.	gene_id "G4P62_009904"; transcript_id "gnl|WGS:JAAVVJ|G4P62_T016297"; locus_tag "G4P62_009904"; orig_protein_id "gnl|WGS:JAAVVJ|G4P62_P016297"; orig_transcript_id "gnl|WGS:JAAVVJ|G4P62_T016297"; product "protein phosphatase 1H-like"; transcript_biotype "mRNA"; exon_number "7";
CM025021.1	Genbank	exon	31578860	31578967	.	-	.	gene_id "G4P62_009904"; transcript_id "gnl|WGS:JAAVVJ|G4P62_T016297"; locus_tag "G4P62_009904"; orig_protein_id "gnl|WGS:JAAVVJ|G4P62_P016297"; orig_transcript_id "gnl|WGS:JAAVVJ|G4P62_T016297"; product "protein phosphatase 1H-like"; transcript_biotype "mRNA"; exon_number "8";
CM025021.1	Genbank	exon	31575691	31575842	.	-	.	gene_id "G4P62_009904"; transcript_id "gnl|WGS:JAAVVJ|G4P62_T016297"; locus_tag "G4P62_009904"; orig_protein_id "gnl|WGS:JAAVVJ|G4P62_P016297"; orig_transcript_id "gnl|WGS:JAAVVJ|G4P62_T016297"; product "protein phosphatase 1H-like"; transcript_biotype "mRNA"; exon_number "9";
CM025021.1	Genbank	exon	31573632	31574905	.	-	.	gene_id "G4P62_009904"; transcript_id "gnl|WGS:JAAVVJ|G4P62_T016297"; locus_tag "G4P62_009904"; orig_protein_id "gnl|WGS:JAAVVJ|G4P62_P016297"; orig_transcript_id "gnl|WGS:JAAVVJ|G4P62_T016297"; product "protein phosphatase 1H-like"; transcript_biotype "mRNA"; exon_number "10";
CM025021.1	Genbank	CDS	31590833	31591092	.	-	0	gene_id "G4P62_009904"; transcript_id "gnl|WGS:JAAVVJ|G4P62_T016297"; gbkey "CDS"; locus_tag "G4P62_009904"; orig_transcript_id "gnl|WGS:JAAVVJ|G4P62_T016297"; product "protein phosphatase 1H-like"; protein_id "KAF7207711.1"; exon_number "1";
CM025021.1	Genbank	CDS	31583075	31583189	.	-	1	gene_id "G4P62_009904"; transcript_id "gnl|WGS:JAAVVJ|G4P62_T016297"; gbkey "CDS"; locus_tag "G4P62_009904"; orig_transcript_id "gnl|WGS:JAAVVJ|G4P62_T016297"; product "protein phosphatase 1H-like"; protein_id "KAF7207711.1"; exon_number "2";
CM025021.1	Genbank	CDS	31582294	31582623	.	-	0	gene_id "G4P62_009904"; transcript_id "gnl|WGS:JAAVVJ|G4P62_T016297"; gbkey "CDS"; locus_tag "G4P62_009904"; orig_transcript_id "gnl|WGS:JAAVVJ|G4P62_T016297"; product "protein phosphatase 1H-like"; protein_id "KAF7207711.1"; exon_number "3";
CM025021.1	Genbank	CDS	31581090	31581202	.	-	0	gene_id "G4P62_009904"; transcript_id "gnl|WGS:JAAVVJ|G4P62_T016297"; gbkey "CDS"; locus_tag "G4P62_009904"; orig_transcript_id "gnl|WGS:JAAVVJ|G4P62_T016297"; product "protein phosphatase 1H-like"; protein_id "KAF7207711.1"; exon_number "4";
CM025021.1	Genbank	CDS	31580874	31580958	.	-	1	gene_id "G4P62_009904"; transcript_id "gnl|WGS:JAAVVJ|G4P62_T016297"; gbkey "CDS"; locus_tag "G4P62_009904"; orig_transcript_id "gnl|WGS:JAAVVJ|G4P62_T016297"; product "protein phosphatase 1H-like"; protein_id "KAF7207711.1"; exon_number "5";
CM025021.1	Genbank	CDS	31580519	31580637	.	-	0	gene_id "G4P62_009904"; transcript_id "gnl|WGS:JAAVVJ|G4P62_T016297"; gbkey "CDS"; locus_tag "G4P62_009904"; orig_transcript_id "gnl|WGS:JAAVVJ|G4P62_T016297"; product "protein phosphatase 1H-like"; protein_id "KAF7207711.1"; exon_number "6";
CM025021.1	Genbank	CDS	31579408	31579471	.	-	1	gene_id "G4P62_009904"; transcript_id "gnl|WGS:JAAVVJ|G4P62_T016297"; gbkey "CDS"; locus_tag "G4P62_009904"; orig_transcript_id "gnl|WGS:JAAVVJ|G4P62_T016297"; product "protein phosphatase 1H-like"; protein_id "KAF7207711.1"; exon_number "7";
CM025021.1	Genbank	CDS	31578860	31578967	.	-	0	gene_id "G4P62_009904"; transcript_id "gnl|WGS:JAAVVJ|G4P62_T016297"; gbkey "CDS"; locus_tag "G4P62_009904"; orig_transcript_id "gnl|WGS:JAAVVJ|G4P62_T016297"; product "protein phosphatase 1H-like"; protein_id "KAF7207711.1"; exon_number "8";
CM025021.1	Genbank	CDS	31575691	31575842	.	-	0	gene_id "G4P62_009904"; transcript_id "gnl|WGS:JAAVVJ|G4P62_T016297"; gbkey "CDS"; locus_tag "G4P62_009904"; orig_transcript_id "gnl|WGS:JAAVVJ|G4P62_T016297"; product "protein phosphatase 1H-like"; protein_id "KAF7207711.1"; exon_number "9";
CM025021.1	Genbank	CDS	31574761	31574905	.	-	1	gene_id "G4P62_009904"; transcript_id "gnl|WGS:JAAVVJ|G4P62_T016297"; gbkey "CDS"; locus_tag "G4P62_009904"; orig_transcript_id "gnl|WGS:JAAVVJ|G4P62_T016297"; product "protein phosphatase 1H-like"; protein_id "KAF7207711.1"; exon_number "10";
CM025021.1	Genbank	start_codon	31591090	31591092	.	-	0	gene_id "G4P62_009904"; transcript_id "gnl|WGS:JAAVVJ|G4P62_T016297"; gbkey "CDS"; locus_tag "G4P62_009904"; orig_transcript_id "gnl|WGS:JAAVVJ|G4P62_T016297"; product "protein phosphatase 1H-like"; protein_id "KAF7207711.1"; exon_number "1";
CM025021.1	Genbank	stop_codon	31574758	31574760	.	-	0	gene_id "G4P62_009904"; transcript_id "gnl|WGS:JAAVVJ|G4P62_T016297"; gbkey "CDS"; locus_tag "G4P62_009904"; orig_transcript_id "gnl|WGS:JAAVVJ|G4P62_T016297"; product "protein phosphatase 1H-like"; protein_id "KAF7207711.1"; exon_number "10";
CM025021.1	Genbank	gene	31608355	31755055	.	+	.	gene_id "G4P62_009903"; transcript_id ""; description "protein FAM19A2-like"; gbkey "Gene"; gene_biotype "protein_coding"; locus_tag "G4P62_009903"; note "LOC107385055";
CM025021.1	Genbank	transcript	31608355	31755055	.	+	.	gene_id "G4P62_009903"; transcript_id "gnl|WGS:JAAVVJ|G4P62_T016296"; gbkey "mRNA"; locus_tag "G4P62_009903"; orig_protein_id "gnl|WGS:JAAVVJ|G4P62_P016296"; orig_transcript_id "gnl|WGS:JAAVVJ|G4P62_T016296"; product "protein FAM19A2-like"; transcript_biotype "mRNA";
CM025021.1	Genbank	exon	31608355	31608823	.	+	.	gene_id "G4P62_009903"; transcript_id "gnl|WGS:JAAVVJ|G4P62_T016296"; locus_tag "G4P62_009903"; orig_protein_id "gnl|WGS:JAAVVJ|G4P62_P016296"; orig_transcript_id "gnl|WGS:JAAVVJ|G4P62_T016296"; product "protein FAM19A2-like"; transcript_biotype "mRNA"; exon_number "1";
CM025021.1	Genbank	exon	31695055	31695164	.	+	.	gene_id "G4P62_009903"; transcript_id "gnl|WGS:JAAVVJ|G4P62_T016296"; locus_tag "G4P62_009903"; orig_protein_id "gnl|WGS:JAAVVJ|G4P62_P016296"; orig_transcript_id "gnl|WGS:JAAVVJ|G4P62_T016296"; product "protein FAM19A2-like"; transcript_biotype "mRNA"; exon_number "2";
CM025021.1	Genbank	exon	31748249	31748398	.	+	.	gene_id "G4P62_009903"; transcript_id "gnl|WGS:JAAVVJ|G4P62_T016296"; locus_tag "G4P62_009903"; orig_protein_id "gnl|WGS:JAAVVJ|G4P62_P016296"; orig_transcript_id "gnl|WGS:JAAVVJ|G4P62_T016296"; product "protein FAM19A2-like"; transcript_biotype "mRNA"; exon_number "3";
CM025021.1	Genbank	exon	31749145	31749269	.	+	.	gene_id "G4P62_009903"; transcript_id "gnl|WGS:JAAVVJ|G4P62_T016296"; locus_tag "G4P62_009903"; orig_protein_id "gnl|WGS:JAAVVJ|G4P62_P016296"; orig_transcript_id "gnl|WGS:JAAVVJ|G4P62_T016296"; product "protein FAM19A2-like"; transcript_biotype "mRNA"; exon_number "4";
CM025021.1	Genbank	exon	31754281	31755055	.	+	.	gene_id "G4P62_009903"; transcript_id "gnl|WGS:JAAVVJ|G4P62_T016296"; locus_tag "G4P62_009903"; orig_protein_id "gnl|WGS:JAAVVJ|G4P62_P016296"; orig_transcript_id "gnl|WGS:JAAVVJ|G4P62_T016296"; product "protein FAM19A2-like"; transcript_biotype "mRNA"; exon_number "5";
CM025021.1	Genbank	CDS	31695056	31695164	.	+	0	gene_id "G4P62_009903"; transcript_id "gnl|WGS:JAAVVJ|G4P62_T016296"; gbkey "CDS"; locus_tag "G4P62_009903"; orig_transcript_id "gnl|WGS:JAAVVJ|G4P62_T016296"; product "protein FAM19A2-like"; protein_id "KAF7207710.1"; exon_number "2";
CM025021.1	Genbank	CDS	31748249	31748398	.	+	2	gene_id "G4P62_009903"; transcript_id "gnl|WGS:JAAVVJ|G4P62_T016296"; gbkey "CDS"; locus_tag "G4P62_009903"; orig_transcript_id "gnl|WGS:JAAVVJ|G4P62_T016296"; product "protein FAM19A2-like"; protein_id "KAF7207710.1"; exon_number "3";
CM025021.1	Genbank	CDS	31749145	31749269	.	+	2	gene_id "G4P62_009903"; transcript_id "gnl|WGS:JAAVVJ|G4P62_T016296"; gbkey "CDS"; locus_tag "G4P62_009903"; orig_transcript_id "gnl|WGS:JAAVVJ|G4P62_T016296"; product "protein FAM19A2-like"; protein_id "KAF7207710.1"; exon_number "4";
CM025021.1	Genbank	CDS	31754281	31754289	.	+	0	gene_id "G4P62_009903"; transcript_id "gnl|WGS:JAAVVJ|G4P62_T016296"; gbkey "CDS"; locus_tag "G4P62_009903"; orig_transcript_id "gnl|WGS:JAAVVJ|G4P62_T016296"; product "protein FAM19A2-like"; protein_id "KAF7207710.1"; exon_number "5";
CM025021.1	Genbank	start_codon	31695056	31695058	.	+	0	gene_id "G4P62_009903"; transcript_id "gnl|WGS:JAAVVJ|G4P62_T016296"; gbkey "CDS"; locus_tag "G4P62_009903"; orig_transcript_id "gnl|WGS:JAAVVJ|G4P62_T016296"; product "protein FAM19A2-like"; protein_id "KAF7207710.1"; exon_number "2";
CM025021.1	Genbank	stop_codon	31754290	31754292	.	+	0	gene_id "G4P62_009903"; transcript_id "gnl|WGS:JAAVVJ|G4P62_T016296"; gbkey "CDS"; locus_tag "G4P62_009903"; orig_transcript_id "gnl|WGS:JAAVVJ|G4P62_T016296"; product "protein FAM19A2-like"; protein_id "KAF7207710.1"; exon_number "5";
CM025021.1	Genbank	gene	31997428	32008419	.	+	.	gene_id "G4P62_009902"; transcript_id ""; description "monocarboxylate transporter 1"; gbkey "Gene"; gene "slc16a1"; gene_biotype "protein_coding"; locus_tag "G4P62_009902";
CM025021.1	Genbank	transcript	31997428	32008419	.	+	.	gene_id "G4P62_009902"; transcript_id "gnl|WGS:JAAVVJ|G4P62_T016294"; gbkey "mRNA"; gene "slc16a1"; locus_tag "G4P62_009902"; note "transcript variant X2"; orig_protein_id "gnl|WGS:JAAVVJ|G4P62_P016294"; orig_transcript_id "gnl|WGS:JAAVVJ|G4P62_T016294"; product "solute carrier family 16 member 1"; transcript_biotype "mRNA";
CM025021.1	Genbank	exon	31997428	31997747	.	+	.	gene_id "G4P62_009902"; transcript_id "gnl|WGS:JAAVVJ|G4P62_T016294"; gene "slc16a1"; locus_tag "G4P62_009902"; note "transcript variant X2"; orig_protein_id "gnl|WGS:JAAVVJ|G4P62_P016294"; orig_transcript_id "gnl|WGS:JAAVVJ|G4P62_T016294"; product "solute carrier family 16 member 1"; transcript_biotype "mRNA"; exon_number "1";
CM025021.1	Genbank	exon	32000315	32000379	.	+	.	gene_id "G4P62_009902"; transcript_id "gnl|WGS:JAAVVJ|G4P62_T016294"; gene "slc16a1"; locus_tag "G4P62_009902"; note "transcript variant X2"; orig_protein_id "gnl|WGS:JAAVVJ|G4P62_P016294"; orig_transcript_id "gnl|WGS:JAAVVJ|G4P62_T016294"; product "solute carrier family 16 member 1"; transcript_biotype "mRNA"; exon_number "2";
CM025021.1	Genbank	exon	32003216	32003452	.	+	.	gene_id "G4P62_009902"; transcript_id "gnl|WGS:JAAVVJ|G4P62_T016294"; gene "slc16a1"; locus_tag "G4P62_009902"; note "transcript variant X2"; orig_protein_id "gnl|WGS:JAAVVJ|G4P62_P016294"; orig_transcript_id "gnl|WGS:JAAVVJ|G4P62_T016294"; product "solute carrier family 16 member 1"; transcript_biotype "mRNA"; exon_number "3";
CM025021.1	Genbank	exon	32006496	32006639	.	+	.	gene_id "G4P62_009902"; transcript_id "gnl|WGS:JAAVVJ|G4P62_T016294"; gene "slc16a1"; locus_tag "G4P62_009902"; note "transcript variant X2"; orig_protein_id "gnl|WGS:JAAVVJ|G4P62_P016294"; orig_transcript_id "gnl|WGS:JAAVVJ|G4P62_T016294"; product "solute carrier family 16 member 1"; transcript_biotype "mRNA"; exon_number "4";
CM025021.1	Genbank	exon	32006721	32007494	.	+	.	gene_id "G4P62_009902"; transcript_id "gnl|WGS:JAAVVJ|G4P62_T016294"; gene "slc16a1"; locus_tag "G4P62_009902"; note "transcript variant X2"; orig_protein_id "gnl|WGS:JAAVVJ|G4P62_P016294"; orig_transcript_id "gnl|WGS:JAAVVJ|G4P62_T016294"; product "solute carrier family 16 member 1"; transcript_biotype "mRNA"; exon_number "5";
CM025021.1	Genbank	exon	32007580	32008419	.	+	.	gene_id "G4P62_009902"; transcript_id "gnl|WGS:JAAVVJ|G4P62_T016294"; gene "slc16a1"; locus_tag "G4P62_009902"; note "transcript variant X2"; orig_protein_id "gnl|WGS:JAAVVJ|G4P62_P016294"; orig_transcript_id "gnl|WGS:JAAVVJ|G4P62_T016294"; product "solute carrier family 16 member 1"; transcript_biotype "mRNA"; exon_number "6";
CM025021.1	Genbank	CDS	32003236	32003452	.	+	0	gene_id "G4P62_009902"; transcript_id "gnl|WGS:JAAVVJ|G4P62_T016294"; gbkey "CDS"; gene "slc16a1"; locus_tag "G4P62_009902"; orig_transcript_id "gnl|WGS:JAAVVJ|G4P62_T016294"; product "transcript variant X2"; protein_id "KAF7207708.1"; exon_number "3";
CM025021.1	Genbank	CDS	32006496	32006639	.	+	2	gene_id "G4P62_009902"; transcript_id "gnl|WGS:JAAVVJ|G4P62_T016294"; gbkey "CDS"; gene "slc16a1"; locus_tag "G4P62_009902"; orig_transcript_id "gnl|WGS:JAAVVJ|G4P62_T016294"; product "transcript variant X2"; protein_id "KAF7207708.1"; exon_number "4";
CM025021.1	Genbank	CDS	32006721	32007494	.	+	2	gene_id "G4P62_009902"; transcript_id "gnl|WGS:JAAVVJ|G4P62_T016294"; gbkey "CDS"; gene "slc16a1"; locus_tag "G4P62_009902"; orig_transcript_id "gnl|WGS:JAAVVJ|G4P62_T016294"; product "transcript variant X2"; protein_id "KAF7207708.1"; exon_number "5";
CM025021.1	Genbank	CDS	32007580	32007797	.	+	2	gene_id "G4P62_009902"; transcript_id "gnl|WGS:JAAVVJ|G4P62_T016294"; gbkey "CDS"; gene "slc16a1"; locus_tag "G4P62_009902"; orig_transcript_id "gnl|WGS:JAAVVJ|G4P62_T016294"; product "transcript variant X2"; protein_id "KAF7207708.1"; exon_number "6";
CM025021.1	Genbank	start_codon	32003236	32003238	.	+	0	gene_id "G4P62_009902"; transcript_id "gnl|WGS:JAAVVJ|G4P62_T016294"; gbkey "CDS"; gene "slc16a1"; locus_tag "G4P62_009902"; orig_transcript_id "gnl|WGS:JAAVVJ|G4P62_T016294"; product "transcript variant X2"; protein_id "KAF7207708.1"; exon_number "3";
CM025021.1	Genbank	stop_codon	32007798	32007800	.	+	0	gene_id "G4P62_009902"; transcript_id "gnl|WGS:JAAVVJ|G4P62_T016294"; gbkey "CDS"; gene "slc16a1"; locus_tag "G4P62_009902"; orig_transcript_id "gnl|WGS:JAAVVJ|G4P62_T016294"; product "transcript variant X2"; protein_id "KAF7207708.1"; exon_number "6";
CM025021.1	Genbank	transcript	31997441	32007918	.	+	.	gene_id "G4P62_009902"; transcript_id "gnl|WGS:JAAVVJ|G4P62_T016295"; gbkey "mRNA"; gene "slc16a1"; locus_tag "G4P62_009902"; note "transcript variant X1"; orig_protein_id "gnl|WGS:JAAVVJ|G4P62_P016295"; orig_transcript_id "gnl|WGS:JAAVVJ|G4P62_T016295"; product "solute carrier family 16 member 1"; transcript_biotype "mRNA";
CM025021.1	Genbank	exon	31997441	31997747	.	+	.	gene_id "G4P62_009902"; transcript_id "gnl|WGS:JAAVVJ|G4P62_T016295"; gene "slc16a1"; locus_tag "G4P62_009902"; note "transcript variant X1"; orig_protein_id "gnl|WGS:JAAVVJ|G4P62_P016295"; orig_transcript_id "gnl|WGS:JAAVVJ|G4P62_T016295"; product "solute carrier family 16 member 1"; transcript_biotype "mRNA"; exon_number "1";
CM025021.1	Genbank	exon	32003216	32003452	.	+	.	gene_id "G4P62_009902"; transcript_id "gnl|WGS:JAAVVJ|G4P62_T016295"; gene "slc16a1"; locus_tag "G4P62_009902"; note "transcript variant X1"; orig_protein_id "gnl|WGS:JAAVVJ|G4P62_P016295"; orig_transcript_id "gnl|WGS:JAAVVJ|G4P62_T016295"; product "solute carrier family 16 member 1"; transcript_biotype "mRNA"; exon_number "2";
CM025021.1	Genbank	exon	32006496	32006639	.	+	.	gene_id "G4P62_009902"; transcript_id "gnl|WGS:JAAVVJ|G4P62_T016295"; gene "slc16a1"; locus_tag "G4P62_009902"; note "transcript variant X1"; orig_protein_id "gnl|WGS:JAAVVJ|G4P62_P016295"; orig_transcript_id "gnl|WGS:JAAVVJ|G4P62_T016295"; product "solute carrier family 16 member 1"; transcript_biotype "mRNA"; exon_number "3";
CM025021.1	Genbank	exon	32006721	32007494	.	+	.	gene_id "G4P62_009902"; transcript_id "gnl|WGS:JAAVVJ|G4P62_T016295"; gene "slc16a1"; locus_tag "G4P62_009902"; note "transcript variant X1"; orig_protein_id "gnl|WGS:JAAVVJ|G4P62_P016295"; orig_transcript_id "gnl|WGS:JAAVVJ|G4P62_T016295"; product "solute carrier family 16 member 1"; transcript_biotype "mRNA"; exon_number "4";
CM025021.1	Genbank	exon	32007580	32007918	.	+	.	gene_id "G4P62_009902"; transcript_id "gnl|WGS:JAAVVJ|G4P62_T016295"; gene "slc16a1"; locus_tag "G4P62_009902"; note "transcript variant X1"; orig_protein_id "gnl|WGS:JAAVVJ|G4P62_P016295"; orig_transcript_id "gnl|WGS:JAAVVJ|G4P62_T016295"; product "solute carrier family 16 member 1"; transcript_biotype "mRNA"; exon_number "5";
CM025021.1	Genbank	CDS	32003236	32003452	.	+	0	gene_id "G4P62_009902"; transcript_id "gnl|WGS:JAAVVJ|G4P62_T016295"; gbkey "CDS"; gene "slc16a1"; locus_tag "G4P62_009902"; orig_transcript_id "gnl|WGS:JAAVVJ|G4P62_T016295"; product "transcript variant X1"; protein_id "KAF7207709.1"; exon_number "2";
CM025021.1	Genbank	CDS	32006496	32006639	.	+	2	gene_id "G4P62_009902"; transcript_id "gnl|WGS:JAAVVJ|G4P62_T016295"; gbkey "CDS"; gene "slc16a1"; locus_tag "G4P62_009902"; orig_transcript_id "gnl|WGS:JAAVVJ|G4P62_T016295"; product "transcript variant X1"; protein_id "KAF7207709.1"; exon_number "3";
CM025021.1	Genbank	CDS	32006721	32007494	.	+	2	gene_id "G4P62_009902"; transcript_id "gnl|WGS:JAAVVJ|G4P62_T016295"; gbkey "CDS"; gene "slc16a1"; locus_tag "G4P62_009902"; orig_transcript_id "gnl|WGS:JAAVVJ|G4P62_T016295"; product "transcript variant X1"; protein_id "KAF7207709.1"; exon_number "4";
CM025021.1	Genbank	CDS	32007580	32007797	.	+	2	gene_id "G4P62_009902"; transcript_id "gnl|WGS:JAAVVJ|G4P62_T016295"; gbkey "CDS"; gene "slc16a1"; locus_tag "G4P62_009902"; orig_transcript_id "gnl|WGS:JAAVVJ|G4P62_T016295"; product "transcript variant X1"; protein_id "KAF7207709.1"; exon_number "5";
CM025021.1	Genbank	start_codon	32003236	32003238	.	+	0	gene_id "G4P62_009902"; transcript_id "gnl|WGS:JAAVVJ|G4P62_T016295"; gbkey "CDS"; gene "slc16a1"; locus_tag "G4P62_009902"; orig_transcript_id "gnl|WGS:JAAVVJ|G4P62_T016295"; product "transcript variant X1"; protein_id "KAF7207709.1"; exon_number "2";
CM025021.1	Genbank	stop_codon	32007798	32007800	.	+	0	gene_id "G4P62_009902"; transcript_id "gnl|WGS:JAAVVJ|G4P62_T016295"; gbkey "CDS"; gene "slc16a1"; locus_tag "G4P62_009902"; orig_transcript_id "gnl|WGS:JAAVVJ|G4P62_T016295"; product "transcript variant X1"; protein_id "KAF7207709.1"; exon_number "5";
CM025021.1	Genbank	gene	32009465	32021272	.	+	.	gene_id "G4P62_009901"; transcript_id ""; description "synaptonemal complex protein 1 isoform X2"; gbkey "Gene"; gene "sycp1"; gene_biotype "protein_coding"; locus_tag "G4P62_009901";
CM025021.1	Genbank	transcript	32009465	32021272	.	+	.	gene_id "G4P62_009901"; transcript_id "gnl|WGS:JAAVVJ|G4P62_T016292"; gbkey "mRNA"; gene "sycp1"; locus_tag "G4P62_009901"; note "transcript variant X2"; orig_protein_id "gnl|WGS:JAAVVJ|G4P62_P016292"; orig_transcript_id "gnl|WGS:JAAVVJ|G4P62_T016292"; product "synaptonemal complex protein 1"; transcript_biotype "mRNA";
CM025021.1	Genbank	exon	32009465	32009609	.	+	.	gene_id "G4P62_009901"; transcript_id "gnl|WGS:JAAVVJ|G4P62_T016292"; gene "sycp1"; locus_tag "G4P62_009901"; note "transcript variant X2"; orig_protein_id "gnl|WGS:JAAVVJ|G4P62_P016292"; orig_transcript_id "gnl|WGS:JAAVVJ|G4P62_T016292"; product "synaptonemal complex protein 1"; transcript_biotype "mRNA"; exon_number "1";
CM025021.1	Genbank	exon	32009968	32010096	.	+	.	gene_id "G4P62_009901"; transcript_id "gnl|WGS:JAAVVJ|G4P62_T016292"; gene "sycp1"; locus_tag "G4P62_009901"; note "transcript variant X2"; orig_protein_id "gnl|WGS:JAAVVJ|G4P62_P016292"; orig_transcript_id "gnl|WGS:JAAVVJ|G4P62_T016292"; product "synaptonemal complex protein 1"; transcript_biotype "mRNA"; exon_number "2";
CM025021.1	Genbank	exon	32010504	32010576	.	+	.	gene_id "G4P62_009901"; transcript_id "gnl|WGS:JAAVVJ|G4P62_T016292"; gene "sycp1"; locus_tag "G4P62_009901"; note "transcript variant X2"; orig_protein_id "gnl|WGS:JAAVVJ|G4P62_P016292"; orig_transcript_id "gnl|WGS:JAAVVJ|G4P62_T016292"; product "synaptonemal complex protein 1"; transcript_biotype "mRNA"; exon_number "3";
CM025021.1	Genbank	exon	32010657	32010700	.	+	.	gene_id "G4P62_009901"; transcript_id "gnl|WGS:JAAVVJ|G4P62_T016292"; gene "sycp1"; locus_tag "G4P62_009901"; note "transcript variant X2"; orig_protein_id "gnl|WGS:JAAVVJ|G4P62_P016292"; orig_transcript_id "gnl|WGS:JAAVVJ|G4P62_T016292"; product "synaptonemal complex protein 1"; transcript_biotype "mRNA"; exon_number "4";
CM025021.1	Genbank	exon	32010814	32010978	.	+	.	gene_id "G4P62_009901"; transcript_id "gnl|WGS:JAAVVJ|G4P62_T016292"; gene "sycp1"; locus_tag "G4P62_009901"; note "transcript variant X2"; orig_protein_id "gnl|WGS:JAAVVJ|G4P62_P016292"; orig_transcript_id "gnl|WGS:JAAVVJ|G4P62_T016292"; product "synaptonemal complex protein 1"; transcript_biotype "mRNA"; exon_number "5";
CM025021.1	Genbank	exon	32011065	32011132	.	+	.	gene_id "G4P62_009901"; transcript_id "gnl|WGS:JAAVVJ|G4P62_T016292"; gene "sycp1"; locus_tag "G4P62_009901"; note "transcript variant X2"; orig_protein_id "gnl|WGS:JAAVVJ|G4P62_P016292"; orig_transcript_id "gnl|WGS:JAAVVJ|G4P62_T016292"; product "synaptonemal complex protein 1"; transcript_biotype "mRNA"; exon_number "6";
CM025021.1	Genbank	exon	32011246	32011319	.	+	.	gene_id "G4P62_009901"; transcript_id "gnl|WGS:JAAVVJ|G4P62_T016292"; gene "sycp1"; locus_tag "G4P62_009901"; note "transcript variant X2"; orig_protein_id "gnl|WGS:JAAVVJ|G4P62_P016292"; orig_transcript_id "gnl|WGS:JAAVVJ|G4P62_T016292"; product "synaptonemal complex protein 1"; transcript_biotype "mRNA"; exon_number "7";
CM025021.1	Genbank	exon	32011415	32011473	.	+	.	gene_id "G4P62_009901"; transcript_id "gnl|WGS:JAAVVJ|G4P62_T016292"; gene "sycp1"; locus_tag "G4P62_009901"; note "transcript variant X2"; orig_protein_id "gnl|WGS:JAAVVJ|G4P62_P016292"; orig_transcript_id "gnl|WGS:JAAVVJ|G4P62_T016292"; product "synaptonemal complex protein 1"; transcript_biotype "mRNA"; exon_number "8";
CM025021.1	Genbank	exon	32011596	32011662	.	+	.	gene_id "G4P62_009901"; transcript_id "gnl|WGS:JAAVVJ|G4P62_T016292"; gene "sycp1"; locus_tag "G4P62_009901"; note "transcript variant X2"; orig_protein_id "gnl|WGS:JAAVVJ|G4P62_P016292"; orig_transcript_id "gnl|WGS:JAAVVJ|G4P62_T016292"; product "synaptonemal complex protein 1"; transcript_biotype "mRNA"; exon_number "9";
CM025021.1	Genbank	exon	32011785	32011858	.	+	.	gene_id "G4P62_009901"; transcript_id "gnl|WGS:JAAVVJ|G4P62_T016292"; gene "sycp1"; locus_tag "G4P62_009901"; note "transcript variant X2"; orig_protein_id "gnl|WGS:JAAVVJ|G4P62_P016292"; orig_transcript_id "gnl|WGS:JAAVVJ|G4P62_T016292"; product "synaptonemal complex protein 1"; transcript_biotype "mRNA"; exon_number "10";
CM025021.1	Genbank	exon	32013155	32013263	.	+	.	gene_id "G4P62_009901"; transcript_id "gnl|WGS:JAAVVJ|G4P62_T016292"; gene "sycp1"; locus_tag "G4P62_009901"; note "transcript variant X2"; orig_protein_id "gnl|WGS:JAAVVJ|G4P62_P016292"; orig_transcript_id "gnl|WGS:JAAVVJ|G4P62_T016292"; product "synaptonemal complex protein 1"; transcript_biotype "mRNA"; exon_number "11";
CM025021.1	Genbank	exon	32013453	32013547	.	+	.	gene_id "G4P62_009901"; transcript_id "gnl|WGS:JAAVVJ|G4P62_T016292"; gene "sycp1"; locus_tag "G4P62_009901"; note "transcript variant X2"; orig_protein_id "gnl|WGS:JAAVVJ|G4P62_P016292"; orig_transcript_id "gnl|WGS:JAAVVJ|G4P62_T016292"; product "synaptonemal complex protein 1"; transcript_biotype "mRNA"; exon_number "12";
CM025021.1	Genbank	exon	32013652	32013827	.	+	.	gene_id "G4P62_009901"; transcript_id "gnl|WGS:JAAVVJ|G4P62_T016292"; gene "sycp1"; locus_tag "G4P62_009901"; note "transcript variant X2"; orig_protein_id "gnl|WGS:JAAVVJ|G4P62_P016292"; orig_transcript_id "gnl|WGS:JAAVVJ|G4P62_T016292"; product "synaptonemal complex protein 1"; transcript_biotype "mRNA"; exon_number "13";
CM025021.1	Genbank	exon	32013910	32013977	.	+	.	gene_id "G4P62_009901"; transcript_id "gnl|WGS:JAAVVJ|G4P62_T016292"; gene "sycp1"; locus_tag "G4P62_009901"; note "transcript variant X2"; orig_protein_id "gnl|WGS:JAAVVJ|G4P62_P016292"; orig_transcript_id "gnl|WGS:JAAVVJ|G4P62_T016292"; product "synaptonemal complex protein 1"; transcript_biotype "mRNA"; exon_number "14";
CM025021.1	Genbank	exon	32014045	32014106	.	+	.	gene_id "G4P62_009901"; transcript_id "gnl|WGS:JAAVVJ|G4P62_T016292"; gene "sycp1"; locus_tag "G4P62_009901"; note "transcript variant X2"; orig_protein_id "gnl|WGS:JAAVVJ|G4P62_P016292"; orig_transcript_id "gnl|WGS:JAAVVJ|G4P62_T016292"; product "synaptonemal complex protein 1"; transcript_biotype "mRNA"; exon_number "15";
CM025021.1	Genbank	exon	32014204	32014320	.	+	.	gene_id "G4P62_009901"; transcript_id "gnl|WGS:JAAVVJ|G4P62_T016292"; gene "sycp1"; locus_tag "G4P62_009901"; note "transcript variant X2"; orig_protein_id "gnl|WGS:JAAVVJ|G4P62_P016292"; orig_transcript_id "gnl|WGS:JAAVVJ|G4P62_T016292"; product "synaptonemal complex protein 1"; transcript_biotype "mRNA"; exon_number "16";
CM025021.1	Genbank	exon	32014410	32014514	.	+	.	gene_id "G4P62_009901"; transcript_id "gnl|WGS:JAAVVJ|G4P62_T016292"; gene "sycp1"; locus_tag "G4P62_009901"; note "transcript variant X2"; orig_protein_id "gnl|WGS:JAAVVJ|G4P62_P016292"; orig_transcript_id "gnl|WGS:JAAVVJ|G4P62_T016292"; product "synaptonemal complex protein 1"; transcript_biotype "mRNA"; exon_number "17";
CM025021.1	Genbank	exon	32014647	32014738	.	+	.	gene_id "G4P62_009901"; transcript_id "gnl|WGS:JAAVVJ|G4P62_T016292"; gene "sycp1"; locus_tag "G4P62_009901"; note "transcript variant X2"; orig_protein_id "gnl|WGS:JAAVVJ|G4P62_P016292"; orig_transcript_id "gnl|WGS:JAAVVJ|G4P62_T016292"; product "synaptonemal complex protein 1"; transcript_biotype "mRNA"; exon_number "18";
CM025021.1	Genbank	exon	32014818	32014935	.	+	.	gene_id "G4P62_009901"; transcript_id "gnl|WGS:JAAVVJ|G4P62_T016292"; gene "sycp1"; locus_tag "G4P62_009901"; note "transcript variant X2"; orig_protein_id "gnl|WGS:JAAVVJ|G4P62_P016292"; orig_transcript_id "gnl|WGS:JAAVVJ|G4P62_T016292"; product "synaptonemal complex protein 1"; transcript_biotype "mRNA"; exon_number "19";
CM025021.1	Genbank	exon	32015020	32015090	.	+	.	gene_id "G4P62_009901"; transcript_id "gnl|WGS:JAAVVJ|G4P62_T016292"; gene "sycp1"; locus_tag "G4P62_009901"; note "transcript variant X2"; orig_protein_id "gnl|WGS:JAAVVJ|G4P62_P016292"; orig_transcript_id "gnl|WGS:JAAVVJ|G4P62_T016292"; product "synaptonemal complex protein 1"; transcript_biotype "mRNA"; exon_number "20";
CM025021.1	Genbank	exon	32015173	32015254	.	+	.	gene_id "G4P62_009901"; transcript_id "gnl|WGS:JAAVVJ|G4P62_T016292"; gene "sycp1"; locus_tag "G4P62_009901"; note "transcript variant X2"; orig_protein_id "gnl|WGS:JAAVVJ|G4P62_P016292"; orig_transcript_id "gnl|WGS:JAAVVJ|G4P62_T016292"; product "synaptonemal complex protein 1"; transcript_biotype "mRNA"; exon_number "21";
CM025021.1	Genbank	exon	32015334	32015396	.	+	.	gene_id "G4P62_009901"; transcript_id "gnl|WGS:JAAVVJ|G4P62_T016292"; gene "sycp1"; locus_tag "G4P62_009901"; note "transcript variant X2"; orig_protein_id "gnl|WGS:JAAVVJ|G4P62_P016292"; orig_transcript_id "gnl|WGS:JAAVVJ|G4P62_T016292"; product "synaptonemal complex protein 1"; transcript_biotype "mRNA"; exon_number "22";
CM025021.1	Genbank	exon	32015484	32015546	.	+	.	gene_id "G4P62_009901"; transcript_id "gnl|WGS:JAAVVJ|G4P62_T016292"; gene "sycp1"; locus_tag "G4P62_009901"; note "transcript variant X2"; orig_protein_id "gnl|WGS:JAAVVJ|G4P62_P016292"; orig_transcript_id "gnl|WGS:JAAVVJ|G4P62_T016292"; product "synaptonemal complex protein 1"; transcript_biotype "mRNA"; exon_number "23";
CM025021.1	Genbank	exon	32015622	32015684	.	+	.	gene_id "G4P62_009901"; transcript_id "gnl|WGS:JAAVVJ|G4P62_T016292"; gene "sycp1"; locus_tag "G4P62_009901"; note "transcript variant X2"; orig_protein_id "gnl|WGS:JAAVVJ|G4P62_P016292"; orig_transcript_id "gnl|WGS:JAAVVJ|G4P62_T016292"; product "synaptonemal complex protein 1"; transcript_biotype "mRNA"; exon_number "24";
CM025021.1	Genbank	exon	32015789	32015905	.	+	.	gene_id "G4P62_009901"; transcript_id "gnl|WGS:JAAVVJ|G4P62_T016292"; gene "sycp1"; locus_tag "G4P62_009901"; note "transcript variant X2"; orig_protein_id "gnl|WGS:JAAVVJ|G4P62_P016292"; orig_transcript_id "gnl|WGS:JAAVVJ|G4P62_T016292"; product "synaptonemal complex protein 1"; transcript_biotype "mRNA"; exon_number "25";
CM025021.1	Genbank	exon	32015979	32016089	.	+	.	gene_id "G4P62_009901"; transcript_id "gnl|WGS:JAAVVJ|G4P62_T016292"; gene "sycp1"; locus_tag "G4P62_009901"; note "transcript variant X2"; orig_protein_id "gnl|WGS:JAAVVJ|G4P62_P016292"; orig_transcript_id "gnl|WGS:JAAVVJ|G4P62_T016292"; product "synaptonemal complex protein 1"; transcript_biotype "mRNA"; exon_number "26";
CM025021.1	Genbank	exon	32016164	32016256	.	+	.	gene_id "G4P62_009901"; transcript_id "gnl|WGS:JAAVVJ|G4P62_T016292"; gene "sycp1"; locus_tag "G4P62_009901"; note "transcript variant X2"; orig_protein_id "gnl|WGS:JAAVVJ|G4P62_P016292"; orig_transcript_id "gnl|WGS:JAAVVJ|G4P62_T016292"; product "synaptonemal complex protein 1"; transcript_biotype "mRNA"; exon_number "27";
CM025021.1	Genbank	exon	32016331	32016405	.	+	.	gene_id "G4P62_009901"; transcript_id "gnl|WGS:JAAVVJ|G4P62_T016292"; gene "sycp1"; locus_tag "G4P62_009901"; note "transcript variant X2"; orig_protein_id "gnl|WGS:JAAVVJ|G4P62_P016292"; orig_transcript_id "gnl|WGS:JAAVVJ|G4P62_T016292"; product "synaptonemal complex protein 1"; transcript_biotype "mRNA"; exon_number "28";
CM025021.1	Genbank	exon	32016504	32016590	.	+	.	gene_id "G4P62_009901"; transcript_id "gnl|WGS:JAAVVJ|G4P62_T016292"; gene "sycp1"; locus_tag "G4P62_009901"; note "transcript variant X2"; orig_protein_id "gnl|WGS:JAAVVJ|G4P62_P016292"; orig_transcript_id "gnl|WGS:JAAVVJ|G4P62_T016292"; product "synaptonemal complex protein 1"; transcript_biotype "mRNA"; exon_number "29";
CM025021.1	Genbank	exon	32016666	32016806	.	+	.	gene_id "G4P62_009901"; transcript_id "gnl|WGS:JAAVVJ|G4P62_T016292"; gene "sycp1"; locus_tag "G4P62_009901"; note "transcript variant X2"; orig_protein_id "gnl|WGS:JAAVVJ|G4P62_P016292"; orig_transcript_id "gnl|WGS:JAAVVJ|G4P62_T016292"; product "synaptonemal complex protein 1"; transcript_biotype "mRNA"; exon_number "30";
CM025021.1	Genbank	exon	32018333	32018404	.	+	.	gene_id "G4P62_009901"; transcript_id "gnl|WGS:JAAVVJ|G4P62_T016292"; gene "sycp1"; locus_tag "G4P62_009901"; note "transcript variant X2"; orig_protein_id "gnl|WGS:JAAVVJ|G4P62_P016292"; orig_transcript_id "gnl|WGS:JAAVVJ|G4P62_T016292"; product "synaptonemal complex protein 1"; transcript_biotype "mRNA"; exon_number "31";
CM025021.1	Genbank	exon	32018494	32018601	.	+	.	gene_id "G4P62_009901"; transcript_id "gnl|WGS:JAAVVJ|G4P62_T016292"; gene "sycp1"; locus_tag "G4P62_009901"; note "transcript variant X2"; orig_protein_id "gnl|WGS:JAAVVJ|G4P62_P016292"; orig_transcript_id "gnl|WGS:JAAVVJ|G4P62_T016292"; product "synaptonemal complex protein 1"; transcript_biotype "mRNA"; exon_number "32";
CM025021.1	Genbank	exon	32020252	32021272	.	+	.	gene_id "G4P62_009901"; transcript_id "gnl|WGS:JAAVVJ|G4P62_T016292"; gene "sycp1"; locus_tag "G4P62_009901"; note "transcript variant X2"; orig_protein_id "gnl|WGS:JAAVVJ|G4P62_P016292"; orig_transcript_id "gnl|WGS:JAAVVJ|G4P62_T016292"; product "synaptonemal complex protein 1"; transcript_biotype "mRNA"; exon_number "33";
CM025021.1	Genbank	CDS	32009968	32010096	.	+	0	gene_id "G4P62_009901"; transcript_id "gnl|WGS:JAAVVJ|G4P62_T016292"; gbkey "CDS"; gene "sycp1"; locus_tag "G4P62_009901"; orig_transcript_id "gnl|WGS:JAAVVJ|G4P62_T016292"; product "transcript variant X2"; protein_id "KAF7207706.1"; exon_number "2";
CM025021.1	Genbank	CDS	32010504	32010576	.	+	0	gene_id "G4P62_009901"; transcript_id "gnl|WGS:JAAVVJ|G4P62_T016292"; gbkey "CDS"; gene "sycp1"; locus_tag "G4P62_009901"; orig_transcript_id "gnl|WGS:JAAVVJ|G4P62_T016292"; product "transcript variant X2"; protein_id "KAF7207706.1"; exon_number "3";
CM025021.1	Genbank	CDS	32010657	32010700	.	+	2	gene_id "G4P62_009901"; transcript_id "gnl|WGS:JAAVVJ|G4P62_T016292"; gbkey "CDS"; gene "sycp1"; locus_tag "G4P62_009901"; orig_transcript_id "gnl|WGS:JAAVVJ|G4P62_T016292"; product "transcript variant X2"; protein_id "KAF7207706.1"; exon_number "4";
CM025021.1	Genbank	CDS	32010814	32010978	.	+	0	gene_id "G4P62_009901"; transcript_id "gnl|WGS:JAAVVJ|G4P62_T016292"; gbkey "CDS"; gene "sycp1"; locus_tag "G4P62_009901"; orig_transcript_id "gnl|WGS:JAAVVJ|G4P62_T016292"; product "transcript variant X2"; protein_id "KAF7207706.1"; exon_number "5";
CM025021.1	Genbank	CDS	32011065	32011132	.	+	0	gene_id "G4P62_009901"; transcript_id "gnl|WGS:JAAVVJ|G4P62_T016292"; gbkey "CDS"; gene "sycp1"; locus_tag "G4P62_009901"; orig_transcript_id "gnl|WGS:JAAVVJ|G4P62_T016292"; product "transcript variant X2"; protein_id "KAF7207706.1"; exon_number "6";
CM025021.1	Genbank	CDS	32011246	32011319	.	+	1	gene_id "G4P62_009901"; transcript_id "gnl|WGS:JAAVVJ|G4P62_T016292"; gbkey "CDS"; gene "sycp1"; locus_tag "G4P62_009901"; orig_transcript_id "gnl|WGS:JAAVVJ|G4P62_T016292"; product "transcript variant X2"; protein_id "KAF7207706.1"; exon_number "7";
CM025021.1	Genbank	CDS	32011415	32011473	.	+	2	gene_id "G4P62_009901"; transcript_id "gnl|WGS:JAAVVJ|G4P62_T016292"; gbkey "CDS"; gene "sycp1"; locus_tag "G4P62_009901"; orig_transcript_id "gnl|WGS:JAAVVJ|G4P62_T016292"; product "transcript variant X2"; protein_id "KAF7207706.1"; exon_number "8";
CM025021.1	Genbank	CDS	32011596	32011662	.	+	0	gene_id "G4P62_009901"; transcript_id "gnl|WGS:JAAVVJ|G4P62_T016292"; gbkey "CDS"; gene "sycp1"; locus_tag "G4P62_009901"; orig_transcript_id "gnl|WGS:JAAVVJ|G4P62_T016292"; product "transcript variant X2"; protein_id "KAF7207706.1"; exon_number "9";
CM025021.1	Genbank	CDS	32011785	32011858	.	+	2	gene_id "G4P62_009901"; transcript_id "gnl|WGS:JAAVVJ|G4P62_T016292"; gbkey "CDS"; gene "sycp1"; locus_tag "G4P62_009901"; orig_transcript_id "gnl|WGS:JAAVVJ|G4P62_T016292"; product "transcript variant X2"; protein_id "KAF7207706.1"; exon_number "10";
CM025021.1	Genbank	CDS	32013155	32013263	.	+	0	gene_id "G4P62_009901"; transcript_id "gnl|WGS:JAAVVJ|G4P62_T016292"; gbkey "CDS"; gene "sycp1"; locus_tag "G4P62_009901"; orig_transcript_id "gnl|WGS:JAAVVJ|G4P62_T016292"; product "transcript variant X2"; protein_id "KAF7207706.1"; exon_number "11";
CM025021.1	Genbank	CDS	32013453	32013547	.	+	2	gene_id "G4P62_009901"; transcript_id "gnl|WGS:JAAVVJ|G4P62_T016292"; gbkey "CDS"; gene "sycp1"; locus_tag "G4P62_009901"; orig_transcript_id "gnl|WGS:JAAVVJ|G4P62_T016292"; product "transcript variant X2"; protein_id "KAF7207706.1"; exon_number "12";
CM025021.1	Genbank	CDS	32013652	32013827	.	+	0	gene_id "G4P62_009901"; transcript_id "gnl|WGS:JAAVVJ|G4P62_T016292"; gbkey "CDS"; gene "sycp1"; locus_tag "G4P62_009901"; orig_transcript_id "gnl|WGS:JAAVVJ|G4P62_T016292"; product "transcript variant X2"; protein_id "KAF7207706.1"; exon_number "13";
CM025021.1	Genbank	CDS	32013910	32013977	.	+	1	gene_id "G4P62_009901"; transcript_id "gnl|WGS:JAAVVJ|G4P62_T016292"; gbkey "CDS"; gene "sycp1"; locus_tag "G4P62_009901"; orig_transcript_id "gnl|WGS:JAAVVJ|G4P62_T016292"; product "transcript variant X2"; protein_id "KAF7207706.1"; exon_number "14";
CM025021.1	Genbank	CDS	32014045	32014106	.	+	2	gene_id "G4P62_009901"; transcript_id "gnl|WGS:JAAVVJ|G4P62_T016292"; gbkey "CDS"; gene "sycp1"; locus_tag "G4P62_009901"; orig_transcript_id "gnl|WGS:JAAVVJ|G4P62_T016292"; product "transcript variant X2"; protein_id "KAF7207706.1"; exon_number "15";
CM025021.1	Genbank	CDS	32014204	32014320	.	+	0	gene_id "G4P62_009901"; transcript_id "gnl|WGS:JAAVVJ|G4P62_T016292"; gbkey "CDS"; gene "sycp1"; locus_tag "G4P62_009901"; orig_transcript_id "gnl|WGS:JAAVVJ|G4P62_T016292"; product "transcript variant X2"; protein_id "KAF7207706.1"; exon_number "16";
CM025021.1	Genbank	CDS	32014410	32014514	.	+	0	gene_id "G4P62_009901"; transcript_id "gnl|WGS:JAAVVJ|G4P62_T016292"; gbkey "CDS"; gene "sycp1"; locus_tag "G4P62_009901"; orig_transcript_id "gnl|WGS:JAAVVJ|G4P62_T016292"; product "transcript variant X2"; protein_id "KAF7207706.1"; exon_number "17";
CM025021.1	Genbank	CDS	32014647	32014738	.	+	0	gene_id "G4P62_009901"; transcript_id "gnl|WGS:JAAVVJ|G4P62_T016292"; gbkey "CDS"; gene "sycp1"; locus_tag "G4P62_009901"; orig_transcript_id "gnl|WGS:JAAVVJ|G4P62_T016292"; product "transcript variant X2"; protein_id "KAF7207706.1"; exon_number "18";
CM025021.1	Genbank	CDS	32014818	32014935	.	+	1	gene_id "G4P62_009901"; transcript_id "gnl|WGS:JAAVVJ|G4P62_T016292"; gbkey "CDS"; gene "sycp1"; locus_tag "G4P62_009901"; orig_transcript_id "gnl|WGS:JAAVVJ|G4P62_T016292"; product "transcript variant X2"; protein_id "KAF7207706.1"; exon_number "19";
CM025021.1	Genbank	CDS	32015020	32015090	.	+	0	gene_id "G4P62_009901"; transcript_id "gnl|WGS:JAAVVJ|G4P62_T016292"; gbkey "CDS"; gene "sycp1"; locus_tag "G4P62_009901"; orig_transcript_id "gnl|WGS:JAAVVJ|G4P62_T016292"; product "transcript variant X2"; protein_id "KAF7207706.1"; exon_number "20";
CM025021.1	Genbank	CDS	32015173	32015254	.	+	1	gene_id "G4P62_009901"; transcript_id "gnl|WGS:JAAVVJ|G4P62_T016292"; gbkey "CDS"; gene "sycp1"; locus_tag "G4P62_009901"; orig_transcript_id "gnl|WGS:JAAVVJ|G4P62_T016292"; product "transcript variant X2"; protein_id "KAF7207706.1"; exon_number "21";
CM025021.1	Genbank	CDS	32015334	32015396	.	+	0	gene_id "G4P62_009901"; transcript_id "gnl|WGS:JAAVVJ|G4P62_T016292"; gbkey "CDS"; gene "sycp1"; locus_tag "G4P62_009901"; orig_transcript_id "gnl|WGS:JAAVVJ|G4P62_T016292"; product "transcript variant X2"; protein_id "KAF7207706.1"; exon_number "22";
CM025021.1	Genbank	CDS	32015484	32015546	.	+	0	gene_id "G4P62_009901"; transcript_id "gnl|WGS:JAAVVJ|G4P62_T016292"; gbkey "CDS"; gene "sycp1"; locus_tag "G4P62_009901"; orig_transcript_id "gnl|WGS:JAAVVJ|G4P62_T016292"; product "transcript variant X2"; protein_id "KAF7207706.1"; exon_number "23";
CM025021.1	Genbank	CDS	32015622	32015684	.	+	0	gene_id "G4P62_009901"; transcript_id "gnl|WGS:JAAVVJ|G4P62_T016292"; gbkey "CDS"; gene "sycp1"; locus_tag "G4P62_009901"; orig_transcript_id "gnl|WGS:JAAVVJ|G4P62_T016292"; product "transcript variant X2"; protein_id "KAF7207706.1"; exon_number "24";
CM025021.1	Genbank	CDS	32015789	32015905	.	+	0	gene_id "G4P62_009901"; transcript_id "gnl|WGS:JAAVVJ|G4P62_T016292"; gbkey "CDS"; gene "sycp1"; locus_tag "G4P62_009901"; orig_transcript_id "gnl|WGS:JAAVVJ|G4P62_T016292"; product "transcript variant X2"; protein_id "KAF7207706.1"; exon_number "25";
CM025021.1	Genbank	CDS	32015979	32016089	.	+	0	gene_id "G4P62_009901"; transcript_id "gnl|WGS:JAAVVJ|G4P62_T016292"; gbkey "CDS"; gene "sycp1"; locus_tag "G4P62_009901"; orig_transcript_id "gnl|WGS:JAAVVJ|G4P62_T016292"; product "transcript variant X2"; protein_id "KAF7207706.1"; exon_number "26";
CM025021.1	Genbank	CDS	32016164	32016256	.	+	0	gene_id "G4P62_009901"; transcript_id "gnl|WGS:JAAVVJ|G4P62_T016292"; gbkey "CDS"; gene "sycp1"; locus_tag "G4P62_009901"; orig_transcript_id "gnl|WGS:JAAVVJ|G4P62_T016292"; product "transcript variant X2"; protein_id "KAF7207706.1"; exon_number "27";
CM025021.1	Genbank	CDS	32016331	32016405	.	+	0	gene_id "G4P62_009901"; transcript_id "gnl|WGS:JAAVVJ|G4P62_T016292"; gbkey "CDS"; gene "sycp1"; locus_tag "G4P62_009901"; orig_transcript_id "gnl|WGS:JAAVVJ|G4P62_T016292"; product "transcript variant X2"; protein_id "KAF7207706.1"; exon_number "28";
CM025021.1	Genbank	CDS	32016504	32016590	.	+	0	gene_id "G4P62_009901"; transcript_id "gnl|WGS:JAAVVJ|G4P62_T016292"; gbkey "CDS"; gene "sycp1"; locus_tag "G4P62_009901"; orig_transcript_id "gnl|WGS:JAAVVJ|G4P62_T016292"; product "transcript variant X2"; protein_id "KAF7207706.1"; exon_number "29";
CM025021.1	Genbank	CDS	32016666	32016806	.	+	0	gene_id "G4P62_009901"; transcript_id "gnl|WGS:JAAVVJ|G4P62_T016292"; gbkey "CDS"; gene "sycp1"; locus_tag "G4P62_009901"; orig_transcript_id "gnl|WGS:JAAVVJ|G4P62_T016292"; product "transcript variant X2"; protein_id "KAF7207706.1"; exon_number "30";
CM025021.1	Genbank	CDS	32018333	32018404	.	+	0	gene_id "G4P62_009901"; transcript_id "gnl|WGS:JAAVVJ|G4P62_T016292"; gbkey "CDS"; gene "sycp1"; locus_tag "G4P62_009901"; orig_transcript_id "gnl|WGS:JAAVVJ|G4P62_T016292"; product "transcript variant X2"; protein_id "KAF7207706.1"; exon_number "31";
CM025021.1	Genbank	CDS	32018494	32018601	.	+	0	gene_id "G4P62_009901"; transcript_id "gnl|WGS:JAAVVJ|G4P62_T016292"; gbkey "CDS"; gene "sycp1"; locus_tag "G4P62_009901"; orig_transcript_id "gnl|WGS:JAAVVJ|G4P62_T016292"; product "transcript variant X2"; protein_id "KAF7207706.1"; exon_number "32";
CM025021.1	Genbank	CDS	32020252	32020392	.	+	0	gene_id "G4P62_009901"; transcript_id "gnl|WGS:JAAVVJ|G4P62_T016292"; gbkey "CDS"; gene "sycp1"; locus_tag "G4P62_009901"; orig_transcript_id "gnl|WGS:JAAVVJ|G4P62_T016292"; product "transcript variant X2"; protein_id "KAF7207706.1"; exon_number "33";
CM025021.1	Genbank	start_codon	32009968	32009970	.	+	0	gene_id "G4P62_009901"; transcript_id "gnl|WGS:JAAVVJ|G4P62_T016292"; gbkey "CDS"; gene "sycp1"; locus_tag "G4P62_009901"; orig_transcript_id "gnl|WGS:JAAVVJ|G4P62_T016292"; product "transcript variant X2"; protein_id "KAF7207706.1"; exon_number "2";
CM025021.1	Genbank	stop_codon	32020393	32020395	.	+	0	gene_id "G4P62_009901"; transcript_id "gnl|WGS:JAAVVJ|G4P62_T016292"; gbkey "CDS"; gene "sycp1"; locus_tag "G4P62_009901"; orig_transcript_id "gnl|WGS:JAAVVJ|G4P62_T016292"; product "transcript variant X2"; protein_id "KAF7207706.1"; exon_number "33";
CM025021.1	Genbank	transcript	32009472	32021272	.	+	.	gene_id "G4P62_009901"; transcript_id "gnl|WGS:JAAVVJ|G4P62_T016293"; gbkey "mRNA"; gene "sycp1"; locus_tag "G4P62_009901"; note "transcript variant X1"; orig_protein_id "gnl|WGS:JAAVVJ|G4P62_P016293"; orig_transcript_id "gnl|WGS:JAAVVJ|G4P62_T016293"; product "synaptonemal complex protein 1"; transcript_biotype "mRNA";
CM025021.1	Genbank	exon	32009472	32009609	.	+	.	gene_id "G4P62_009901"; transcript_id "gnl|WGS:JAAVVJ|G4P62_T016293"; gene "sycp1"; locus_tag "G4P62_009901"; note "transcript variant X1"; orig_protein_id "gnl|WGS:JAAVVJ|G4P62_P016293"; orig_transcript_id "gnl|WGS:JAAVVJ|G4P62_T016293"; product "synaptonemal complex protein 1"; transcript_biotype "mRNA"; exon_number "1";
CM025021.1	Genbank	exon	32009968	32010096	.	+	.	gene_id "G4P62_009901"; transcript_id "gnl|WGS:JAAVVJ|G4P62_T016293"; gene "sycp1"; locus_tag "G4P62_009901"; note "transcript variant X1"; orig_protein_id "gnl|WGS:JAAVVJ|G4P62_P016293"; orig_transcript_id "gnl|WGS:JAAVVJ|G4P62_T016293"; product "synaptonemal complex protein 1"; transcript_biotype "mRNA"; exon_number "2";
CM025021.1	Genbank	exon	32010504	32010576	.	+	.	gene_id "G4P62_009901"; transcript_id "gnl|WGS:JAAVVJ|G4P62_T016293"; gene "sycp1"; locus_tag "G4P62_009901"; note "transcript variant X1"; orig_protein_id "gnl|WGS:JAAVVJ|G4P62_P016293"; orig_transcript_id "gnl|WGS:JAAVVJ|G4P62_T016293"; product "synaptonemal complex protein 1"; transcript_biotype "mRNA"; exon_number "3";
CM025021.1	Genbank	exon	32010657	32010700	.	+	.	gene_id "G4P62_009901"; transcript_id "gnl|WGS:JAAVVJ|G4P62_T016293"; gene "sycp1"; locus_tag "G4P62_009901"; note "transcript variant X1"; orig_protein_id "gnl|WGS:JAAVVJ|G4P62_P016293"; orig_transcript_id "gnl|WGS:JAAVVJ|G4P62_T016293"; product "synaptonemal complex protein 1"; transcript_biotype "mRNA"; exon_number "4";
CM025021.1	Genbank	exon	32010814	32010978	.	+	.	gene_id "G4P62_009901"; transcript_id "gnl|WGS:JAAVVJ|G4P62_T016293"; gene "sycp1"; locus_tag "G4P62_009901"; note "transcript variant X1"; orig_protein_id "gnl|WGS:JAAVVJ|G4P62_P016293"; orig_transcript_id "gnl|WGS:JAAVVJ|G4P62_T016293"; product "synaptonemal complex protein 1"; transcript_biotype "mRNA"; exon_number "5";
CM025021.1	Genbank	exon	32011065	32011132	.	+	.	gene_id "G4P62_009901"; transcript_id "gnl|WGS:JAAVVJ|G4P62_T016293"; gene "sycp1"; locus_tag "G4P62_009901"; note "transcript variant X1"; orig_protein_id "gnl|WGS:JAAVVJ|G4P62_P016293"; orig_transcript_id "gnl|WGS:JAAVVJ|G4P62_T016293"; product "synaptonemal complex protein 1"; transcript_biotype "mRNA"; exon_number "6";
CM025021.1	Genbank	exon	32011246	32011319	.	+	.	gene_id "G4P62_009901"; transcript_id "gnl|WGS:JAAVVJ|G4P62_T016293"; gene "sycp1"; locus_tag "G4P62_009901"; note "transcript variant X1"; orig_protein_id "gnl|WGS:JAAVVJ|G4P62_P016293"; orig_transcript_id "gnl|WGS:JAAVVJ|G4P62_T016293"; product "synaptonemal complex protein 1"; transcript_biotype "mRNA"; exon_number "7";
CM025021.1	Genbank	exon	32011415	32011473	.	+	.	gene_id "G4P62_009901"; transcript_id "gnl|WGS:JAAVVJ|G4P62_T016293"; gene "sycp1"; locus_tag "G4P62_009901"; note "transcript variant X1"; orig_protein_id "gnl|WGS:JAAVVJ|G4P62_P016293"; orig_transcript_id "gnl|WGS:JAAVVJ|G4P62_T016293"; product "synaptonemal complex protein 1"; transcript_biotype "mRNA"; exon_number "8";
CM025021.1	Genbank	exon	32011596	32011662	.	+	.	gene_id "G4P62_009901"; transcript_id "gnl|WGS:JAAVVJ|G4P62_T016293"; gene "sycp1"; locus_tag "G4P62_009901"; note "transcript variant X1"; orig_protein_id "gnl|WGS:JAAVVJ|G4P62_P016293"; orig_transcript_id "gnl|WGS:JAAVVJ|G4P62_T016293"; product "synaptonemal complex protein 1"; transcript_biotype "mRNA"; exon_number "9";
CM025021.1	Genbank	exon	32011785	32011858	.	+	.	gene_id "G4P62_009901"; transcript_id "gnl|WGS:JAAVVJ|G4P62_T016293"; gene "sycp1"; locus_tag "G4P62_009901"; note "transcript variant X1"; orig_protein_id "gnl|WGS:JAAVVJ|G4P62_P016293"; orig_transcript_id "gnl|WGS:JAAVVJ|G4P62_T016293"; product "synaptonemal complex protein 1"; transcript_biotype "mRNA"; exon_number "10";
CM025021.1	Genbank	exon	32013155	32013263	.	+	.	gene_id "G4P62_009901"; transcript_id "gnl|WGS:JAAVVJ|G4P62_T016293"; gene "sycp1"; locus_tag "G4P62_009901"; note "transcript variant X1"; orig_protein_id "gnl|WGS:JAAVVJ|G4P62_P016293"; orig_transcript_id "gnl|WGS:JAAVVJ|G4P62_T016293"; product "synaptonemal complex protein 1"; transcript_biotype "mRNA"; exon_number "11";
CM025021.1	Genbank	exon	32013453	32013547	.	+	.	gene_id "G4P62_009901"; transcript_id "gnl|WGS:JAAVVJ|G4P62_T016293"; gene "sycp1"; locus_tag "G4P62_009901"; note "transcript variant X1"; orig_protein_id "gnl|WGS:JAAVVJ|G4P62_P016293"; orig_transcript_id "gnl|WGS:JAAVVJ|G4P62_T016293"; product "synaptonemal complex protein 1"; transcript_biotype "mRNA"; exon_number "12";
CM025021.1	Genbank	exon	32013652	32013827	.	+	.	gene_id "G4P62_009901"; transcript_id "gnl|WGS:JAAVVJ|G4P62_T016293"; gene "sycp1"; locus_tag "G4P62_009901"; note "transcript variant X1"; orig_protein_id "gnl|WGS:JAAVVJ|G4P62_P016293"; orig_transcript_id "gnl|WGS:JAAVVJ|G4P62_T016293"; product "synaptonemal complex protein 1"; transcript_biotype "mRNA"; exon_number "13";
CM025021.1	Genbank	exon	32013910	32013977	.	+	.	gene_id "G4P62_009901"; transcript_id "gnl|WGS:JAAVVJ|G4P62_T016293"; gene "sycp1"; locus_tag "G4P62_009901"; note "transcript variant X1"; orig_protein_id "gnl|WGS:JAAVVJ|G4P62_P016293"; orig_transcript_id "gnl|WGS:JAAVVJ|G4P62_T016293"; product "synaptonemal complex protein 1"; transcript_biotype "mRNA"; exon_number "14";
CM025021.1	Genbank	exon	32014045	32014106	.	+	.	gene_id "G4P62_009901"; transcript_id "gnl|WGS:JAAVVJ|G4P62_T016293"; gene "sycp1"; locus_tag "G4P62_009901"; note "transcript variant X1"; orig_protein_id "gnl|WGS:JAAVVJ|G4P62_P016293"; orig_transcript_id "gnl|WGS:JAAVVJ|G4P62_T016293"; product "synaptonemal complex protein 1"; transcript_biotype "mRNA"; exon_number "15";
CM025021.1	Genbank	exon	32014204	32014320	.	+	.	gene_id "G4P62_009901"; transcript_id "gnl|WGS:JAAVVJ|G4P62_T016293"; gene "sycp1"; locus_tag "G4P62_009901"; note "transcript variant X1"; orig_protein_id "gnl|WGS:JAAVVJ|G4P62_P016293"; orig_transcript_id "gnl|WGS:JAAVVJ|G4P62_T016293"; product "synaptonemal complex protein 1"; transcript_biotype "mRNA"; exon_number "16";
CM025021.1	Genbank	exon	32014410	32014514	.	+	.	gene_id "G4P62_009901"; transcript_id "gnl|WGS:JAAVVJ|G4P62_T016293"; gene "sycp1"; locus_tag "G4P62_009901"; note "transcript variant X1"; orig_protein_id "gnl|WGS:JAAVVJ|G4P62_P016293"; orig_transcript_id "gnl|WGS:JAAVVJ|G4P62_T016293"; product "synaptonemal complex protein 1"; transcript_biotype "mRNA"; exon_number "17";
CM025021.1	Genbank	exon	32014647	32014738	.	+	.	gene_id "G4P62_009901"; transcript_id "gnl|WGS:JAAVVJ|G4P62_T016293"; gene "sycp1"; locus_tag "G4P62_009901"; note "transcript variant X1"; orig_protein_id "gnl|WGS:JAAVVJ|G4P62_P016293"; orig_transcript_id "gnl|WGS:JAAVVJ|G4P62_T016293"; product "synaptonemal complex protein 1"; transcript_biotype "mRNA"; exon_number "18";
CM025021.1	Genbank	exon	32014818	32014935	.	+	.	gene_id "G4P62_009901"; transcript_id "gnl|WGS:JAAVVJ|G4P62_T016293"; gene "sycp1"; locus_tag "G4P62_009901"; note "transcript variant X1"; orig_protein_id "gnl|WGS:JAAVVJ|G4P62_P016293"; orig_transcript_id "gnl|WGS:JAAVVJ|G4P62_T016293"; product "synaptonemal complex protein 1"; transcript_biotype "mRNA"; exon_number "19";
CM025021.1	Genbank	exon	32015020	32015090	.	+	.	gene_id "G4P62_009901"; transcript_id "gnl|WGS:JAAVVJ|G4P62_T016293"; gene "sycp1"; locus_tag "G4P62_009901"; note "transcript variant X1"; orig_protein_id "gnl|WGS:JAAVVJ|G4P62_P016293"; orig_transcript_id "gnl|WGS:JAAVVJ|G4P62_T016293"; product "synaptonemal complex protein 1"; transcript_biotype "mRNA"; exon_number "20";
CM025021.1	Genbank	exon	32015173	32015254	.	+	.	gene_id "G4P62_009901"; transcript_id "gnl|WGS:JAAVVJ|G4P62_T016293"; gene "sycp1"; locus_tag "G4P62_009901"; note "transcript variant X1"; orig_protein_id "gnl|WGS:JAAVVJ|G4P62_P016293"; orig_transcript_id "gnl|WGS:JAAVVJ|G4P62_T016293"; product "synaptonemal complex protein 1"; transcript_biotype "mRNA"; exon_number "21";
CM025021.1	Genbank	exon	32015334	32015396	.	+	.	gene_id "G4P62_009901"; transcript_id "gnl|WGS:JAAVVJ|G4P62_T016293"; gene "sycp1"; locus_tag "G4P62_009901"; note "transcript variant X1"; orig_protein_id "gnl|WGS:JAAVVJ|G4P62_P016293"; orig_transcript_id "gnl|WGS:JAAVVJ|G4P62_T016293"; product "synaptonemal complex protein 1"; transcript_biotype "mRNA"; exon_number "22";
CM025021.1	Genbank	exon	32015484	32015546	.	+	.	gene_id "G4P62_009901"; transcript_id "gnl|WGS:JAAVVJ|G4P62_T016293"; gene "sycp1"; locus_tag "G4P62_009901"; note "transcript variant X1"; orig_protein_id "gnl|WGS:JAAVVJ|G4P62_P016293"; orig_transcript_id "gnl|WGS:JAAVVJ|G4P62_T016293"; product "synaptonemal complex protein 1"; transcript_biotype "mRNA"; exon_number "23";
CM025021.1	Genbank	exon	32015622	32015684	.	+	.	gene_id "G4P62_009901"; transcript_id "gnl|WGS:JAAVVJ|G4P62_T016293"; gene "sycp1"; locus_tag "G4P62_009901"; note "transcript variant X1"; orig_protein_id "gnl|WGS:JAAVVJ|G4P62_P016293"; orig_transcript_id "gnl|WGS:JAAVVJ|G4P62_T016293"; product "synaptonemal complex protein 1"; transcript_biotype "mRNA"; exon_number "24";
CM025021.1	Genbank	exon	32015789	32015905	.	+	.	gene_id "G4P62_009901"; transcript_id "gnl|WGS:JAAVVJ|G4P62_T016293"; gene "sycp1"; locus_tag "G4P62_009901"; note "transcript variant X1"; orig_protein_id "gnl|WGS:JAAVVJ|G4P62_P016293"; orig_transcript_id "gnl|WGS:JAAVVJ|G4P62_T016293"; product "synaptonemal complex protein 1"; transcript_biotype "mRNA"; exon_number "25";
CM025021.1	Genbank	exon	32015979	32016089	.	+	.	gene_id "G4P62_009901"; transcript_id "gnl|WGS:JAAVVJ|G4P62_T016293"; gene "sycp1"; locus_tag "G4P62_009901"; note "transcript variant X1"; orig_protein_id "gnl|WGS:JAAVVJ|G4P62_P016293"; orig_transcript_id "gnl|WGS:JAAVVJ|G4P62_T016293"; product "synaptonemal complex protein 1"; transcript_biotype "mRNA"; exon_number "26";
CM025021.1	Genbank	exon	32016164	32016256	.	+	.	gene_id "G4P62_009901"; transcript_id "gnl|WGS:JAAVVJ|G4P62_T016293"; gene "sycp1"; locus_tag "G4P62_009901"; note "transcript variant X1"; orig_protein_id "gnl|WGS:JAAVVJ|G4P62_P016293"; orig_transcript_id "gnl|WGS:JAAVVJ|G4P62_T016293"; product "synaptonemal complex protein 1"; transcript_biotype "mRNA"; exon_number "27";
CM025021.1	Genbank	exon	32016331	32016405	.	+	.	gene_id "G4P62_009901"; transcript_id "gnl|WGS:JAAVVJ|G4P62_T016293"; gene "sycp1"; locus_tag "G4P62_009901"; note "transcript variant X1"; orig_protein_id "gnl|WGS:JAAVVJ|G4P62_P016293"; orig_transcript_id "gnl|WGS:JAAVVJ|G4P62_T016293"; product "synaptonemal complex protein 1"; transcript_biotype "mRNA"; exon_number "28";
CM025021.1	Genbank	exon	32016504	32016590	.	+	.	gene_id "G4P62_009901"; transcript_id "gnl|WGS:JAAVVJ|G4P62_T016293"; gene "sycp1"; locus_tag "G4P62_009901"; note "transcript variant X1"; orig_protein_id "gnl|WGS:JAAVVJ|G4P62_P016293"; orig_transcript_id "gnl|WGS:JAAVVJ|G4P62_T016293"; product "synaptonemal complex protein 1"; transcript_biotype "mRNA"; exon_number "29";
CM025021.1	Genbank	exon	32016666	32016806	.	+	.	gene_id "G4P62_009901"; transcript_id "gnl|WGS:JAAVVJ|G4P62_T016293"; gene "sycp1"; locus_tag "G4P62_009901"; note "transcript variant X1"; orig_protein_id "gnl|WGS:JAAVVJ|G4P62_P016293"; orig_transcript_id "gnl|WGS:JAAVVJ|G4P62_T016293"; product "synaptonemal complex protein 1"; transcript_biotype "mRNA"; exon_number "30";
CM025021.1	Genbank	exon	32017048	32017101	.	+	.	gene_id "G4P62_009901"; transcript_id "gnl|WGS:JAAVVJ|G4P62_T016293"; gene "sycp1"; locus_tag "G4P62_009901"; note "transcript variant X1"; orig_protein_id "gnl|WGS:JAAVVJ|G4P62_P016293"; orig_transcript_id "gnl|WGS:JAAVVJ|G4P62_T016293"; product "synaptonemal complex protein 1"; transcript_biotype "mRNA"; exon_number "31";
CM025021.1	Genbank	exon	32018333	32018404	.	+	.	gene_id "G4P62_009901"; transcript_id "gnl|WGS:JAAVVJ|G4P62_T016293"; gene "sycp1"; locus_tag "G4P62_009901"; note "transcript variant X1"; orig_protein_id "gnl|WGS:JAAVVJ|G4P62_P016293"; orig_transcript_id "gnl|WGS:JAAVVJ|G4P62_T016293"; product "synaptonemal complex protein 1"; transcript_biotype "mRNA"; exon_number "32";
CM025021.1	Genbank	exon	32018494	32018601	.	+	.	gene_id "G4P62_009901"; transcript_id "gnl|WGS:JAAVVJ|G4P62_T016293"; gene "sycp1"; locus_tag "G4P62_009901"; note "transcript variant X1"; orig_protein_id "gnl|WGS:JAAVVJ|G4P62_P016293"; orig_transcript_id "gnl|WGS:JAAVVJ|G4P62_T016293"; product "synaptonemal complex protein 1"; transcript_biotype "mRNA"; exon_number "33";
CM025021.1	Genbank	exon	32020252	32021272	.	+	.	gene_id "G4P62_009901"; transcript_id "gnl|WGS:JAAVVJ|G4P62_T016293"; gene "sycp1"; locus_tag "G4P62_009901"; note "transcript variant X1"; orig_protein_id "gnl|WGS:JAAVVJ|G4P62_P016293"; orig_transcript_id "gnl|WGS:JAAVVJ|G4P62_T016293"; product "synaptonemal complex protein 1"; transcript_biotype "mRNA"; exon_number "34";
CM025021.1	Genbank	CDS	32009968	32010096	.	+	0	gene_id "G4P62_009901"; transcript_id "gnl|WGS:JAAVVJ|G4P62_T016293"; gbkey "CDS"; gene "sycp1"; locus_tag "G4P62_009901"; orig_transcript_id "gnl|WGS:JAAVVJ|G4P62_T016293"; product "transcript variant X1"; protein_id "KAF7207707.1"; exon_number "2";
CM025021.1	Genbank	CDS	32010504	32010576	.	+	0	gene_id "G4P62_009901"; transcript_id "gnl|WGS:JAAVVJ|G4P62_T016293"; gbkey "CDS"; gene "sycp1"; locus_tag "G4P62_009901"; orig_transcript_id "gnl|WGS:JAAVVJ|G4P62_T016293"; product "transcript variant X1"; protein_id "KAF7207707.1"; exon_number "3";
CM025021.1	Genbank	CDS	32010657	32010700	.	+	2	gene_id "G4P62_009901"; transcript_id "gnl|WGS:JAAVVJ|G4P62_T016293"; gbkey "CDS"; gene "sycp1"; locus_tag "G4P62_009901"; orig_transcript_id "gnl|WGS:JAAVVJ|G4P62_T016293"; product "transcript variant X1"; protein_id "KAF7207707.1"; exon_number "4";
CM025021.1	Genbank	CDS	32010814	32010978	.	+	0	gene_id "G4P62_009901"; transcript_id "gnl|WGS:JAAVVJ|G4P62_T016293"; gbkey "CDS"; gene "sycp1"; locus_tag "G4P62_009901"; orig_transcript_id "gnl|WGS:JAAVVJ|G4P62_T016293"; product "transcript variant X1"; protein_id "KAF7207707.1"; exon_number "5";
CM025021.1	Genbank	CDS	32011065	32011132	.	+	0	gene_id "G4P62_009901"; transcript_id "gnl|WGS:JAAVVJ|G4P62_T016293"; gbkey "CDS"; gene "sycp1"; locus_tag "G4P62_009901"; orig_transcript_id "gnl|WGS:JAAVVJ|G4P62_T016293"; product "transcript variant X1"; protein_id "KAF7207707.1"; exon_number "6";
CM025021.1	Genbank	CDS	32011246	32011319	.	+	1	gene_id "G4P62_009901"; transcript_id "gnl|WGS:JAAVVJ|G4P62_T016293"; gbkey "CDS"; gene "sycp1"; locus_tag "G4P62_009901"; orig_transcript_id "gnl|WGS:JAAVVJ|G4P62_T016293"; product "transcript variant X1"; protein_id "KAF7207707.1"; exon_number "7";
CM025021.1	Genbank	CDS	32011415	32011473	.	+	2	gene_id "G4P62_009901"; transcript_id "gnl|WGS:JAAVVJ|G4P62_T016293"; gbkey "CDS"; gene "sycp1"; locus_tag "G4P62_009901"; orig_transcript_id "gnl|WGS:JAAVVJ|G4P62_T016293"; product "transcript variant X1"; protein_id "KAF7207707.1"; exon_number "8";
CM025021.1	Genbank	CDS	32011596	32011662	.	+	0	gene_id "G4P62_009901"; transcript_id "gnl|WGS:JAAVVJ|G4P62_T016293"; gbkey "CDS"; gene "sycp1"; locus_tag "G4P62_009901"; orig_transcript_id "gnl|WGS:JAAVVJ|G4P62_T016293"; product "transcript variant X1"; protein_id "KAF7207707.1"; exon_number "9";
CM025021.1	Genbank	CDS	32011785	32011858	.	+	2	gene_id "G4P62_009901"; transcript_id "gnl|WGS:JAAVVJ|G4P62_T016293"; gbkey "CDS"; gene "sycp1"; locus_tag "G4P62_009901"; orig_transcript_id "gnl|WGS:JAAVVJ|G4P62_T016293"; product "transcript variant X1"; protein_id "KAF7207707.1"; exon_number "10";
CM025021.1	Genbank	CDS	32013155	32013263	.	+	0	gene_id "G4P62_009901"; transcript_id "gnl|WGS:JAAVVJ|G4P62_T016293"; gbkey "CDS"; gene "sycp1"; locus_tag "G4P62_009901"; orig_transcript_id "gnl|WGS:JAAVVJ|G4P62_T016293"; product "transcript variant X1"; protein_id "KAF7207707.1"; exon_number "11";
CM025021.1	Genbank	CDS	32013453	32013547	.	+	2	gene_id "G4P62_009901"; transcript_id "gnl|WGS:JAAVVJ|G4P62_T016293"; gbkey "CDS"; gene "sycp1"; locus_tag "G4P62_009901"; orig_transcript_id "gnl|WGS:JAAVVJ|G4P62_T016293"; product "transcript variant X1"; protein_id "KAF7207707.1"; exon_number "12";
CM025021.1	Genbank	CDS	32013652	32013827	.	+	0	gene_id "G4P62_009901"; transcript_id "gnl|WGS:JAAVVJ|G4P62_T016293"; gbkey "CDS"; gene "sycp1"; locus_tag "G4P62_009901"; orig_transcript_id "gnl|WGS:JAAVVJ|G4P62_T016293"; product "transcript variant X1"; protein_id "KAF7207707.1"; exon_number "13";
CM025021.1	Genbank	CDS	32013910	32013977	.	+	1	gene_id "G4P62_009901"; transcript_id "gnl|WGS:JAAVVJ|G4P62_T016293"; gbkey "CDS"; gene "sycp1"; locus_tag "G4P62_009901"; orig_transcript_id "gnl|WGS:JAAVVJ|G4P62_T016293"; product "transcript variant X1"; protein_id "KAF7207707.1"; exon_number "14";
CM025021.1	Genbank	CDS	32014045	32014106	.	+	2	gene_id "G4P62_009901"; transcript_id "gnl|WGS:JAAVVJ|G4P62_T016293"; gbkey "CDS"; gene "sycp1"; locus_tag "G4P62_009901"; orig_transcript_id "gnl|WGS:JAAVVJ|G4P62_T016293"; product "transcript variant X1"; protein_id "KAF7207707.1"; exon_number "15";
CM025021.1	Genbank	CDS	32014204	32014320	.	+	0	gene_id "G4P62_009901"; transcript_id "gnl|WGS:JAAVVJ|G4P62_T016293"; gbkey "CDS"; gene "sycp1"; locus_tag "G4P62_009901"; orig_transcript_id "gnl|WGS:JAAVVJ|G4P62_T016293"; product "transcript variant X1"; protein_id "KAF7207707.1"; exon_number "16";
CM025021.1	Genbank	CDS	32014410	32014514	.	+	0	gene_id "G4P62_009901"; transcript_id "gnl|WGS:JAAVVJ|G4P62_T016293"; gbkey "CDS"; gene "sycp1"; locus_tag "G4P62_009901"; orig_transcript_id "gnl|WGS:JAAVVJ|G4P62_T016293"; product "transcript variant X1"; protein_id "KAF7207707.1"; exon_number "17";
CM025021.1	Genbank	CDS	32014647	32014738	.	+	0	gene_id "G4P62_009901"; transcript_id "gnl|WGS:JAAVVJ|G4P62_T016293"; gbkey "CDS"; gene "sycp1"; locus_tag "G4P62_009901"; orig_transcript_id "gnl|WGS:JAAVVJ|G4P62_T016293"; product "transcript variant X1"; protein_id "KAF7207707.1"; exon_number "18";
CM025021.1	Genbank	CDS	32014818	32014935	.	+	1	gene_id "G4P62_009901"; transcript_id "gnl|WGS:JAAVVJ|G4P62_T016293"; gbkey "CDS"; gene "sycp1"; locus_tag "G4P62_009901"; orig_transcript_id "gnl|WGS:JAAVVJ|G4P62_T016293"; product "transcript variant X1"; protein_id "KAF7207707.1"; exon_number "19";
CM025021.1	Genbank	CDS	32015020	32015090	.	+	0	gene_id "G4P62_009901"; transcript_id "gnl|WGS:JAAVVJ|G4P62_T016293"; gbkey "CDS"; gene "sycp1"; locus_tag "G4P62_009901"; orig_transcript_id "gnl|WGS:JAAVVJ|G4P62_T016293"; product "transcript variant X1"; protein_id "KAF7207707.1"; exon_number "20";
CM025021.1	Genbank	CDS	32015173	32015254	.	+	1	gene_id "G4P62_009901"; transcript_id "gnl|WGS:JAAVVJ|G4P62_T016293"; gbkey "CDS"; gene "sycp1"; locus_tag "G4P62_009901"; orig_transcript_id "gnl|WGS:JAAVVJ|G4P62_T016293"; product "transcript variant X1"; protein_id "KAF7207707.1"; exon_number "21";
CM025021.1	Genbank	CDS	32015334	32015396	.	+	0	gene_id "G4P62_009901"; transcript_id "gnl|WGS:JAAVVJ|G4P62_T016293"; gbkey "CDS"; gene "sycp1"; locus_tag "G4P62_009901"; orig_transcript_id "gnl|WGS:JAAVVJ|G4P62_T016293"; product "transcript variant X1"; protein_id "KAF7207707.1"; exon_number "22";
CM025021.1	Genbank	CDS	32015484	32015546	.	+	0	gene_id "G4P62_009901"; transcript_id "gnl|WGS:JAAVVJ|G4P62_T016293"; gbkey "CDS"; gene "sycp1"; locus_tag "G4P62_009901"; orig_transcript_id "gnl|WGS:JAAVVJ|G4P62_T016293"; product "transcript variant X1"; protein_id "KAF7207707.1"; exon_number "23";
CM025021.1	Genbank	CDS	32015622	32015684	.	+	0	gene_id "G4P62_009901"; transcript_id "gnl|WGS:JAAVVJ|G4P62_T016293"; gbkey "CDS"; gene "sycp1"; locus_tag "G4P62_009901"; orig_transcript_id "gnl|WGS:JAAVVJ|G4P62_T016293"; product "transcript variant X1"; protein_id "KAF7207707.1"; exon_number "24";
CM025021.1	Genbank	CDS	32015789	32015905	.	+	0	gene_id "G4P62_009901"; transcript_id "gnl|WGS:JAAVVJ|G4P62_T016293"; gbkey "CDS"; gene "sycp1"; locus_tag "G4P62_009901"; orig_transcript_id "gnl|WGS:JAAVVJ|G4P62_T016293"; product "transcript variant X1"; protein_id "KAF7207707.1"; exon_number "25";
CM025021.1	Genbank	CDS	32015979	32016089	.	+	0	gene_id "G4P62_009901"; transcript_id "gnl|WGS:JAAVVJ|G4P62_T016293"; gbkey "CDS"; gene "sycp1"; locus_tag "G4P62_009901"; orig_transcript_id "gnl|WGS:JAAVVJ|G4P62_T016293"; product "transcript variant X1"; protein_id "KAF7207707.1"; exon_number "26";
CM025021.1	Genbank	CDS	32016164	32016256	.	+	0	gene_id "G4P62_009901"; transcript_id "gnl|WGS:JAAVVJ|G4P62_T016293"; gbkey "CDS"; gene "sycp1"; locus_tag "G4P62_009901"; orig_transcript_id "gnl|WGS:JAAVVJ|G4P62_T016293"; product "transcript variant X1"; protein_id "KAF7207707.1"; exon_number "27";
CM025021.1	Genbank	CDS	32016331	32016405	.	+	0	gene_id "G4P62_009901"; transcript_id "gnl|WGS:JAAVVJ|G4P62_T016293"; gbkey "CDS"; gene "sycp1"; locus_tag "G4P62_009901"; orig_transcript_id "gnl|WGS:JAAVVJ|G4P62_T016293"; product "transcript variant X1"; protein_id "KAF7207707.1"; exon_number "28";
CM025021.1	Genbank	CDS	32016504	32016590	.	+	0	gene_id "G4P62_009901"; transcript_id "gnl|WGS:JAAVVJ|G4P62_T016293"; gbkey "CDS"; gene "sycp1"; locus_tag "G4P62_009901"; orig_transcript_id "gnl|WGS:JAAVVJ|G4P62_T016293"; product "transcript variant X1"; protein_id "KAF7207707.1"; exon_number "29";
CM025021.1	Genbank	CDS	32016666	32016806	.	+	0	gene_id "G4P62_009901"; transcript_id "gnl|WGS:JAAVVJ|G4P62_T016293"; gbkey "CDS"; gene "sycp1"; locus_tag "G4P62_009901"; orig_transcript_id "gnl|WGS:JAAVVJ|G4P62_T016293"; product "transcript variant X1"; protein_id "KAF7207707.1"; exon_number "30";
CM025021.1	Genbank	CDS	32017048	32017101	.	+	0	gene_id "G4P62_009901"; transcript_id "gnl|WGS:JAAVVJ|G4P62_T016293"; gbkey "CDS"; gene "sycp1"; locus_tag "G4P62_009901"; orig_transcript_id "gnl|WGS:JAAVVJ|G4P62_T016293"; product "transcript variant X1"; protein_id "KAF7207707.1"; exon_number "31";
CM025021.1	Genbank	CDS	32018333	32018404	.	+	0	gene_id "G4P62_009901"; transcript_id "gnl|WGS:JAAVVJ|G4P62_T016293"; gbkey "CDS"; gene "sycp1"; locus_tag "G4P62_009901"; orig_transcript_id "gnl|WGS:JAAVVJ|G4P62_T016293"; product "transcript variant X1"; protein_id "KAF7207707.1"; exon_number "32";
CM025021.1	Genbank	CDS	32018494	32018601	.	+	0	gene_id "G4P62_009901"; transcript_id "gnl|WGS:JAAVVJ|G4P62_T016293"; gbkey "CDS"; gene "sycp1"; locus_tag "G4P62_009901"; orig_transcript_id "gnl|WGS:JAAVVJ|G4P62_T016293"; product "transcript variant X1"; protein_id "KAF7207707.1"; exon_number "33";
CM025021.1	Genbank	CDS	32020252	32020392	.	+	0	gene_id "G4P62_009901"; transcript_id "gnl|WGS:JAAVVJ|G4P62_T016293"; gbkey "CDS"; gene "sycp1"; locus_tag "G4P62_009901"; orig_transcript_id "gnl|WGS:JAAVVJ|G4P62_T016293"; product "transcript variant X1"; protein_id "KAF7207707.1"; exon_number "34";
CM025021.1	Genbank	start_codon	32009968	32009970	.	+	0	gene_id "G4P62_009901"; transcript_id "gnl|WGS:JAAVVJ|G4P62_T016293"; gbkey "CDS"; gene "sycp1"; locus_tag "G4P62_009901"; orig_transcript_id "gnl|WGS:JAAVVJ|G4P62_T016293"; product "transcript variant X1"; protein_id "KAF7207707.1"; exon_number "2";
CM025021.1	Genbank	stop_codon	32020393	32020395	.	+	0	gene_id "G4P62_009901"; transcript_id "gnl|WGS:JAAVVJ|G4P62_T016293"; gbkey "CDS"; gene "sycp1"; locus_tag "G4P62_009901"; orig_transcript_id "gnl|WGS:JAAVVJ|G4P62_T016293"; product "transcript variant X1"; protein_id "KAF7207707.1"; exon_number "34";
CM025021.1	Genbank	gene	32021385	32024555	.	-	.	gene_id "G4P62_009900"; transcript_id ""; description "proteoglycan 4-like"; gbkey "Gene"; gene_biotype "protein_coding"; locus_tag "G4P62_009900"; note "LOC107385052";
CM025021.1	Genbank	transcript	32021385	32024555	.	-	.	gene_id "G4P62_009900"; transcript_id "gnl|WGS:JAAVVJ|G4P62_T016291"; gbkey "mRNA"; locus_tag "G4P62_009900"; orig_protein_id "gnl|WGS:JAAVVJ|G4P62_P016291"; orig_transcript_id "gnl|WGS:JAAVVJ|G4P62_T016291"; product "proteoglycan 4-like"; transcript_biotype "mRNA";
CM025021.1	Genbank	exon	32024329	32024555	.	-	.	gene_id "G4P62_009900"; transcript_id "gnl|WGS:JAAVVJ|G4P62_T016291"; locus_tag "G4P62_009900"; orig_protein_id "gnl|WGS:JAAVVJ|G4P62_P016291"; orig_transcript_id "gnl|WGS:JAAVVJ|G4P62_T016291"; product "proteoglycan 4-like"; transcript_biotype "mRNA"; exon_number "1";
CM025021.1	Genbank	exon	32022359	32022794	.	-	.	gene_id "G4P62_009900"; transcript_id "gnl|WGS:JAAVVJ|G4P62_T016291"; locus_tag "G4P62_009900"; orig_protein_id "gnl|WGS:JAAVVJ|G4P62_P016291"; orig_transcript_id "gnl|WGS:JAAVVJ|G4P62_T016291"; product "proteoglycan 4-like"; transcript_biotype "mRNA"; exon_number "2";
CM025021.1	Genbank	exon	32021840	32022310	.	-	.	gene_id "G4P62_009900"; transcript_id "gnl|WGS:JAAVVJ|G4P62_T016291"; locus_tag "G4P62_009900"; orig_protein_id "gnl|WGS:JAAVVJ|G4P62_P016291"; orig_transcript_id "gnl|WGS:JAAVVJ|G4P62_T016291"; product "proteoglycan 4-like"; transcript_biotype "mRNA"; exon_number "3";
CM025021.1	Genbank	exon	32021613	32021765	.	-	.	gene_id "G4P62_009900"; transcript_id "gnl|WGS:JAAVVJ|G4P62_T016291"; locus_tag "G4P62_009900"; orig_protein_id "gnl|WGS:JAAVVJ|G4P62_P016291"; orig_transcript_id "gnl|WGS:JAAVVJ|G4P62_T016291"; product "proteoglycan 4-like"; transcript_biotype "mRNA"; exon_number "4";
CM025021.1	Genbank	exon	32021385	32021533	.	-	.	gene_id "G4P62_009900"; transcript_id "gnl|WGS:JAAVVJ|G4P62_T016291"; locus_tag "G4P62_009900"; orig_protein_id "gnl|WGS:JAAVVJ|G4P62_P016291"; orig_transcript_id "gnl|WGS:JAAVVJ|G4P62_T016291"; product "proteoglycan 4-like"; transcript_biotype "mRNA"; exon_number "5";
CM025021.1	Genbank	CDS	32022359	32022782	.	-	0	gene_id "G4P62_009900"; transcript_id "gnl|WGS:JAAVVJ|G4P62_T016291"; gbkey "CDS"; locus_tag "G4P62_009900"; orig_transcript_id "gnl|WGS:JAAVVJ|G4P62_T016291"; product "proteoglycan 4-like"; protein_id "KAF7207705.1"; exon_number "2";
CM025021.1	Genbank	CDS	32021840	32022310	.	-	2	gene_id "G4P62_009900"; transcript_id "gnl|WGS:JAAVVJ|G4P62_T016291"; gbkey "CDS"; locus_tag "G4P62_009900"; orig_transcript_id "gnl|WGS:JAAVVJ|G4P62_T016291"; product "proteoglycan 4-like"; protein_id "KAF7207705.1"; exon_number "3";
CM025021.1	Genbank	CDS	32021613	32021765	.	-	2	gene_id "G4P62_009900"; transcript_id "gnl|WGS:JAAVVJ|G4P62_T016291"; gbkey "CDS"; locus_tag "G4P62_009900"; orig_transcript_id "gnl|WGS:JAAVVJ|G4P62_T016291"; product "proteoglycan 4-like"; protein_id "KAF7207705.1"; exon_number "4";
CM025021.1	Genbank	CDS	32021409	32021533	.	-	2	gene_id "G4P62_009900"; transcript_id "gnl|WGS:JAAVVJ|G4P62_T016291"; gbkey "CDS"; locus_tag "G4P62_009900"; orig_transcript_id "gnl|WGS:JAAVVJ|G4P62_T016291"; product "proteoglycan 4-like"; protein_id "KAF7207705.1"; exon_number "5";
CM025021.1	Genbank	start_codon	32022780	32022782	.	-	0	gene_id "G4P62_009900"; transcript_id "gnl|WGS:JAAVVJ|G4P62_T016291"; gbkey "CDS"; locus_tag "G4P62_009900"; orig_transcript_id "gnl|WGS:JAAVVJ|G4P62_T016291"; product "proteoglycan 4-like"; protein_id "KAF7207705.1"; exon_number "2";
CM025021.1	Genbank	stop_codon	32021406	32021408	.	-	0	gene_id "G4P62_009900"; transcript_id "gnl|WGS:JAAVVJ|G4P62_T016291"; gbkey "CDS"; locus_tag "G4P62_009900"; orig_transcript_id "gnl|WGS:JAAVVJ|G4P62_T016291"; product "proteoglycan 4-like"; protein_id "KAF7207705.1"; exon_number "5";
CM025021.1	Genbank	gene	32024688	32035395	.	-	.	gene_id "G4P62_009899"; transcript_id ""; description "sodium-coupled monocarboxylate transporter"; gbkey "Gene"; gene_biotype "protein_coding"; locus_tag "G4P62_009899"; note "LOC107385050";
CM025021.1	Genbank	transcript	32024688	32035395	.	-	.	gene_id "G4P62_009899"; transcript_id "gnl|WGS:JAAVVJ|G4P62_T016290"; gbkey "mRNA"; locus_tag "G4P62_009899"; orig_protein_id "gnl|WGS:JAAVVJ|G4P62_P016290"; orig_transcript_id "gnl|WGS:JAAVVJ|G4P62_T016290"; product "sodium-coupled monocarboxylate transporter 1-like"; transcript_biotype "mRNA";
CM025021.1	Genbank	exon	32034530	32035395	.	-	.	gene_id "G4P62_009899"; transcript_id "gnl|WGS:JAAVVJ|G4P62_T016290"; locus_tag "G4P62_009899"; orig_protein_id "gnl|WGS:JAAVVJ|G4P62_P016290"; orig_transcript_id "gnl|WGS:JAAVVJ|G4P62_T016290"; product "sodium-coupled monocarboxylate transporter 1-like"; transcript_biotype "mRNA"; exon_number "1";
CM025021.1	Genbank	exon	32032945	32033010	.	-	.	gene_id "G4P62_009899"; transcript_id "gnl|WGS:JAAVVJ|G4P62_T016290"; locus_tag "G4P62_009899"; orig_protein_id "gnl|WGS:JAAVVJ|G4P62_P016290"; orig_transcript_id "gnl|WGS:JAAVVJ|G4P62_T016290"; product "sodium-coupled monocarboxylate transporter 1-like"; transcript_biotype "mRNA"; exon_number "2";
CM025021.1	Genbank	exon	32032666	32032717	.	-	.	gene_id "G4P62_009899"; transcript_id "gnl|WGS:JAAVVJ|G4P62_T016290"; locus_tag "G4P62_009899"; orig_protein_id "gnl|WGS:JAAVVJ|G4P62_P016290"; orig_transcript_id "gnl|WGS:JAAVVJ|G4P62_T016290"; product "sodium-coupled monocarboxylate transporter 1-like"; transcript_biotype "mRNA"; exon_number "3";
CM025021.1	Genbank	exon	32032485	32032552	.	-	.	gene_id "G4P62_009899"; transcript_id "gnl|WGS:JAAVVJ|G4P62_T016290"; locus_tag "G4P62_009899"; orig_protein_id "gnl|WGS:JAAVVJ|G4P62_P016290"; orig_transcript_id "gnl|WGS:JAAVVJ|G4P62_T016290"; product "sodium-coupled monocarboxylate transporter 1-like"; transcript_biotype "mRNA"; exon_number "4";
CM025021.1	Genbank	exon	32029138	32029292	.	-	.	gene_id "G4P62_009899"; transcript_id "gnl|WGS:JAAVVJ|G4P62_T016290"; locus_tag "G4P62_009899"; orig_protein_id "gnl|WGS:JAAVVJ|G4P62_P016290"; orig_transcript_id "gnl|WGS:JAAVVJ|G4P62_T016290"; product "sodium-coupled monocarboxylate transporter 1-like"; transcript_biotype "mRNA"; exon_number "5";
CM025021.1	Genbank	exon	32028771	32028911	.	-	.	gene_id "G4P62_009899"; transcript_id "gnl|WGS:JAAVVJ|G4P62_T016290"; locus_tag "G4P62_009899"; orig_protein_id "gnl|WGS:JAAVVJ|G4P62_P016290"; orig_transcript_id "gnl|WGS:JAAVVJ|G4P62_T016290"; product "sodium-coupled monocarboxylate transporter 1-like"; transcript_biotype "mRNA"; exon_number "6";
CM025021.1	Genbank	exon	32028568	32028697	.	-	.	gene_id "G4P62_009899"; transcript_id "gnl|WGS:JAAVVJ|G4P62_T016290"; locus_tag "G4P62_009899"; orig_protein_id "gnl|WGS:JAAVVJ|G4P62_P016290"; orig_transcript_id "gnl|WGS:JAAVVJ|G4P62_T016290"; product "sodium-coupled monocarboxylate transporter 1-like"; transcript_biotype "mRNA"; exon_number "7";
CM025021.1	Genbank	exon	32028375	32028463	.	-	.	gene_id "G4P62_009899"; transcript_id "gnl|WGS:JAAVVJ|G4P62_T016290"; locus_tag "G4P62_009899"; orig_protein_id "gnl|WGS:JAAVVJ|G4P62_P016290"; orig_transcript_id "gnl|WGS:JAAVVJ|G4P62_T016290"; product "sodium-coupled monocarboxylate transporter 1-like"; transcript_biotype "mRNA"; exon_number "8";
CM025021.1	Genbank	exon	32027971	32028083	.	-	.	gene_id "G4P62_009899"; transcript_id "gnl|WGS:JAAVVJ|G4P62_T016290"; locus_tag "G4P62_009899"; orig_protein_id "gnl|WGS:JAAVVJ|G4P62_P016290"; orig_transcript_id "gnl|WGS:JAAVVJ|G4P62_T016290"; product "sodium-coupled monocarboxylate transporter 1-like"; transcript_biotype "mRNA"; exon_number "9";
CM025021.1	Genbank	exon	32027293	32027360	.	-	.	gene_id "G4P62_009899"; transcript_id "gnl|WGS:JAAVVJ|G4P62_T016290"; locus_tag "G4P62_009899"; orig_protein_id "gnl|WGS:JAAVVJ|G4P62_P016290"; orig_transcript_id "gnl|WGS:JAAVVJ|G4P62_T016290"; product "sodium-coupled monocarboxylate transporter 1-like"; transcript_biotype "mRNA"; exon_number "10";
CM025021.1	Genbank	exon	32027114	32027200	.	-	.	gene_id "G4P62_009899"; transcript_id "gnl|WGS:JAAVVJ|G4P62_T016290"; locus_tag "G4P62_009899"; orig_protein_id "gnl|WGS:JAAVVJ|G4P62_P016290"; orig_transcript_id "gnl|WGS:JAAVVJ|G4P62_T016290"; product "sodium-coupled monocarboxylate transporter 1-like"; transcript_biotype "mRNA"; exon_number "11";
CM025021.1	Genbank	exon	32026779	32026966	.	-	.	gene_id "G4P62_009899"; transcript_id "gnl|WGS:JAAVVJ|G4P62_T016290"; locus_tag "G4P62_009899"; orig_protein_id "gnl|WGS:JAAVVJ|G4P62_P016290"; orig_transcript_id "gnl|WGS:JAAVVJ|G4P62_T016290"; product "sodium-coupled monocarboxylate transporter 1-like"; transcript_biotype "mRNA"; exon_number "12";
CM025021.1	Genbank	exon	32025516	32025625	.	-	.	gene_id "G4P62_009899"; transcript_id "gnl|WGS:JAAVVJ|G4P62_T016290"; locus_tag "G4P62_009899"; orig_protein_id "gnl|WGS:JAAVVJ|G4P62_P016290"; orig_transcript_id "gnl|WGS:JAAVVJ|G4P62_T016290"; product "sodium-coupled monocarboxylate transporter 1-like"; transcript_biotype "mRNA"; exon_number "13";
CM025021.1	Genbank	exon	32025306	32025391	.	-	.	gene_id "G4P62_009899"; transcript_id "gnl|WGS:JAAVVJ|G4P62_T016290"; locus_tag "G4P62_009899"; orig_protein_id "gnl|WGS:JAAVVJ|G4P62_P016290"; orig_transcript_id "gnl|WGS:JAAVVJ|G4P62_T016290"; product "sodium-coupled monocarboxylate transporter 1-like"; transcript_biotype "mRNA"; exon_number "14";
CM025021.1	Genbank	exon	32025131	32025205	.	-	.	gene_id "G4P62_009899"; transcript_id "gnl|WGS:JAAVVJ|G4P62_T016290"; locus_tag "G4P62_009899"; orig_protein_id "gnl|WGS:JAAVVJ|G4P62_P016290"; orig_transcript_id "gnl|WGS:JAAVVJ|G4P62_T016290"; product "sodium-coupled monocarboxylate transporter 1-like"; transcript_biotype "mRNA"; exon_number "15";
CM025021.1	Genbank	exon	32024688	32024981	.	-	.	gene_id "G4P62_009899"; transcript_id "gnl|WGS:JAAVVJ|G4P62_T016290"; locus_tag "G4P62_009899"; orig_protein_id "gnl|WGS:JAAVVJ|G4P62_P016290"; orig_transcript_id "gnl|WGS:JAAVVJ|G4P62_T016290"; product "sodium-coupled monocarboxylate transporter 1-like"; transcript_biotype "mRNA"; exon_number "16";
CM025021.1	Genbank	CDS	32034530	32034883	.	-	0	gene_id "G4P62_009899"; transcript_id "gnl|WGS:JAAVVJ|G4P62_T016290"; gbkey "CDS"; locus_tag "G4P62_009899"; orig_transcript_id "gnl|WGS:JAAVVJ|G4P62_T016290"; product "sodium-coupled monocarboxylate transporter 1-like"; protein_id "KAF7207704.1"; exon_number "1";
CM025021.1	Genbank	CDS	32032945	32033010	.	-	0	gene_id "G4P62_009899"; transcript_id "gnl|WGS:JAAVVJ|G4P62_T016290"; gbkey "CDS"; locus_tag "G4P62_009899"; orig_transcript_id "gnl|WGS:JAAVVJ|G4P62_T016290"; product "sodium-coupled monocarboxylate transporter 1-like"; protein_id "KAF7207704.1"; exon_number "2";
CM025021.1	Genbank	CDS	32032666	32032717	.	-	0	gene_id "G4P62_009899"; transcript_id "gnl|WGS:JAAVVJ|G4P62_T016290"; gbkey "CDS"; locus_tag "G4P62_009899"; orig_transcript_id "gnl|WGS:JAAVVJ|G4P62_T016290"; product "sodium-coupled monocarboxylate transporter 1-like"; protein_id "KAF7207704.1"; exon_number "3";
CM025021.1	Genbank	CDS	32032485	32032552	.	-	2	gene_id "G4P62_009899"; transcript_id "gnl|WGS:JAAVVJ|G4P62_T016290"; gbkey "CDS"; locus_tag "G4P62_009899"; orig_transcript_id "gnl|WGS:JAAVVJ|G4P62_T016290"; product "sodium-coupled monocarboxylate transporter 1-like"; protein_id "KAF7207704.1"; exon_number "4";
CM025021.1	Genbank	CDS	32029138	32029292	.	-	0	gene_id "G4P62_009899"; transcript_id "gnl|WGS:JAAVVJ|G4P62_T016290"; gbkey "CDS"; locus_tag "G4P62_009899"; orig_transcript_id "gnl|WGS:JAAVVJ|G4P62_T016290"; product "sodium-coupled monocarboxylate transporter 1-like"; protein_id "KAF7207704.1"; exon_number "5";
CM025021.1	Genbank	CDS	32028771	32028911	.	-	1	gene_id "G4P62_009899"; transcript_id "gnl|WGS:JAAVVJ|G4P62_T016290"; gbkey "CDS"; locus_tag "G4P62_009899"; orig_transcript_id "gnl|WGS:JAAVVJ|G4P62_T016290"; product "sodium-coupled monocarboxylate transporter 1-like"; protein_id "KAF7207704.1"; exon_number "6";
CM025021.1	Genbank	CDS	32028568	32028697	.	-	1	gene_id "G4P62_009899"; transcript_id "gnl|WGS:JAAVVJ|G4P62_T016290"; gbkey "CDS"; locus_tag "G4P62_009899"; orig_transcript_id "gnl|WGS:JAAVVJ|G4P62_T016290"; product "sodium-coupled monocarboxylate transporter 1-like"; protein_id "KAF7207704.1"; exon_number "7";
CM025021.1	Genbank	CDS	32028375	32028463	.	-	0	gene_id "G4P62_009899"; transcript_id "gnl|WGS:JAAVVJ|G4P62_T016290"; gbkey "CDS"; locus_tag "G4P62_009899"; orig_transcript_id "gnl|WGS:JAAVVJ|G4P62_T016290"; product "sodium-coupled monocarboxylate transporter 1-like"; protein_id "KAF7207704.1"; exon_number "8";
CM025021.1	Genbank	CDS	32027971	32028083	.	-	1	gene_id "G4P62_009899"; transcript_id "gnl|WGS:JAAVVJ|G4P62_T016290"; gbkey "CDS"; locus_tag "G4P62_009899"; orig_transcript_id "gnl|WGS:JAAVVJ|G4P62_T016290"; product "sodium-coupled monocarboxylate transporter 1-like"; protein_id "KAF7207704.1"; exon_number "9";
CM025021.1	Genbank	CDS	32027293	32027360	.	-	2	gene_id "G4P62_009899"; transcript_id "gnl|WGS:JAAVVJ|G4P62_T016290"; gbkey "CDS"; locus_tag "G4P62_009899"; orig_transcript_id "gnl|WGS:JAAVVJ|G4P62_T016290"; product "sodium-coupled monocarboxylate transporter 1-like"; protein_id "KAF7207704.1"; exon_number "10";
CM025021.1	Genbank	CDS	32027114	32027200	.	-	0	gene_id "G4P62_009899"; transcript_id "gnl|WGS:JAAVVJ|G4P62_T016290"; gbkey "CDS"; locus_tag "G4P62_009899"; orig_transcript_id "gnl|WGS:JAAVVJ|G4P62_T016290"; product "sodium-coupled monocarboxylate transporter 1-like"; protein_id "KAF7207704.1"; exon_number "11";
CM025021.1	Genbank	CDS	32026779	32026966	.	-	0	gene_id "G4P62_009899"; transcript_id "gnl|WGS:JAAVVJ|G4P62_T016290"; gbkey "CDS"; locus_tag "G4P62_009899"; orig_transcript_id "gnl|WGS:JAAVVJ|G4P62_T016290"; product "sodium-coupled monocarboxylate transporter 1-like"; protein_id "KAF7207704.1"; exon_number "12";
CM025021.1	Genbank	CDS	32025516	32025625	.	-	1	gene_id "G4P62_009899"; transcript_id "gnl|WGS:JAAVVJ|G4P62_T016290"; gbkey "CDS"; locus_tag "G4P62_009899"; orig_transcript_id "gnl|WGS:JAAVVJ|G4P62_T016290"; product "sodium-coupled monocarboxylate transporter 1-like"; protein_id "KAF7207704.1"; exon_number "13";
CM025021.1	Genbank	CDS	32025306	32025391	.	-	2	gene_id "G4P62_009899"; transcript_id "gnl|WGS:JAAVVJ|G4P62_T016290"; gbkey "CDS"; locus_tag "G4P62_009899"; orig_transcript_id "gnl|WGS:JAAVVJ|G4P62_T016290"; product "sodium-coupled monocarboxylate transporter 1-like"; protein_id "KAF7207704.1"; exon_number "14";
CM025021.1	Genbank	CDS	32025131	32025205	.	-	0	gene_id "G4P62_009899"; transcript_id "gnl|WGS:JAAVVJ|G4P62_T016290"; gbkey "CDS"; locus_tag "G4P62_009899"; orig_transcript_id "gnl|WGS:JAAVVJ|G4P62_T016290"; product "sodium-coupled monocarboxylate transporter 1-like"; protein_id "KAF7207704.1"; exon_number "15";
CM025021.1	Genbank	CDS	32024886	32024981	.	-	0	gene_id "G4P62_009899"; transcript_id "gnl|WGS:JAAVVJ|G4P62_T016290"; gbkey "CDS"; locus_tag "G4P62_009899"; orig_transcript_id "gnl|WGS:JAAVVJ|G4P62_T016290"; product "sodium-coupled monocarboxylate transporter 1-like"; protein_id "KAF7207704.1"; exon_number "16";
CM025021.1	Genbank	start_codon	32034881	32034883	.	-	0	gene_id "G4P62_009899"; transcript_id "gnl|WGS:JAAVVJ|G4P62_T016290"; gbkey "CDS"; locus_tag "G4P62_009899"; orig_transcript_id "gnl|WGS:JAAVVJ|G4P62_T016290"; product "sodium-coupled monocarboxylate transporter 1-like"; protein_id "KAF7207704.1"; exon_number "1";
CM025021.1	Genbank	stop_codon	32024883	32024885	.	-	0	gene_id "G4P62_009899"; transcript_id "gnl|WGS:JAAVVJ|G4P62_T016290"; gbkey "CDS"; locus_tag "G4P62_009899"; orig_transcript_id "gnl|WGS:JAAVVJ|G4P62_T016290"; product "sodium-coupled monocarboxylate transporter 1-like"; protein_id "KAF7207704.1"; exon_number "16";
CM025021.1	Genbank	gene	32036594	32039976	.	+	.	gene_id "G4P62_009898"; transcript_id ""; description "thyrotropin subunit beta-like"; gbkey "Gene"; gene_biotype "protein_coding"; locus_tag "G4P62_009898"; note "LOC107385053";
CM025021.1	Genbank	transcript	32036594	32039976	.	+	.	gene_id "G4P62_009898"; transcript_id "gnl|WGS:JAAVVJ|G4P62_T016289"; gbkey "mRNA"; locus_tag "G4P62_009898"; orig_protein_id "gnl|WGS:JAAVVJ|G4P62_P016289"; orig_transcript_id "gnl|WGS:JAAVVJ|G4P62_T016289"; product "thyrotropin subunit beta-like"; transcript_biotype "mRNA";
CM025021.1	Genbank	exon	32036594	32036795	.	+	.	gene_id "G4P62_009898"; transcript_id "gnl|WGS:JAAVVJ|G4P62_T016289"; locus_tag "G4P62_009898"; orig_protein_id "gnl|WGS:JAAVVJ|G4P62_P016289"; orig_transcript_id "gnl|WGS:JAAVVJ|G4P62_T016289"; product "thyrotropin subunit beta-like"; transcript_biotype "mRNA"; exon_number "1";
CM025021.1	Genbank	exon	32039460	32039976	.	+	.	gene_id "G4P62_009898"; transcript_id "gnl|WGS:JAAVVJ|G4P62_T016289"; locus_tag "G4P62_009898"; orig_protein_id "gnl|WGS:JAAVVJ|G4P62_P016289"; orig_transcript_id "gnl|WGS:JAAVVJ|G4P62_T016289"; product "thyrotropin subunit beta-like"; transcript_biotype "mRNA"; exon_number "2";
CM025021.1	Genbank	CDS	32036634	32036795	.	+	0	gene_id "G4P62_009898"; transcript_id "gnl|WGS:JAAVVJ|G4P62_T016289"; gbkey "CDS"; locus_tag "G4P62_009898"; orig_transcript_id "gnl|WGS:JAAVVJ|G4P62_T016289"; product "thyrotropin subunit beta-like"; protein_id "KAF7207703.1"; exon_number "1";
CM025021.1	Genbank	CDS	32039460	32039735	.	+	0	gene_id "G4P62_009898"; transcript_id "gnl|WGS:JAAVVJ|G4P62_T016289"; gbkey "CDS"; locus_tag "G4P62_009898"; orig_transcript_id "gnl|WGS:JAAVVJ|G4P62_T016289"; product "thyrotropin subunit beta-like"; protein_id "KAF7207703.1"; exon_number "2";
CM025021.1	Genbank	start_codon	32036634	32036636	.	+	0	gene_id "G4P62_009898"; transcript_id "gnl|WGS:JAAVVJ|G4P62_T016289"; gbkey "CDS"; locus_tag "G4P62_009898"; orig_transcript_id "gnl|WGS:JAAVVJ|G4P62_T016289"; product "thyrotropin subunit beta-like"; protein_id "KAF7207703.1"; exon_number "1";
CM025021.1	Genbank	stop_codon	32039736	32039738	.	+	0	gene_id "G4P62_009898"; transcript_id "gnl|WGS:JAAVVJ|G4P62_T016289"; gbkey "CDS"; locus_tag "G4P62_009898"; orig_transcript_id "gnl|WGS:JAAVVJ|G4P62_T016289"; product "thyrotropin subunit beta-like"; protein_id "KAF7207703.1"; exon_number "2";
CM025021.1	Genbank	gene	32044680	32056962	.	+	.	gene_id "G4P62_009897"; transcript_id ""; description "mitochondrial glutamate carrier 1-like isoform"; gbkey "Gene"; gene_biotype "protein_coding"; locus_tag "G4P62_009897"; note "LOC107385048";
CM025021.1	Genbank	transcript	32044680	32056962	.	+	.	gene_id "G4P62_009897"; transcript_id "gnl|WGS:JAAVVJ|G4P62_T016288"; gbkey "mRNA"; locus_tag "G4P62_009897"; note "transcript variant X1"; orig_protein_id "gnl|WGS:JAAVVJ|G4P62_P016288"; orig_transcript_id "gnl|WGS:JAAVVJ|G4P62_T016288"; product "mitochondrial glutamate carrier 1-like"; transcript_biotype "mRNA";
CM025021.1	Genbank	exon	32044680	32044794	.	+	.	gene_id "G4P62_009897"; transcript_id "gnl|WGS:JAAVVJ|G4P62_T016288"; locus_tag "G4P62_009897"; note "transcript variant X1"; orig_protein_id "gnl|WGS:JAAVVJ|G4P62_P016288"; orig_transcript_id "gnl|WGS:JAAVVJ|G4P62_T016288"; product "mitochondrial glutamate carrier 1-like"; transcript_biotype "mRNA"; exon_number "1";
CM025021.1	Genbank	exon	32045394	32045483	.	+	.	gene_id "G4P62_009897"; transcript_id "gnl|WGS:JAAVVJ|G4P62_T016288"; locus_tag "G4P62_009897"; note "transcript variant X1"; orig_protein_id "gnl|WGS:JAAVVJ|G4P62_P016288"; orig_transcript_id "gnl|WGS:JAAVVJ|G4P62_T016288"; product "mitochondrial glutamate carrier 1-like"; transcript_biotype "mRNA"; exon_number "2";
CM025021.1	Genbank	exon	32045686	32045811	.	+	.	gene_id "G4P62_009897"; transcript_id "gnl|WGS:JAAVVJ|G4P62_T016288"; locus_tag "G4P62_009897"; note "transcript variant X1"; orig_protein_id "gnl|WGS:JAAVVJ|G4P62_P016288"; orig_transcript_id "gnl|WGS:JAAVVJ|G4P62_T016288"; product "mitochondrial glutamate carrier 1-like"; transcript_biotype "mRNA"; exon_number "3";
CM025021.1	Genbank	exon	32053265	32053320	.	+	.	gene_id "G4P62_009897"; transcript_id "gnl|WGS:JAAVVJ|G4P62_T016288"; locus_tag "G4P62_009897"; note "transcript variant X1"; orig_protein_id "gnl|WGS:JAAVVJ|G4P62_P016288"; orig_transcript_id "gnl|WGS:JAAVVJ|G4P62_T016288"; product "mitochondrial glutamate carrier 1-like"; transcript_biotype "mRNA"; exon_number "4";
CM025021.1	Genbank	exon	32054382	32054472	.	+	.	gene_id "G4P62_009897"; transcript_id "gnl|WGS:JAAVVJ|G4P62_T016288"; locus_tag "G4P62_009897"; note "transcript variant X1"; orig_protein_id "gnl|WGS:JAAVVJ|G4P62_P016288"; orig_transcript_id "gnl|WGS:JAAVVJ|G4P62_T016288"; product "mitochondrial glutamate carrier 1-like"; transcript_biotype "mRNA"; exon_number "5";
CM025021.1	Genbank	exon	32054546	32054664	.	+	.	gene_id "G4P62_009897"; transcript_id "gnl|WGS:JAAVVJ|G4P62_T016288"; locus_tag "G4P62_009897"; note "transcript variant X1"; orig_protein_id "gnl|WGS:JAAVVJ|G4P62_P016288"; orig_transcript_id "gnl|WGS:JAAVVJ|G4P62_T016288"; product "mitochondrial glutamate carrier 1-like"; transcript_biotype "mRNA"; exon_number "6";
CM025021.1	Genbank	exon	32054745	32054940	.	+	.	gene_id "G4P62_009897"; transcript_id "gnl|WGS:JAAVVJ|G4P62_T016288"; locus_tag "G4P62_009897"; note "transcript variant X1"; orig_protein_id "gnl|WGS:JAAVVJ|G4P62_P016288"; orig_transcript_id "gnl|WGS:JAAVVJ|G4P62_T016288"; product "mitochondrial glutamate carrier 1-like"; transcript_biotype "mRNA"; exon_number "7";
CM025021.1	Genbank	exon	32055026	32055180	.	+	.	gene_id "G4P62_009897"; transcript_id "gnl|WGS:JAAVVJ|G4P62_T016288"; locus_tag "G4P62_009897"; note "transcript variant X1"; orig_protein_id "gnl|WGS:JAAVVJ|G4P62_P016288"; orig_transcript_id "gnl|WGS:JAAVVJ|G4P62_T016288"; product "mitochondrial glutamate carrier 1-like"; transcript_biotype "mRNA"; exon_number "8";
CM025021.1	Genbank	exon	32055262	32055337	.	+	.	gene_id "G4P62_009897"; transcript_id "gnl|WGS:JAAVVJ|G4P62_T016288"; locus_tag "G4P62_009897"; note "transcript variant X1"; orig_protein_id "gnl|WGS:JAAVVJ|G4P62_P016288"; orig_transcript_id "gnl|WGS:JAAVVJ|G4P62_T016288"; product "mitochondrial glutamate carrier 1-like"; transcript_biotype "mRNA"; exon_number "9";
CM025021.1	Genbank	exon	32056018	32056962	.	+	.	gene_id "G4P62_009897"; transcript_id "gnl|WGS:JAAVVJ|G4P62_T016288"; locus_tag "G4P62_009897"; note "transcript variant X1"; orig_protein_id "gnl|WGS:JAAVVJ|G4P62_P016288"; orig_transcript_id "gnl|WGS:JAAVVJ|G4P62_T016288"; product "mitochondrial glutamate carrier 1-like"; transcript_biotype "mRNA"; exon_number "10";
CM025021.1	Genbank	CDS	32045464	32045483	.	+	0	gene_id "G4P62_009897"; transcript_id "gnl|WGS:JAAVVJ|G4P62_T016288"; gbkey "CDS"; locus_tag "G4P62_009897"; orig_transcript_id "gnl|WGS:JAAVVJ|G4P62_T016288"; product "transcript variant X1"; protein_id "KAF7207702.1"; exon_number "2";
CM025021.1	Genbank	CDS	32045686	32045811	.	+	1	gene_id "G4P62_009897"; transcript_id "gnl|WGS:JAAVVJ|G4P62_T016288"; gbkey "CDS"; locus_tag "G4P62_009897"; orig_transcript_id "gnl|WGS:JAAVVJ|G4P62_T016288"; product "transcript variant X1"; protein_id "KAF7207702.1"; exon_number "3";
CM025021.1	Genbank	CDS	32053265	32053320	.	+	1	gene_id "G4P62_009897"; transcript_id "gnl|WGS:JAAVVJ|G4P62_T016288"; gbkey "CDS"; locus_tag "G4P62_009897"; orig_transcript_id "gnl|WGS:JAAVVJ|G4P62_T016288"; product "transcript variant X1"; protein_id "KAF7207702.1"; exon_number "4";
CM025021.1	Genbank	CDS	32054382	32054472	.	+	2	gene_id "G4P62_009897"; transcript_id "gnl|WGS:JAAVVJ|G4P62_T016288"; gbkey "CDS"; locus_tag "G4P62_009897"; orig_transcript_id "gnl|WGS:JAAVVJ|G4P62_T016288"; product "transcript variant X1"; protein_id "KAF7207702.1"; exon_number "5";
CM025021.1	Genbank	CDS	32054546	32054664	.	+	1	gene_id "G4P62_009897"; transcript_id "gnl|WGS:JAAVVJ|G4P62_T016288"; gbkey "CDS"; locus_tag "G4P62_009897"; orig_transcript_id "gnl|WGS:JAAVVJ|G4P62_T016288"; product "transcript variant X1"; protein_id "KAF7207702.1"; exon_number "6";
CM025021.1	Genbank	CDS	32054745	32054940	.	+	2	gene_id "G4P62_009897"; transcript_id "gnl|WGS:JAAVVJ|G4P62_T016288"; gbkey "CDS"; locus_tag "G4P62_009897"; orig_transcript_id "gnl|WGS:JAAVVJ|G4P62_T016288"; product "transcript variant X1"; protein_id "KAF7207702.1"; exon_number "7";
CM025021.1	Genbank	CDS	32055026	32055180	.	+	1	gene_id "G4P62_009897"; transcript_id "gnl|WGS:JAAVVJ|G4P62_T016288"; gbkey "CDS"; locus_tag "G4P62_009897"; orig_transcript_id "gnl|WGS:JAAVVJ|G4P62_T016288"; product "transcript variant X1"; protein_id "KAF7207702.1"; exon_number "8";
CM025021.1	Genbank	CDS	32055262	32055337	.	+	2	gene_id "G4P62_009897"; transcript_id "gnl|WGS:JAAVVJ|G4P62_T016288"; gbkey "CDS"; locus_tag "G4P62_009897"; orig_transcript_id "gnl|WGS:JAAVVJ|G4P62_T016288"; product "transcript variant X1"; protein_id "KAF7207702.1"; exon_number "9";
CM025021.1	Genbank	CDS	32056018	32056174	.	+	1	gene_id "G4P62_009897"; transcript_id "gnl|WGS:JAAVVJ|G4P62_T016288"; gbkey "CDS"; locus_tag "G4P62_009897"; orig_transcript_id "gnl|WGS:JAAVVJ|G4P62_T016288"; product "transcript variant X1"; protein_id "KAF7207702.1"; exon_number "10";
CM025021.1	Genbank	start_codon	32045464	32045466	.	+	0	gene_id "G4P62_009897"; transcript_id "gnl|WGS:JAAVVJ|G4P62_T016288"; gbkey "CDS"; locus_tag "G4P62_009897"; orig_transcript_id "gnl|WGS:JAAVVJ|G4P62_T016288"; product "transcript variant X1"; protein_id "KAF7207702.1"; exon_number "2";
CM025021.1	Genbank	stop_codon	32056175	32056177	.	+	0	gene_id "G4P62_009897"; transcript_id "gnl|WGS:JAAVVJ|G4P62_T016288"; gbkey "CDS"; locus_tag "G4P62_009897"; orig_transcript_id "gnl|WGS:JAAVVJ|G4P62_T016288"; product "transcript variant X1"; protein_id "KAF7207702.1"; exon_number "10";
CM025021.1	Genbank	transcript	32044680	32056962	.	+	.	gene_id "G4P62_009897"; transcript_id "gnl|WGS:JAAVVJ|G4P62_T016287"; gbkey "mRNA"; locus_tag "G4P62_009897"; note "transcript variant X2"; orig_protein_id "gnl|WGS:JAAVVJ|G4P62_P016287"; orig_transcript_id "gnl|WGS:JAAVVJ|G4P62_T016287"; product "mitochondrial glutamate carrier 1-like"; transcript_biotype "mRNA";
CM025021.1	Genbank	exon	32044680	32044794	.	+	.	gene_id "G4P62_009897"; transcript_id "gnl|WGS:JAAVVJ|G4P62_T016287"; locus_tag "G4P62_009897"; note "transcript variant X2"; orig_protein_id "gnl|WGS:JAAVVJ|G4P62_P016287"; orig_transcript_id "gnl|WGS:JAAVVJ|G4P62_T016287"; product "mitochondrial glutamate carrier 1-like"; transcript_biotype "mRNA"; exon_number "1";
CM025021.1	Genbank	exon	32045394	32045483	.	+	.	gene_id "G4P62_009897"; transcript_id "gnl|WGS:JAAVVJ|G4P62_T016287"; locus_tag "G4P62_009897"; note "transcript variant X2"; orig_protein_id "gnl|WGS:JAAVVJ|G4P62_P016287"; orig_transcript_id "gnl|WGS:JAAVVJ|G4P62_T016287"; product "mitochondrial glutamate carrier 1-like"; transcript_biotype "mRNA"; exon_number "2";
CM025021.1	Genbank	exon	32045686	32045811	.	+	.	gene_id "G4P62_009897"; transcript_id "gnl|WGS:JAAVVJ|G4P62_T016287"; locus_tag "G4P62_009897"; note "transcript variant X2"; orig_protein_id "gnl|WGS:JAAVVJ|G4P62_P016287"; orig_transcript_id "gnl|WGS:JAAVVJ|G4P62_T016287"; product "mitochondrial glutamate carrier 1-like"; transcript_biotype "mRNA"; exon_number "3";
CM025021.1	Genbank	exon	32053265	32053320	.	+	.	gene_id "G4P62_009897"; transcript_id "gnl|WGS:JAAVVJ|G4P62_T016287"; locus_tag "G4P62_009897"; note "transcript variant X2"; orig_protein_id "gnl|WGS:JAAVVJ|G4P62_P016287"; orig_transcript_id "gnl|WGS:JAAVVJ|G4P62_T016287"; product "mitochondrial glutamate carrier 1-like"; transcript_biotype "mRNA"; exon_number "4";
CM025021.1	Genbank	exon	32054382	32054472	.	+	.	gene_id "G4P62_009897"; transcript_id "gnl|WGS:JAAVVJ|G4P62_T016287"; locus_tag "G4P62_009897"; note "transcript variant X2"; orig_protein_id "gnl|WGS:JAAVVJ|G4P62_P016287"; orig_transcript_id "gnl|WGS:JAAVVJ|G4P62_T016287"; product "mitochondrial glutamate carrier 1-like"; transcript_biotype "mRNA"; exon_number "5";
CM025021.1	Genbank	exon	32054546	32054664	.	+	.	gene_id "G4P62_009897"; transcript_id "gnl|WGS:JAAVVJ|G4P62_T016287"; locus_tag "G4P62_009897"; note "transcript variant X2"; orig_protein_id "gnl|WGS:JAAVVJ|G4P62_P016287"; orig_transcript_id "gnl|WGS:JAAVVJ|G4P62_T016287"; product "mitochondrial glutamate carrier 1-like"; transcript_biotype "mRNA"; exon_number "6";
CM025021.1	Genbank	exon	32054748	32054940	.	+	.	gene_id "G4P62_009897"; transcript_id "gnl|WGS:JAAVVJ|G4P62_T016287"; locus_tag "G4P62_009897"; note "transcript variant X2"; orig_protein_id "gnl|WGS:JAAVVJ|G4P62_P016287"; orig_transcript_id "gnl|WGS:JAAVVJ|G4P62_T016287"; product "mitochondrial glutamate carrier 1-like"; transcript_biotype "mRNA"; exon_number "7";
CM025021.1	Genbank	exon	32055026	32055180	.	+	.	gene_id "G4P62_009897"; transcript_id "gnl|WGS:JAAVVJ|G4P62_T016287"; locus_tag "G4P62_009897"; note "transcript variant X2"; orig_protein_id "gnl|WGS:JAAVVJ|G4P62_P016287"; orig_transcript_id "gnl|WGS:JAAVVJ|G4P62_T016287"; product "mitochondrial glutamate carrier 1-like"; transcript_biotype "mRNA"; exon_number "8";
CM025021.1	Genbank	exon	32055262	32055337	.	+	.	gene_id "G4P62_009897"; transcript_id "gnl|WGS:JAAVVJ|G4P62_T016287"; locus_tag "G4P62_009897"; note "transcript variant X2"; orig_protein_id "gnl|WGS:JAAVVJ|G4P62_P016287"; orig_transcript_id "gnl|WGS:JAAVVJ|G4P62_T016287"; product "mitochondrial glutamate carrier 1-like"; transcript_biotype "mRNA"; exon_number "9";
CM025021.1	Genbank	exon	32056018	32056962	.	+	.	gene_id "G4P62_009897"; transcript_id "gnl|WGS:JAAVVJ|G4P62_T016287"; locus_tag "G4P62_009897"; note "transcript variant X2"; orig_protein_id "gnl|WGS:JAAVVJ|G4P62_P016287"; orig_transcript_id "gnl|WGS:JAAVVJ|G4P62_T016287"; product "mitochondrial glutamate carrier 1-like"; transcript_biotype "mRNA"; exon_number "10";
CM025021.1	Genbank	CDS	32045464	32045483	.	+	0	gene_id "G4P62_009897"; transcript_id "gnl|WGS:JAAVVJ|G4P62_T016287"; gbkey "CDS"; locus_tag "G4P62_009897"; orig_transcript_id "gnl|WGS:JAAVVJ|G4P62_T016287"; product "transcript variant X2"; protein_id "KAF7207701.1"; exon_number "2";
CM025021.1	Genbank	CDS	32045686	32045811	.	+	1	gene_id "G4P62_009897"; transcript_id "gnl|WGS:JAAVVJ|G4P62_T016287"; gbkey "CDS"; locus_tag "G4P62_009897"; orig_transcript_id "gnl|WGS:JAAVVJ|G4P62_T016287"; product "transcript variant X2"; protein_id "KAF7207701.1"; exon_number "3";
CM025021.1	Genbank	CDS	32053265	32053320	.	+	1	gene_id "G4P62_009897"; transcript_id "gnl|WGS:JAAVVJ|G4P62_T016287"; gbkey "CDS"; locus_tag "G4P62_009897"; orig_transcript_id "gnl|WGS:JAAVVJ|G4P62_T016287"; product "transcript variant X2"; protein_id "KAF7207701.1"; exon_number "4";
CM025021.1	Genbank	CDS	32054382	32054472	.	+	2	gene_id "G4P62_009897"; transcript_id "gnl|WGS:JAAVVJ|G4P62_T016287"; gbkey "CDS"; locus_tag "G4P62_009897"; orig_transcript_id "gnl|WGS:JAAVVJ|G4P62_T016287"; product "transcript variant X2"; protein_id "KAF7207701.1"; exon_number "5";
CM025021.1	Genbank	CDS	32054546	32054664	.	+	1	gene_id "G4P62_009897"; transcript_id "gnl|WGS:JAAVVJ|G4P62_T016287"; gbkey "CDS"; locus_tag "G4P62_009897"; orig_transcript_id "gnl|WGS:JAAVVJ|G4P62_T016287"; product "transcript variant X2"; protein_id "KAF7207701.1"; exon_number "6";
CM025021.1	Genbank	CDS	32054748	32054940	.	+	2	gene_id "G4P62_009897"; transcript_id "gnl|WGS:JAAVVJ|G4P62_T016287"; gbkey "CDS"; locus_tag "G4P62_009897"; orig_transcript_id "gnl|WGS:JAAVVJ|G4P62_T016287"; product "transcript variant X2"; protein_id "KAF7207701.1"; exon_number "7";
CM025021.1	Genbank	CDS	32055026	32055180	.	+	1	gene_id "G4P62_009897"; transcript_id "gnl|WGS:JAAVVJ|G4P62_T016287"; gbkey "CDS"; locus_tag "G4P62_009897"; orig_transcript_id "gnl|WGS:JAAVVJ|G4P62_T016287"; product "transcript variant X2"; protein_id "KAF7207701.1"; exon_number "8";
CM025021.1	Genbank	CDS	32055262	32055337	.	+	2	gene_id "G4P62_009897"; transcript_id "gnl|WGS:JAAVVJ|G4P62_T016287"; gbkey "CDS"; locus_tag "G4P62_009897"; orig_transcript_id "gnl|WGS:JAAVVJ|G4P62_T016287"; product "transcript variant X2"; protein_id "KAF7207701.1"; exon_number "9";
CM025021.1	Genbank	CDS	32056018	32056174	.	+	1	gene_id "G4P62_009897"; transcript_id "gnl|WGS:JAAVVJ|G4P62_T016287"; gbkey "CDS"; locus_tag "G4P62_009897"; orig_transcript_id "gnl|WGS:JAAVVJ|G4P62_T016287"; product "transcript variant X2"; protein_id "KAF7207701.1"; exon_number "10";
CM025021.1	Genbank	start_codon	32045464	32045466	.	+	0	gene_id "G4P62_009897"; transcript_id "gnl|WGS:JAAVVJ|G4P62_T016287"; gbkey "CDS"; locus_tag "G4P62_009897"; orig_transcript_id "gnl|WGS:JAAVVJ|G4P62_T016287"; product "transcript variant X2"; protein_id "KAF7207701.1"; exon_number "2";
CM025021.1	Genbank	stop_codon	32056175	32056177	.	+	0	gene_id "G4P62_009897"; transcript_id "gnl|WGS:JAAVVJ|G4P62_T016287"; gbkey "CDS"; locus_tag "G4P62_009897"; orig_transcript_id "gnl|WGS:JAAVVJ|G4P62_T016287"; product "transcript variant X2"; protein_id "KAF7207701.1"; exon_number "10";
CM025021.1	Genbank	gene	32058001	32073599	.	-	.	gene_id "G4P62_009896"; transcript_id ""; description "tetraspanin-2-like isoform X2"; gbkey "Gene"; gene_biotype "protein_coding"; locus_tag "G4P62_009896"; note "LOC107385047";
CM025021.1	Genbank	transcript	32058001	32073599	.	-	.	gene_id "G4P62_009896"; transcript_id "gnl|WGS:JAAVVJ|G4P62_T016285"; gbkey "mRNA"; locus_tag "G4P62_009896"; note "transcript variant X2"; orig_protein_id "gnl|WGS:JAAVVJ|G4P62_P016285"; orig_transcript_id "gnl|WGS:JAAVVJ|G4P62_T016285"; product "tetraspanin-2-like"; transcript_biotype "mRNA";
CM025021.1	Genbank	exon	32073482	32073599	.	-	.	gene_id "G4P62_009896"; transcript_id "gnl|WGS:JAAVVJ|G4P62_T016285"; locus_tag "G4P62_009896"; note "transcript variant X2"; orig_protein_id "gnl|WGS:JAAVVJ|G4P62_P016285"; orig_transcript_id "gnl|WGS:JAAVVJ|G4P62_T016285"; product "tetraspanin-2-like"; transcript_biotype "mRNA"; exon_number "1";
CM025021.1	Genbank	exon	32070221	32070323	.	-	.	gene_id "G4P62_009896"; transcript_id "gnl|WGS:JAAVVJ|G4P62_T016285"; locus_tag "G4P62_009896"; note "transcript variant X2"; orig_protein_id "gnl|WGS:JAAVVJ|G4P62_P016285"; orig_transcript_id "gnl|WGS:JAAVVJ|G4P62_T016285"; product "tetraspanin-2-like"; transcript_biotype "mRNA"; exon_number "2";
CM025021.1	Genbank	exon	32061808	32061905	.	-	.	gene_id "G4P62_009896"; transcript_id "gnl|WGS:JAAVVJ|G4P62_T016285"; locus_tag "G4P62_009896"; note "transcript variant X2"; orig_protein_id "gnl|WGS:JAAVVJ|G4P62_P016285"; orig_transcript_id "gnl|WGS:JAAVVJ|G4P62_T016285"; product "tetraspanin-2-like"; transcript_biotype "mRNA"; exon_number "3";
CM025021.1	Genbank	exon	32059867	32059941	.	-	.	gene_id "G4P62_009896"; transcript_id "gnl|WGS:JAAVVJ|G4P62_T016285"; locus_tag "G4P62_009896"; note "transcript variant X2"; orig_protein_id "gnl|WGS:JAAVVJ|G4P62_P016285"; orig_transcript_id "gnl|WGS:JAAVVJ|G4P62_T016285"; product "tetraspanin-2-like"; transcript_biotype "mRNA"; exon_number "4";
CM025021.1	Genbank	exon	32059663	32059755	.	-	.	gene_id "G4P62_009896"; transcript_id "gnl|WGS:JAAVVJ|G4P62_T016285"; locus_tag "G4P62_009896"; note "transcript variant X2"; orig_protein_id "gnl|WGS:JAAVVJ|G4P62_P016285"; orig_transcript_id "gnl|WGS:JAAVVJ|G4P62_T016285"; product "tetraspanin-2-like"; transcript_biotype "mRNA"; exon_number "5";
CM025021.1	Genbank	exon	32059507	32059578	.	-	.	gene_id "G4P62_009896"; transcript_id "gnl|WGS:JAAVVJ|G4P62_T016285"; locus_tag "G4P62_009896"; note "transcript variant X2"; orig_protein_id "gnl|WGS:JAAVVJ|G4P62_P016285"; orig_transcript_id "gnl|WGS:JAAVVJ|G4P62_T016285"; product "tetraspanin-2-like"; transcript_biotype "mRNA"; exon_number "6";
CM025021.1	Genbank	exon	32059323	32059406	.	-	.	gene_id "G4P62_009896"; transcript_id "gnl|WGS:JAAVVJ|G4P62_T016285"; locus_tag "G4P62_009896"; note "transcript variant X2"; orig_protein_id "gnl|WGS:JAAVVJ|G4P62_P016285"; orig_transcript_id "gnl|WGS:JAAVVJ|G4P62_T016285"; product "tetraspanin-2-like"; transcript_biotype "mRNA"; exon_number "7";
CM025021.1	Genbank	exon	32058001	32059217	.	-	.	gene_id "G4P62_009896"; transcript_id "gnl|WGS:JAAVVJ|G4P62_T016285"; locus_tag "G4P62_009896"; note "transcript variant X2"; orig_protein_id "gnl|WGS:JAAVVJ|G4P62_P016285"; orig_transcript_id "gnl|WGS:JAAVVJ|G4P62_T016285"; product "tetraspanin-2-like"; transcript_biotype "mRNA"; exon_number "8";
CM025021.1	Genbank	CDS	32073482	32073490	.	-	0	gene_id "G4P62_009896"; transcript_id "gnl|WGS:JAAVVJ|G4P62_T016285"; gbkey "CDS"; locus_tag "G4P62_009896"; orig_transcript_id "gnl|WGS:JAAVVJ|G4P62_T016285"; product "transcript variant X2"; protein_id "KAF7207699.1"; exon_number "1";
CM025021.1	Genbank	CDS	32070221	32070323	.	-	0	gene_id "G4P62_009896"; transcript_id "gnl|WGS:JAAVVJ|G4P62_T016285"; gbkey "CDS"; locus_tag "G4P62_009896"; orig_transcript_id "gnl|WGS:JAAVVJ|G4P62_T016285"; product "transcript variant X2"; protein_id "KAF7207699.1"; exon_number "2";
CM025021.1	Genbank	CDS	32061808	32061905	.	-	2	gene_id "G4P62_009896"; transcript_id "gnl|WGS:JAAVVJ|G4P62_T016285"; gbkey "CDS"; locus_tag "G4P62_009896"; orig_transcript_id "gnl|WGS:JAAVVJ|G4P62_T016285"; product "transcript variant X2"; protein_id "KAF7207699.1"; exon_number "3";
CM025021.1	Genbank	CDS	32059867	32059941	.	-	0	gene_id "G4P62_009896"; transcript_id "gnl|WGS:JAAVVJ|G4P62_T016285"; gbkey "CDS"; locus_tag "G4P62_009896"; orig_transcript_id "gnl|WGS:JAAVVJ|G4P62_T016285"; product "transcript variant X2"; protein_id "KAF7207699.1"; exon_number "4";
CM025021.1	Genbank	CDS	32059663	32059755	.	-	0	gene_id "G4P62_009896"; transcript_id "gnl|WGS:JAAVVJ|G4P62_T016285"; gbkey "CDS"; locus_tag "G4P62_009896"; orig_transcript_id "gnl|WGS:JAAVVJ|G4P62_T016285"; product "transcript variant X2"; protein_id "KAF7207699.1"; exon_number "5";
CM025021.1	Genbank	CDS	32059507	32059578	.	-	0	gene_id "G4P62_009896"; transcript_id "gnl|WGS:JAAVVJ|G4P62_T016285"; gbkey "CDS"; locus_tag "G4P62_009896"; orig_transcript_id "gnl|WGS:JAAVVJ|G4P62_T016285"; product "transcript variant X2"; protein_id "KAF7207699.1"; exon_number "6";
CM025021.1	Genbank	CDS	32059323	32059406	.	-	0	gene_id "G4P62_009896"; transcript_id "gnl|WGS:JAAVVJ|G4P62_T016285"; gbkey "CDS"; locus_tag "G4P62_009896"; orig_transcript_id "gnl|WGS:JAAVVJ|G4P62_T016285"; product "transcript variant X2"; protein_id "KAF7207699.1"; exon_number "7";
CM025021.1	Genbank	CDS	32059155	32059217	.	-	0	gene_id "G4P62_009896"; transcript_id "gnl|WGS:JAAVVJ|G4P62_T016285"; gbkey "CDS"; locus_tag "G4P62_009896"; orig_transcript_id "gnl|WGS:JAAVVJ|G4P62_T016285"; product "transcript variant X2"; protein_id "KAF7207699.1"; exon_number "8";
CM025021.1	Genbank	start_codon	32073488	32073490	.	-	0	gene_id "G4P62_009896"; transcript_id "gnl|WGS:JAAVVJ|G4P62_T016285"; gbkey "CDS"; locus_tag "G4P62_009896"; orig_transcript_id "gnl|WGS:JAAVVJ|G4P62_T016285"; product "transcript variant X2"; protein_id "KAF7207699.1"; exon_number "1";
CM025021.1	Genbank	stop_codon	32059152	32059154	.	-	0	gene_id "G4P62_009896"; transcript_id "gnl|WGS:JAAVVJ|G4P62_T016285"; gbkey "CDS"; locus_tag "G4P62_009896"; orig_transcript_id "gnl|WGS:JAAVVJ|G4P62_T016285"; product "transcript variant X2"; protein_id "KAF7207699.1"; exon_number "8";
CM025021.1	Genbank	transcript	32058001	32073152	.	-	.	gene_id "G4P62_009896"; transcript_id "gnl|WGS:JAAVVJ|G4P62_T016286"; gbkey "mRNA"; locus_tag "G4P62_009896"; note "transcript variant X1"; orig_protein_id "gnl|WGS:JAAVVJ|G4P62_P016286"; orig_transcript_id "gnl|WGS:JAAVVJ|G4P62_T016286"; product "tetraspanin-2-like"; transcript_biotype "mRNA";
CM025021.1	Genbank	exon	32072421	32073152	.	-	.	gene_id "G4P62_009896"; transcript_id "gnl|WGS:JAAVVJ|G4P62_T016286"; locus_tag "G4P62_009896"; note "transcript variant X1"; orig_protein_id "gnl|WGS:JAAVVJ|G4P62_P016286"; orig_transcript_id "gnl|WGS:JAAVVJ|G4P62_T016286"; product "tetraspanin-2-like"; transcript_biotype "mRNA"; exon_number "1";
CM025021.1	Genbank	exon	32070221	32070323	.	-	.	gene_id "G4P62_009896"; transcript_id "gnl|WGS:JAAVVJ|G4P62_T016286"; locus_tag "G4P62_009896"; note "transcript variant X1"; orig_protein_id "gnl|WGS:JAAVVJ|G4P62_P016286"; orig_transcript_id "gnl|WGS:JAAVVJ|G4P62_T016286"; product "tetraspanin-2-like"; transcript_biotype "mRNA"; exon_number "2";
CM025021.1	Genbank	exon	32061808	32061905	.	-	.	gene_id "G4P62_009896"; transcript_id "gnl|WGS:JAAVVJ|G4P62_T016286"; locus_tag "G4P62_009896"; note "transcript variant X1"; orig_protein_id "gnl|WGS:JAAVVJ|G4P62_P016286"; orig_transcript_id "gnl|WGS:JAAVVJ|G4P62_T016286"; product "tetraspanin-2-like"; transcript_biotype "mRNA"; exon_number "3";
CM025021.1	Genbank	exon	32059867	32059941	.	-	.	gene_id "G4P62_009896"; transcript_id "gnl|WGS:JAAVVJ|G4P62_T016286"; locus_tag "G4P62_009896"; note "transcript variant X1"; orig_protein_id "gnl|WGS:JAAVVJ|G4P62_P016286"; orig_transcript_id "gnl|WGS:JAAVVJ|G4P62_T016286"; product "tetraspanin-2-like"; transcript_biotype "mRNA"; exon_number "4";
CM025021.1	Genbank	exon	32059663	32059755	.	-	.	gene_id "G4P62_009896"; transcript_id "gnl|WGS:JAAVVJ|G4P62_T016286"; locus_tag "G4P62_009896"; note "transcript variant X1"; orig_protein_id "gnl|WGS:JAAVVJ|G4P62_P016286"; orig_transcript_id "gnl|WGS:JAAVVJ|G4P62_T016286"; product "tetraspanin-2-like"; transcript_biotype "mRNA"; exon_number "5";
CM025021.1	Genbank	exon	32059507	32059578	.	-	.	gene_id "G4P62_009896"; transcript_id "gnl|WGS:JAAVVJ|G4P62_T016286"; locus_tag "G4P62_009896"; note "transcript variant X1"; orig_protein_id "gnl|WGS:JAAVVJ|G4P62_P016286"; orig_transcript_id "gnl|WGS:JAAVVJ|G4P62_T016286"; product "tetraspanin-2-like"; transcript_biotype "mRNA"; exon_number "6";
CM025021.1	Genbank	exon	32059323	32059406	.	-	.	gene_id "G4P62_009896"; transcript_id "gnl|WGS:JAAVVJ|G4P62_T016286"; locus_tag "G4P62_009896"; note "transcript variant X1"; orig_protein_id "gnl|WGS:JAAVVJ|G4P62_P016286"; orig_transcript_id "gnl|WGS:JAAVVJ|G4P62_T016286"; product "tetraspanin-2-like"; transcript_biotype "mRNA"; exon_number "7";
CM025021.1	Genbank	exon	32058001	32059217	.	-	.	gene_id "G4P62_009896"; transcript_id "gnl|WGS:JAAVVJ|G4P62_T016286"; locus_tag "G4P62_009896"; note "transcript variant X1"; orig_protein_id "gnl|WGS:JAAVVJ|G4P62_P016286"; orig_transcript_id "gnl|WGS:JAAVVJ|G4P62_T016286"; product "tetraspanin-2-like"; transcript_biotype "mRNA"; exon_number "8";
CM025021.1	Genbank	CDS	32072421	32072489	.	-	0	gene_id "G4P62_009896"; transcript_id "gnl|WGS:JAAVVJ|G4P62_T016286"; gbkey "CDS"; locus_tag "G4P62_009896"; orig_transcript_id "gnl|WGS:JAAVVJ|G4P62_T016286"; product "transcript variant X1"; protein_id "KAF7207700.1"; exon_number "1";
CM025021.1	Genbank	CDS	32070221	32070323	.	-	0	gene_id "G4P62_009896"; transcript_id "gnl|WGS:JAAVVJ|G4P62_T016286"; gbkey "CDS"; locus_tag "G4P62_009896"; orig_transcript_id "gnl|WGS:JAAVVJ|G4P62_T016286"; product "transcript variant X1"; protein_id "KAF7207700.1"; exon_number "2";
CM025021.1	Genbank	CDS	32061808	32061905	.	-	2	gene_id "G4P62_009896"; transcript_id "gnl|WGS:JAAVVJ|G4P62_T016286"; gbkey "CDS"; locus_tag "G4P62_009896"; orig_transcript_id "gnl|WGS:JAAVVJ|G4P62_T016286"; product "transcript variant X1"; protein_id "KAF7207700.1"; exon_number "3";
CM025021.1	Genbank	CDS	32059867	32059941	.	-	0	gene_id "G4P62_009896"; transcript_id "gnl|WGS:JAAVVJ|G4P62_T016286"; gbkey "CDS"; locus_tag "G4P62_009896"; orig_transcript_id "gnl|WGS:JAAVVJ|G4P62_T016286"; product "transcript variant X1"; protein_id "KAF7207700.1"; exon_number "4";
CM025021.1	Genbank	CDS	32059663	32059755	.	-	0	gene_id "G4P62_009896"; transcript_id "gnl|WGS:JAAVVJ|G4P62_T016286"; gbkey "CDS"; locus_tag "G4P62_009896"; orig_transcript_id "gnl|WGS:JAAVVJ|G4P62_T016286"; product "transcript variant X1"; protein_id "KAF7207700.1"; exon_number "5";
CM025021.1	Genbank	CDS	32059507	32059578	.	-	0	gene_id "G4P62_009896"; transcript_id "gnl|WGS:JAAVVJ|G4P62_T016286"; gbkey "CDS"; locus_tag "G4P62_009896"; orig_transcript_id "gnl|WGS:JAAVVJ|G4P62_T016286"; product "transcript variant X1"; protein_id "KAF7207700.1"; exon_number "6";
CM025021.1	Genbank	CDS	32059323	32059406	.	-	0	gene_id "G4P62_009896"; transcript_id "gnl|WGS:JAAVVJ|G4P62_T016286"; gbkey "CDS"; locus_tag "G4P62_009896"; orig_transcript_id "gnl|WGS:JAAVVJ|G4P62_T016286"; product "transcript variant X1"; protein_id "KAF7207700.1"; exon_number "7";
CM025021.1	Genbank	CDS	32059155	32059217	.	-	0	gene_id "G4P62_009896"; transcript_id "gnl|WGS:JAAVVJ|G4P62_T016286"; gbkey "CDS"; locus_tag "G4P62_009896"; orig_transcript_id "gnl|WGS:JAAVVJ|G4P62_T016286"; product "transcript variant X1"; protein_id "KAF7207700.1"; exon_number "8";
CM025021.1	Genbank	start_codon	32072487	32072489	.	-	0	gene_id "G4P62_009896"; transcript_id "gnl|WGS:JAAVVJ|G4P62_T016286"; gbkey "CDS"; locus_tag "G4P62_009896"; orig_transcript_id "gnl|WGS:JAAVVJ|G4P62_T016286"; product "transcript variant X1"; protein_id "KAF7207700.1"; exon_number "1";
CM025021.1	Genbank	stop_codon	32059152	32059154	.	-	0	gene_id "G4P62_009896"; transcript_id "gnl|WGS:JAAVVJ|G4P62_T016286"; gbkey "CDS"; locus_tag "G4P62_009896"; orig_transcript_id "gnl|WGS:JAAVVJ|G4P62_T016286"; product "transcript variant X1"; protein_id "KAF7207700.1"; exon_number "8";
CM025021.1	Genbank	gene	32083234	32113316	.	-	.	gene_id "G4P62_009895"; transcript_id ""; description "nerve growth factor-like"; gbkey "Gene"; gene_biotype "protein_coding"; locus_tag "G4P62_009895"; note "LOC107385046";
CM025021.1	Genbank	transcript	32083234	32113316	.	-	.	gene_id "G4P62_009895"; transcript_id "gnl|WGS:JAAVVJ|G4P62_T016284"; gbkey "mRNA"; locus_tag "G4P62_009895"; orig_protein_id "gnl|WGS:JAAVVJ|G4P62_P016284"; orig_transcript_id "gnl|WGS:JAAVVJ|G4P62_T016284"; product "nerve growth factor-like"; transcript_biotype "mRNA";
CM025021.1	Genbank	exon	32113063	32113316	.	-	.	gene_id "G4P62_009895"; transcript_id "gnl|WGS:JAAVVJ|G4P62_T016284"; locus_tag "G4P62_009895"; orig_protein_id "gnl|WGS:JAAVVJ|G4P62_P016284"; orig_transcript_id "gnl|WGS:JAAVVJ|G4P62_T016284"; product "nerve growth factor-like"; transcript_biotype "mRNA"; exon_number "1";
CM025021.1	Genbank	exon	32089034	32089175	.	-	.	gene_id "G4P62_009895"; transcript_id "gnl|WGS:JAAVVJ|G4P62_T016284"; locus_tag "G4P62_009895"; orig_protein_id "gnl|WGS:JAAVVJ|G4P62_P016284"; orig_transcript_id "gnl|WGS:JAAVVJ|G4P62_T016284"; product "nerve growth factor-like"; transcript_biotype "mRNA"; exon_number "2";
CM025021.1	Genbank	exon	32083234	32084390	.	-	.	gene_id "G4P62_009895"; transcript_id "gnl|WGS:JAAVVJ|G4P62_T016284"; locus_tag "G4P62_009895"; orig_protein_id "gnl|WGS:JAAVVJ|G4P62_P016284"; orig_transcript_id "gnl|WGS:JAAVVJ|G4P62_T016284"; product "nerve growth factor-like"; transcript_biotype "mRNA"; exon_number "3";
CM025021.1	Genbank	CDS	32083800	32084390	.	-	0	gene_id "G4P62_009895"; transcript_id "gnl|WGS:JAAVVJ|G4P62_T016284"; gbkey "CDS"; locus_tag "G4P62_009895"; orig_transcript_id "gnl|WGS:JAAVVJ|G4P62_T016284"; product "nerve growth factor-like"; protein_id "KAF7207698.1"; exon_number "3";
CM025021.1	Genbank	start_codon	32084388	32084390	.	-	0	gene_id "G4P62_009895"; transcript_id "gnl|WGS:JAAVVJ|G4P62_T016284"; gbkey "CDS"; locus_tag "G4P62_009895"; orig_transcript_id "gnl|WGS:JAAVVJ|G4P62_T016284"; product "nerve growth factor-like"; protein_id "KAF7207698.1"; exon_number "3";
CM025021.1	Genbank	stop_codon	32083797	32083799	.	-	0	gene_id "G4P62_009895"; transcript_id "gnl|WGS:JAAVVJ|G4P62_T016284"; gbkey "CDS"; locus_tag "G4P62_009895"; orig_transcript_id "gnl|WGS:JAAVVJ|G4P62_T016284"; product "nerve growth factor-like"; protein_id "KAF7207698.1"; exon_number "3";
CM025021.1	Genbank	gene	32162518	32165499	.	+	.	gene_id "G4P62_009894"; transcript_id ""; description "potassium voltage-gated channel subfamily A"; gbkey "Gene"; gene_biotype "protein_coding"; locus_tag "G4P62_009894"; note "LOC107385045";
CM025021.1	Genbank	transcript	32162518	32164564	.	+	.	gene_id "G4P62_009894"; transcript_id "gnl|WGS:JAAVVJ|G4P62_T016283"; gbkey "mRNA"; locus_tag "G4P62_009894"; orig_protein_id "gnl|WGS:JAAVVJ|G4P62_P016283"; orig_transcript_id "gnl|WGS:JAAVVJ|G4P62_T016283"; product "potassium voltage-gated channel subfamily A member 3-like"; transcript_biotype "mRNA";
CM025021.1	Genbank	exon	32162518	32164564	.	+	.	gene_id "G4P62_009894"; transcript_id "gnl|WGS:JAAVVJ|G4P62_T016283"; locus_tag "G4P62_009894"; orig_protein_id "gnl|WGS:JAAVVJ|G4P62_P016283"; orig_transcript_id "gnl|WGS:JAAVVJ|G4P62_T016283"; product "potassium voltage-gated channel subfamily A member 3-like"; transcript_biotype "mRNA"; exon_number "1";
CM025021.1	Genbank	CDS	32163011	32164561	.	+	0	gene_id "G4P62_009894"; transcript_id "gnl|WGS:JAAVVJ|G4P62_T016283"; gbkey "CDS"; locus_tag "G4P62_009894"; orig_transcript_id "gnl|WGS:JAAVVJ|G4P62_T016283"; product "potassium voltage-gated channel subfamily A member 3-like"; protein_id "KAF7207697.1"; exon_number "1";
CM025021.1	Genbank	start_codon	32163011	32163013	.	+	0	gene_id "G4P62_009894"; transcript_id "gnl|WGS:JAAVVJ|G4P62_T016283"; gbkey "CDS"; locus_tag "G4P62_009894"; orig_transcript_id "gnl|WGS:JAAVVJ|G4P62_T016283"; product "potassium voltage-gated channel subfamily A member 3-like"; protein_id "KAF7207697.1"; exon_number "1";
CM025021.1	Genbank	stop_codon	32164562	32164564	.	+	0	gene_id "G4P62_009894"; transcript_id "gnl|WGS:JAAVVJ|G4P62_T016283"; gbkey "CDS"; locus_tag "G4P62_009894"; orig_transcript_id "gnl|WGS:JAAVVJ|G4P62_T016283"; product "potassium voltage-gated channel subfamily A member 3-like"; protein_id "KAF7207697.1"; exon_number "1";
CM025021.1	Genbank	gene	32177215	32184457	.	+	.	gene_id "G4P62_009893"; transcript_id ""; description "potassium voltage-gated channel subfamily A"; gbkey "Gene"; gene_biotype "protein_coding"; locus_tag "G4P62_009893"; note "LOC107385044";
CM025021.1	Genbank	transcript	32177215	32180230	.	+	.	gene_id "G4P62_009893"; transcript_id "gnl|WGS:JAAVVJ|G4P62_T016282"; gbkey "mRNA"; locus_tag "G4P62_009893"; orig_protein_id "gnl|WGS:JAAVVJ|G4P62_P016282"; orig_transcript_id "gnl|WGS:JAAVVJ|G4P62_T016282"; product "potassium voltage-gated channel subfamily A member 2"; transcript_biotype "mRNA";
CM025021.1	Genbank	exon	32177215	32177894	.	+	.	gene_id "G4P62_009893"; transcript_id "gnl|WGS:JAAVVJ|G4P62_T016282"; locus_tag "G4P62_009893"; orig_protein_id "gnl|WGS:JAAVVJ|G4P62_P016282"; orig_transcript_id "gnl|WGS:JAAVVJ|G4P62_T016282"; product "potassium voltage-gated channel subfamily A member 2"; transcript_biotype "mRNA"; exon_number "1";
CM025021.1	Genbank	exon	32178597	32180230	.	+	.	gene_id "G4P62_009893"; transcript_id "gnl|WGS:JAAVVJ|G4P62_T016282"; locus_tag "G4P62_009893"; orig_protein_id "gnl|WGS:JAAVVJ|G4P62_P016282"; orig_transcript_id "gnl|WGS:JAAVVJ|G4P62_T016282"; product "potassium voltage-gated channel subfamily A member 2"; transcript_biotype "mRNA"; exon_number "2";
CM025021.1	Genbank	CDS	32178734	32180227	.	+	0	gene_id "G4P62_009893"; transcript_id "gnl|WGS:JAAVVJ|G4P62_T016282"; gbkey "CDS"; locus_tag "G4P62_009893"; orig_transcript_id "gnl|WGS:JAAVVJ|G4P62_T016282"; product "potassium voltage-gated channel subfamily A member 2"; protein_id "KAF7207696.1"; exon_number "2";
CM025021.1	Genbank	start_codon	32178734	32178736	.	+	0	gene_id "G4P62_009893"; transcript_id "gnl|WGS:JAAVVJ|G4P62_T016282"; gbkey "CDS"; locus_tag "G4P62_009893"; orig_transcript_id "gnl|WGS:JAAVVJ|G4P62_T016282"; product "potassium voltage-gated channel subfamily A member 2"; protein_id "KAF7207696.1"; exon_number "2";
CM025021.1	Genbank	stop_codon	32180228	32180230	.	+	0	gene_id "G4P62_009893"; transcript_id "gnl|WGS:JAAVVJ|G4P62_T016282"; gbkey "CDS"; locus_tag "G4P62_009893"; orig_transcript_id "gnl|WGS:JAAVVJ|G4P62_T016282"; product "potassium voltage-gated channel subfamily A member 2"; protein_id "KAF7207696.1"; exon_number "2";
CM025021.1	Genbank	gene	32201357	32206118	.	+	.	gene_id "G4P62_009892"; transcript_id ""; description "potassium voltage-gated channel subfamily A"; gbkey "Gene"; gene_biotype "protein_coding"; locus_tag "G4P62_009892"; note "LOC107385043";
CM025021.1	Genbank	transcript	32201357	32204348	.	+	.	gene_id "G4P62_009892"; transcript_id "gnl|WGS:JAAVVJ|G4P62_T016281"; gbkey "mRNA"; locus_tag "G4P62_009892"; orig_protein_id "gnl|WGS:JAAVVJ|G4P62_P016281"; orig_transcript_id "gnl|WGS:JAAVVJ|G4P62_T016281"; product "potassium voltage-gated channel subfamily A member 10-like"; transcript_biotype "mRNA";
CM025021.1	Genbank	exon	32201357	32201597	.	+	.	gene_id "G4P62_009892"; transcript_id "gnl|WGS:JAAVVJ|G4P62_T016281"; locus_tag "G4P62_009892"; orig_protein_id "gnl|WGS:JAAVVJ|G4P62_P016281"; orig_transcript_id "gnl|WGS:JAAVVJ|G4P62_T016281"; product "potassium voltage-gated channel subfamily A member 10-like"; transcript_biotype "mRNA"; exon_number "1";
CM025021.1	Genbank	exon	32202489	32204348	.	+	.	gene_id "G4P62_009892"; transcript_id "gnl|WGS:JAAVVJ|G4P62_T016281"; locus_tag "G4P62_009892"; orig_protein_id "gnl|WGS:JAAVVJ|G4P62_P016281"; orig_transcript_id "gnl|WGS:JAAVVJ|G4P62_T016281"; product "potassium voltage-gated channel subfamily A member 10-like"; transcript_biotype "mRNA"; exon_number "2";
CM025021.1	Genbank	CDS	32202654	32204345	.	+	0	gene_id "G4P62_009892"; transcript_id "gnl|WGS:JAAVVJ|G4P62_T016281"; gbkey "CDS"; locus_tag "G4P62_009892"; orig_transcript_id "gnl|WGS:JAAVVJ|G4P62_T016281"; product "potassium voltage-gated channel subfamily A member 10-like"; protein_id "KAF7207695.1"; exon_number "2";
CM025021.1	Genbank	start_codon	32202654	32202656	.	+	0	gene_id "G4P62_009892"; transcript_id "gnl|WGS:JAAVVJ|G4P62_T016281"; gbkey "CDS"; locus_tag "G4P62_009892"; orig_transcript_id "gnl|WGS:JAAVVJ|G4P62_T016281"; product "potassium voltage-gated channel subfamily A member 10-like"; protein_id "KAF7207695.1"; exon_number "2";
CM025021.1	Genbank	stop_codon	32204346	32204348	.	+	0	gene_id "G4P62_009892"; transcript_id "gnl|WGS:JAAVVJ|G4P62_T016281"; gbkey "CDS"; locus_tag "G4P62_009892"; orig_transcript_id "gnl|WGS:JAAVVJ|G4P62_T016281"; product "potassium voltage-gated channel subfamily A member 10-like"; protein_id "KAF7207695.1"; exon_number "2";
CM025021.1	Genbank	gene	32216695	32221000	.	+	.	gene_id "G4P62_009891"; transcript_id ""; description "uncharacterized protein LOC107385041"; gbkey "Gene"; gene_biotype "protein_coding"; locus_tag "G4P62_009891"; note "LOC107385041";
CM025021.1	Genbank	transcript	32216695	32221000	.	+	.	gene_id "G4P62_009891"; transcript_id "gnl|WGS:JAAVVJ|G4P62_T016280"; gbkey "mRNA"; locus_tag "G4P62_009891"; orig_protein_id "gnl|WGS:JAAVVJ|G4P62_P016280"; orig_transcript_id "gnl|WGS:JAAVVJ|G4P62_T016280"; product "putative LOC107385041-like protein"; transcript_biotype "mRNA";
CM025021.1	Genbank	exon	32216695	32217032	.	+	.	gene_id "G4P62_009891"; transcript_id "gnl|WGS:JAAVVJ|G4P62_T016280"; locus_tag "G4P62_009891"; orig_protein_id "gnl|WGS:JAAVVJ|G4P62_P016280"; orig_transcript_id "gnl|WGS:JAAVVJ|G4P62_T016280"; product "putative LOC107385041-like protein"; transcript_biotype "mRNA"; exon_number "1";
CM025021.1	Genbank	exon	32217607	32218194	.	+	.	gene_id "G4P62_009891"; transcript_id "gnl|WGS:JAAVVJ|G4P62_T016280"; locus_tag "G4P62_009891"; orig_protein_id "gnl|WGS:JAAVVJ|G4P62_P016280"; orig_transcript_id "gnl|WGS:JAAVVJ|G4P62_T016280"; product "putative LOC107385041-like protein"; transcript_biotype "mRNA"; exon_number "2";
CM025021.1	Genbank	exon	32218273	32218374	.	+	.	gene_id "G4P62_009891"; transcript_id "gnl|WGS:JAAVVJ|G4P62_T016280"; locus_tag "G4P62_009891"; orig_protein_id "gnl|WGS:JAAVVJ|G4P62_P016280"; orig_transcript_id "gnl|WGS:JAAVVJ|G4P62_T016280"; product "putative LOC107385041-like protein"; transcript_biotype "mRNA"; exon_number "3";
CM025021.1	Genbank	exon	32218564	32218625	.	+	.	gene_id "G4P62_009891"; transcript_id "gnl|WGS:JAAVVJ|G4P62_T016280"; locus_tag "G4P62_009891"; orig_protein_id "gnl|WGS:JAAVVJ|G4P62_P016280"; orig_transcript_id "gnl|WGS:JAAVVJ|G4P62_T016280"; product "putative LOC107385041-like protein"; transcript_biotype "mRNA"; exon_number "4";
CM025021.1	Genbank	exon	32219958	32220218	.	+	.	gene_id "G4P62_009891"; transcript_id "gnl|WGS:JAAVVJ|G4P62_T016280"; locus_tag "G4P62_009891"; orig_protein_id "gnl|WGS:JAAVVJ|G4P62_P016280"; orig_transcript_id "gnl|WGS:JAAVVJ|G4P62_T016280"; product "putative LOC107385041-like protein"; transcript_biotype "mRNA"; exon_number "5";
CM025021.1	Genbank	exon	32220419	32221000	.	+	.	gene_id "G4P62_009891"; transcript_id "gnl|WGS:JAAVVJ|G4P62_T016280"; locus_tag "G4P62_009891"; orig_protein_id "gnl|WGS:JAAVVJ|G4P62_P016280"; orig_transcript_id "gnl|WGS:JAAVVJ|G4P62_T016280"; product "putative LOC107385041-like protein"; transcript_biotype "mRNA"; exon_number "6";
CM025021.1	Genbank	CDS	32217615	32218194	.	+	0	gene_id "G4P62_009891"; transcript_id "gnl|WGS:JAAVVJ|G4P62_T016280"; gbkey "CDS"; locus_tag "G4P62_009891"; orig_transcript_id "gnl|WGS:JAAVVJ|G4P62_T016280"; product "putative LOC107385041-like protein"; protein_id "KAF7207694.1"; exon_number "2";
CM025021.1	Genbank	CDS	32218273	32218374	.	+	2	gene_id "G4P62_009891"; transcript_id "gnl|WGS:JAAVVJ|G4P62_T016280"; gbkey "CDS"; locus_tag "G4P62_009891"; orig_transcript_id "gnl|WGS:JAAVVJ|G4P62_T016280"; product "putative LOC107385041-like protein"; protein_id "KAF7207694.1"; exon_number "3";
CM025021.1	Genbank	CDS	32218564	32218625	.	+	2	gene_id "G4P62_009891"; transcript_id "gnl|WGS:JAAVVJ|G4P62_T016280"; gbkey "CDS"; locus_tag "G4P62_009891"; orig_transcript_id "gnl|WGS:JAAVVJ|G4P62_T016280"; product "putative LOC107385041-like protein"; protein_id "KAF7207694.1"; exon_number "4";
CM025021.1	Genbank	CDS	32219958	32220218	.	+	0	gene_id "G4P62_009891"; transcript_id "gnl|WGS:JAAVVJ|G4P62_T016280"; gbkey "CDS"; locus_tag "G4P62_009891"; orig_transcript_id "gnl|WGS:JAAVVJ|G4P62_T016280"; product "putative LOC107385041-like protein"; protein_id "KAF7207694.1"; exon_number "5";
CM025021.1	Genbank	CDS	32220419	32220454	.	+	0	gene_id "G4P62_009891"; transcript_id "gnl|WGS:JAAVVJ|G4P62_T016280"; gbkey "CDS"; locus_tag "G4P62_009891"; orig_transcript_id "gnl|WGS:JAAVVJ|G4P62_T016280"; product "putative LOC107385041-like protein"; protein_id "KAF7207694.1"; exon_number "6";
CM025021.1	Genbank	start_codon	32217615	32217617	.	+	0	gene_id "G4P62_009891"; transcript_id "gnl|WGS:JAAVVJ|G4P62_T016280"; gbkey "CDS"; locus_tag "G4P62_009891"; orig_transcript_id "gnl|WGS:JAAVVJ|G4P62_T016280"; product "putative LOC107385041-like protein"; protein_id "KAF7207694.1"; exon_number "2";
CM025021.1	Genbank	stop_codon	32220455	32220457	.	+	0	gene_id "G4P62_009891"; transcript_id "gnl|WGS:JAAVVJ|G4P62_T016280"; gbkey "CDS"; locus_tag "G4P62_009891"; orig_transcript_id "gnl|WGS:JAAVVJ|G4P62_T016280"; product "putative LOC107385041-like protein"; protein_id "KAF7207694.1"; exon_number "6";
CM025021.1	Genbank	gene	32222350	32223969	.	-	.	gene_id "G4P62_009890"; transcript_id ""; description "60S acidic ribosomal protein P2-like"; gbkey "Gene"; gene_biotype "protein_coding"; locus_tag "G4P62_009890"; note "LOC107385042";
CM025021.1	Genbank	transcript	32222350	32223969	.	-	.	gene_id "G4P62_009890"; transcript_id "gnl|WGS:JAAVVJ|G4P62_T016279"; gbkey "mRNA"; locus_tag "G4P62_009890"; orig_protein_id "gnl|WGS:JAAVVJ|G4P62_P016279"; orig_transcript_id "gnl|WGS:JAAVVJ|G4P62_T016279"; product "60S acidic ribosomal protein P2-like"; transcript_biotype "mRNA";
CM025021.1	Genbank	exon	32223863	32223969	.	-	.	gene_id "G4P62_009890"; transcript_id "gnl|WGS:JAAVVJ|G4P62_T016279"; locus_tag "G4P62_009890"; orig_protein_id "gnl|WGS:JAAVVJ|G4P62_P016279"; orig_transcript_id "gnl|WGS:JAAVVJ|G4P62_T016279"; product "60S acidic ribosomal protein P2-like"; transcript_biotype "mRNA"; exon_number "1";
CM025021.1	Genbank	exon	32222843	32222966	.	-	.	gene_id "G4P62_009890"; transcript_id "gnl|WGS:JAAVVJ|G4P62_T016279"; locus_tag "G4P62_009890"; orig_protein_id "gnl|WGS:JAAVVJ|G4P62_P016279"; orig_transcript_id "gnl|WGS:JAAVVJ|G4P62_T016279"; product "60S acidic ribosomal protein P2-like"; transcript_biotype "mRNA"; exon_number "2";
CM025021.1	Genbank	exon	32222725	32222773	.	-	.	gene_id "G4P62_009890"; transcript_id "gnl|WGS:JAAVVJ|G4P62_T016279"; locus_tag "G4P62_009890"; orig_protein_id "gnl|WGS:JAAVVJ|G4P62_P016279"; orig_transcript_id "gnl|WGS:JAAVVJ|G4P62_T016279"; product "60S acidic ribosomal protein P2-like"; transcript_biotype "mRNA"; exon_number "3";
CM025021.1	Genbank	exon	32222553	32222651	.	-	.	gene_id "G4P62_009890"; transcript_id "gnl|WGS:JAAVVJ|G4P62_T016279"; locus_tag "G4P62_009890"; orig_protein_id "gnl|WGS:JAAVVJ|G4P62_P016279"; orig_transcript_id "gnl|WGS:JAAVVJ|G4P62_T016279"; product "60S acidic ribosomal protein P2-like"; transcript_biotype "mRNA"; exon_number "4";
CM025021.1	Genbank	exon	32222350	32222478	.	-	.	gene_id "G4P62_009890"; transcript_id "gnl|WGS:JAAVVJ|G4P62_T016279"; locus_tag "G4P62_009890"; orig_protein_id "gnl|WGS:JAAVVJ|G4P62_P016279"; orig_transcript_id "gnl|WGS:JAAVVJ|G4P62_T016279"; product "60S acidic ribosomal protein P2-like"; transcript_biotype "mRNA"; exon_number "5";
CM025021.1	Genbank	CDS	32222843	32222965	.	-	0	gene_id "G4P62_009890"; transcript_id "gnl|WGS:JAAVVJ|G4P62_T016279"; gbkey "CDS"; locus_tag "G4P62_009890"; orig_transcript_id "gnl|WGS:JAAVVJ|G4P62_T016279"; product "60S acidic ribosomal protein P2-like"; protein_id "KAF7207693.1"; exon_number "2";
CM025021.1	Genbank	CDS	32222725	32222773	.	-	0	gene_id "G4P62_009890"; transcript_id "gnl|WGS:JAAVVJ|G4P62_T016279"; gbkey "CDS"; locus_tag "G4P62_009890"; orig_transcript_id "gnl|WGS:JAAVVJ|G4P62_T016279"; product "60S acidic ribosomal protein P2-like"; protein_id "KAF7207693.1"; exon_number "3";
CM025021.1	Genbank	CDS	32222553	32222651	.	-	2	gene_id "G4P62_009890"; transcript_id "gnl|WGS:JAAVVJ|G4P62_T016279"; gbkey "CDS"; locus_tag "G4P62_009890"; orig_transcript_id "gnl|WGS:JAAVVJ|G4P62_T016279"; product "60S acidic ribosomal protein P2-like"; protein_id "KAF7207693.1"; exon_number "4";
CM025021.1	Genbank	CDS	32222405	32222478	.	-	2	gene_id "G4P62_009890"; transcript_id "gnl|WGS:JAAVVJ|G4P62_T016279"; gbkey "CDS"; locus_tag "G4P62_009890"; orig_transcript_id "gnl|WGS:JAAVVJ|G4P62_T016279"; product "60S acidic ribosomal protein P2-like"; protein_id "KAF7207693.1"; exon_number "5";
CM025021.1	Genbank	start_codon	32222963	32222965	.	-	0	gene_id "G4P62_009890"; transcript_id "gnl|WGS:JAAVVJ|G4P62_T016279"; gbkey "CDS"; locus_tag "G4P62_009890"; orig_transcript_id "gnl|WGS:JAAVVJ|G4P62_T016279"; product "60S acidic ribosomal protein P2-like"; protein_id "KAF7207693.1"; exon_number "2";
CM025021.1	Genbank	stop_codon	32222402	32222404	.	-	0	gene_id "G4P62_009890"; transcript_id "gnl|WGS:JAAVVJ|G4P62_T016279"; gbkey "CDS"; locus_tag "G4P62_009890"; orig_transcript_id "gnl|WGS:JAAVVJ|G4P62_T016279"; product "60S acidic ribosomal protein P2-like"; protein_id "KAF7207693.1"; exon_number "5";
CM025021.1	Genbank	gene	32228987	32231329	.	-	.	gene_id "G4P62_009889"; transcript_id ""; description "adenosine receptor A1-like"; gbkey "Gene"; gene_biotype "protein_coding"; locus_tag "G4P62_009889"; note "LOC107385935";
CM025021.1	Genbank	transcript	32228987	32231329	.	-	.	gene_id "G4P62_009889"; transcript_id "gnl|WGS:JAAVVJ|G4P62_T016278"; gbkey "mRNA"; locus_tag "G4P62_009889"; orig_protein_id "gnl|WGS:JAAVVJ|G4P62_P016278"; orig_transcript_id "gnl|WGS:JAAVVJ|G4P62_T016278"; product "adenosine receptor A1-like"; transcript_biotype "mRNA";
CM025021.1	Genbank	exon	32230706	32231329	.	-	.	gene_id "G4P62_009889"; transcript_id "gnl|WGS:JAAVVJ|G4P62_T016278"; locus_tag "G4P62_009889"; orig_protein_id "gnl|WGS:JAAVVJ|G4P62_P016278"; orig_transcript_id "gnl|WGS:JAAVVJ|G4P62_T016278"; product "adenosine receptor A1-like"; transcript_biotype "mRNA"; exon_number "1";
CM025021.1	Genbank	exon	32228987	32229947	.	-	.	gene_id "G4P62_009889"; transcript_id "gnl|WGS:JAAVVJ|G4P62_T016278"; locus_tag "G4P62_009889"; orig_protein_id "gnl|WGS:JAAVVJ|G4P62_P016278"; orig_transcript_id "gnl|WGS:JAAVVJ|G4P62_T016278"; product "adenosine receptor A1-like"; transcript_biotype "mRNA"; exon_number "2";
CM025021.1	Genbank	CDS	32230706	32231058	.	-	0	gene_id "G4P62_009889"; transcript_id "gnl|WGS:JAAVVJ|G4P62_T016278"; gbkey "CDS"; locus_tag "G4P62_009889"; orig_transcript_id "gnl|WGS:JAAVVJ|G4P62_T016278"; product "adenosine receptor A1-like"; protein_id "KAF7207692.1"; exon_number "1";
CM025021.1	Genbank	CDS	32229317	32229947	.	-	1	gene_id "G4P62_009889"; transcript_id "gnl|WGS:JAAVVJ|G4P62_T016278"; gbkey "CDS"; locus_tag "G4P62_009889"; orig_transcript_id "gnl|WGS:JAAVVJ|G4P62_T016278"; product "adenosine receptor A1-like"; protein_id "KAF7207692.1"; exon_number "2";
CM025021.1	Genbank	start_codon	32231056	32231058	.	-	0	gene_id "G4P62_009889"; transcript_id "gnl|WGS:JAAVVJ|G4P62_T016278"; gbkey "CDS"; locus_tag "G4P62_009889"; orig_transcript_id "gnl|WGS:JAAVVJ|G4P62_T016278"; product "adenosine receptor A1-like"; protein_id "KAF7207692.1"; exon_number "1";
CM025021.1	Genbank	stop_codon	32229314	32229316	.	-	0	gene_id "G4P62_009889"; transcript_id "gnl|WGS:JAAVVJ|G4P62_T016278"; gbkey "CDS"; locus_tag "G4P62_009889"; orig_transcript_id "gnl|WGS:JAAVVJ|G4P62_T016278"; product "adenosine receptor A1-like"; protein_id "KAF7207692.1"; exon_number "2";
CM025021.1	Genbank	gene	32248510	32266280	.	+	.	gene_id "G4P62_009888"; transcript_id ""; description "tubby-related protein 1"; gbkey "Gene"; gene "tulp1"; gene_biotype "protein_coding"; locus_tag "G4P62_009888";
CM025021.1	Genbank	transcript	32248510	32266280	.	+	.	gene_id "G4P62_009888"; transcript_id "gnl|WGS:JAAVVJ|G4P62_T016276"; gbkey "mRNA"; gene "tulp1"; locus_tag "G4P62_009888"; note "transcript variant X1"; orig_protein_id "gnl|WGS:JAAVVJ|G4P62_P016276"; orig_transcript_id "gnl|WGS:JAAVVJ|G4P62_T016276"; product "tubby like protein 1"; transcript_biotype "mRNA";
CM025021.1	Genbank	exon	32248510	32248766	.	+	.	gene_id "G4P62_009888"; transcript_id "gnl|WGS:JAAVVJ|G4P62_T016276"; gene "tulp1"; locus_tag "G4P62_009888"; note "transcript variant X1"; orig_protein_id "gnl|WGS:JAAVVJ|G4P62_P016276"; orig_transcript_id "gnl|WGS:JAAVVJ|G4P62_T016276"; product "tubby like protein 1"; transcript_biotype "mRNA"; exon_number "1";
CM025021.1	Genbank	exon	32252977	32253155	.	+	.	gene_id "G4P62_009888"; transcript_id "gnl|WGS:JAAVVJ|G4P62_T016276"; gene "tulp1"; locus_tag "G4P62_009888"; note "transcript variant X1"; orig_protein_id "gnl|WGS:JAAVVJ|G4P62_P016276"; orig_transcript_id "gnl|WGS:JAAVVJ|G4P62_T016276"; product "tubby like protein 1"; transcript_biotype "mRNA"; exon_number "2";
CM025021.1	Genbank	exon	32254766	32254895	.	+	.	gene_id "G4P62_009888"; transcript_id "gnl|WGS:JAAVVJ|G4P62_T016276"; gene "tulp1"; locus_tag "G4P62_009888"; note "transcript variant X1"; orig_protein_id "gnl|WGS:JAAVVJ|G4P62_P016276"; orig_transcript_id "gnl|WGS:JAAVVJ|G4P62_T016276"; product "tubby like protein 1"; transcript_biotype "mRNA"; exon_number "3";
CM025021.1	Genbank	exon	32254984	32255094	.	+	.	gene_id "G4P62_009888"; transcript_id "gnl|WGS:JAAVVJ|G4P62_T016276"; gene "tulp1"; locus_tag "G4P62_009888"; note "transcript variant X1"; orig_protein_id "gnl|WGS:JAAVVJ|G4P62_P016276"; orig_transcript_id "gnl|WGS:JAAVVJ|G4P62_T016276"; product "tubby like protein 1"; transcript_biotype "mRNA"; exon_number "4";
CM025021.1	Genbank	exon	32255378	32255503	.	+	.	gene_id "G4P62_009888"; transcript_id "gnl|WGS:JAAVVJ|G4P62_T016276"; gene "tulp1"; locus_tag "G4P62_009888"; note "transcript variant X1"; orig_protein_id "gnl|WGS:JAAVVJ|G4P62_P016276"; orig_transcript_id "gnl|WGS:JAAVVJ|G4P62_T016276"; product "tubby like protein 1"; transcript_biotype "mRNA"; exon_number "5";
CM025021.1	Genbank	exon	32261315	32261434	.	+	.	gene_id "G4P62_009888"; transcript_id "gnl|WGS:JAAVVJ|G4P62_T016276"; gene "tulp1"; locus_tag "G4P62_009888"; note "transcript variant X1"; orig_protein_id "gnl|WGS:JAAVVJ|G4P62_P016276"; orig_transcript_id "gnl|WGS:JAAVVJ|G4P62_T016276"; product "tubby like protein 1"; transcript_biotype "mRNA"; exon_number "6";
CM025021.1	Genbank	exon	32261585	32261719	.	+	.	gene_id "G4P62_009888"; transcript_id "gnl|WGS:JAAVVJ|G4P62_T016276"; gene "tulp1"; locus_tag "G4P62_009888"; note "transcript variant X1"; orig_protein_id "gnl|WGS:JAAVVJ|G4P62_P016276"; orig_transcript_id "gnl|WGS:JAAVVJ|G4P62_T016276"; product "tubby like protein 1"; transcript_biotype "mRNA"; exon_number "7";
CM025021.1	Genbank	exon	32261789	32261871	.	+	.	gene_id "G4P62_009888"; transcript_id "gnl|WGS:JAAVVJ|G4P62_T016276"; gene "tulp1"; locus_tag "G4P62_009888"; note "transcript variant X1"; orig_protein_id "gnl|WGS:JAAVVJ|G4P62_P016276"; orig_transcript_id "gnl|WGS:JAAVVJ|G4P62_T016276"; product "tubby like protein 1"; transcript_biotype "mRNA"; exon_number "8";
CM025021.1	Genbank	exon	32261956	32262120	.	+	.	gene_id "G4P62_009888"; transcript_id "gnl|WGS:JAAVVJ|G4P62_T016276"; gene "tulp1"; locus_tag "G4P62_009888"; note "transcript variant X1"; orig_protein_id "gnl|WGS:JAAVVJ|G4P62_P016276"; orig_transcript_id "gnl|WGS:JAAVVJ|G4P62_T016276"; product "tubby like protein 1"; transcript_biotype "mRNA"; exon_number "9";
CM025021.1	Genbank	exon	32264027	32264139	.	+	.	gene_id "G4P62_009888"; transcript_id "gnl|WGS:JAAVVJ|G4P62_T016276"; gene "tulp1"; locus_tag "G4P62_009888"; note "transcript variant X1"; orig_protein_id "gnl|WGS:JAAVVJ|G4P62_P016276"; orig_transcript_id "gnl|WGS:JAAVVJ|G4P62_T016276"; product "tubby like protein 1"; transcript_biotype "mRNA"; exon_number "10";
CM025021.1	Genbank	exon	32264218	32264326	.	+	.	gene_id "G4P62_009888"; transcript_id "gnl|WGS:JAAVVJ|G4P62_T016276"; gene "tulp1"; locus_tag "G4P62_009888"; note "transcript variant X1"; orig_protein_id "gnl|WGS:JAAVVJ|G4P62_P016276"; orig_transcript_id "gnl|WGS:JAAVVJ|G4P62_T016276"; product "tubby like protein 1"; transcript_biotype "mRNA"; exon_number "11";
CM025021.1	Genbank	exon	32264411	32264509	.	+	.	gene_id "G4P62_009888"; transcript_id "gnl|WGS:JAAVVJ|G4P62_T016276"; gene "tulp1"; locus_tag "G4P62_009888"; note "transcript variant X1"; orig_protein_id "gnl|WGS:JAAVVJ|G4P62_P016276"; orig_transcript_id "gnl|WGS:JAAVVJ|G4P62_T016276"; product "tubby like protein 1"; transcript_biotype "mRNA"; exon_number "12";
CM025021.1	Genbank	exon	32264859	32265030	.	+	.	gene_id "G4P62_009888"; transcript_id "gnl|WGS:JAAVVJ|G4P62_T016276"; gene "tulp1"; locus_tag "G4P62_009888"; note "transcript variant X1"; orig_protein_id "gnl|WGS:JAAVVJ|G4P62_P016276"; orig_transcript_id "gnl|WGS:JAAVVJ|G4P62_T016276"; product "tubby like protein 1"; transcript_biotype "mRNA"; exon_number "13";
CM025021.1	Genbank	exon	32265613	32266280	.	+	.	gene_id "G4P62_009888"; transcript_id "gnl|WGS:JAAVVJ|G4P62_T016276"; gene "tulp1"; locus_tag "G4P62_009888"; note "transcript variant X1"; orig_protein_id "gnl|WGS:JAAVVJ|G4P62_P016276"; orig_transcript_id "gnl|WGS:JAAVVJ|G4P62_T016276"; product "tubby like protein 1"; transcript_biotype "mRNA"; exon_number "14";
CM025021.1	Genbank	CDS	32253141	32253155	.	+	0	gene_id "G4P62_009888"; transcript_id "gnl|WGS:JAAVVJ|G4P62_T016276"; gbkey "CDS"; gene "tulp1"; locus_tag "G4P62_009888"; orig_transcript_id "gnl|WGS:JAAVVJ|G4P62_T016276"; product "transcript variant X1"; protein_id "KAF7207690.1"; exon_number "2";
CM025021.1	Genbank	CDS	32254766	32254895	.	+	0	gene_id "G4P62_009888"; transcript_id "gnl|WGS:JAAVVJ|G4P62_T016276"; gbkey "CDS"; gene "tulp1"; locus_tag "G4P62_009888"; orig_transcript_id "gnl|WGS:JAAVVJ|G4P62_T016276"; product "transcript variant X1"; protein_id "KAF7207690.1"; exon_number "3";
CM025021.1	Genbank	CDS	32254984	32255094	.	+	2	gene_id "G4P62_009888"; transcript_id "gnl|WGS:JAAVVJ|G4P62_T016276"; gbkey "CDS"; gene "tulp1"; locus_tag "G4P62_009888"; orig_transcript_id "gnl|WGS:JAAVVJ|G4P62_T016276"; product "transcript variant X1"; protein_id "KAF7207690.1"; exon_number "4";
CM025021.1	Genbank	CDS	32255378	32255503	.	+	2	gene_id "G4P62_009888"; transcript_id "gnl|WGS:JAAVVJ|G4P62_T016276"; gbkey "CDS"; gene "tulp1"; locus_tag "G4P62_009888"; orig_transcript_id "gnl|WGS:JAAVVJ|G4P62_T016276"; product "transcript variant X1"; protein_id "KAF7207690.1"; exon_number "5";
CM025021.1	Genbank	CDS	32261315	32261434	.	+	2	gene_id "G4P62_009888"; transcript_id "gnl|WGS:JAAVVJ|G4P62_T016276"; gbkey "CDS"; gene "tulp1"; locus_tag "G4P62_009888"; orig_transcript_id "gnl|WGS:JAAVVJ|G4P62_T016276"; product "transcript variant X1"; protein_id "KAF7207690.1"; exon_number "6";
CM025021.1	Genbank	CDS	32261585	32261719	.	+	2	gene_id "G4P62_009888"; transcript_id "gnl|WGS:JAAVVJ|G4P62_T016276"; gbkey "CDS"; gene "tulp1"; locus_tag "G4P62_009888"; orig_transcript_id "gnl|WGS:JAAVVJ|G4P62_T016276"; product "transcript variant X1"; protein_id "KAF7207690.1"; exon_number "7";
CM025021.1	Genbank	CDS	32261789	32261871	.	+	2	gene_id "G4P62_009888"; transcript_id "gnl|WGS:JAAVVJ|G4P62_T016276"; gbkey "CDS"; gene "tulp1"; locus_tag "G4P62_009888"; orig_transcript_id "gnl|WGS:JAAVVJ|G4P62_T016276"; product "transcript variant X1"; protein_id "KAF7207690.1"; exon_number "8";
CM025021.1	Genbank	CDS	32261956	32262120	.	+	0	gene_id "G4P62_009888"; transcript_id "gnl|WGS:JAAVVJ|G4P62_T016276"; gbkey "CDS"; gene "tulp1"; locus_tag "G4P62_009888"; orig_transcript_id "gnl|WGS:JAAVVJ|G4P62_T016276"; product "transcript variant X1"; protein_id "KAF7207690.1"; exon_number "9";
CM025021.1	Genbank	CDS	32264027	32264139	.	+	0	gene_id "G4P62_009888"; transcript_id "gnl|WGS:JAAVVJ|G4P62_T016276"; gbkey "CDS"; gene "tulp1"; locus_tag "G4P62_009888"; orig_transcript_id "gnl|WGS:JAAVVJ|G4P62_T016276"; product "transcript variant X1"; protein_id "KAF7207690.1"; exon_number "10";
CM025021.1	Genbank	CDS	32264218	32264326	.	+	1	gene_id "G4P62_009888"; transcript_id "gnl|WGS:JAAVVJ|G4P62_T016276"; gbkey "CDS"; gene "tulp1"; locus_tag "G4P62_009888"; orig_transcript_id "gnl|WGS:JAAVVJ|G4P62_T016276"; product "transcript variant X1"; protein_id "KAF7207690.1"; exon_number "11";
CM025021.1	Genbank	CDS	32264411	32264509	.	+	0	gene_id "G4P62_009888"; transcript_id "gnl|WGS:JAAVVJ|G4P62_T016276"; gbkey "CDS"; gene "tulp1"; locus_tag "G4P62_009888"; orig_transcript_id "gnl|WGS:JAAVVJ|G4P62_T016276"; product "transcript variant X1"; protein_id "KAF7207690.1"; exon_number "12";
CM025021.1	Genbank	CDS	32264859	32265030	.	+	0	gene_id "G4P62_009888"; transcript_id "gnl|WGS:JAAVVJ|G4P62_T016276"; gbkey "CDS"; gene "tulp1"; locus_tag "G4P62_009888"; orig_transcript_id "gnl|WGS:JAAVVJ|G4P62_T016276"; product "transcript variant X1"; protein_id "KAF7207690.1"; exon_number "13";
CM025021.1	Genbank	CDS	32265613	32265743	.	+	2	gene_id "G4P62_009888"; transcript_id "gnl|WGS:JAAVVJ|G4P62_T016276"; gbkey "CDS"; gene "tulp1"; locus_tag "G4P62_009888"; orig_transcript_id "gnl|WGS:JAAVVJ|G4P62_T016276"; product "transcript variant X1"; protein_id "KAF7207690.1"; exon_number "14";
CM025021.1	Genbank	start_codon	32253141	32253143	.	+	0	gene_id "G4P62_009888"; transcript_id "gnl|WGS:JAAVVJ|G4P62_T016276"; gbkey "CDS"; gene "tulp1"; locus_tag "G4P62_009888"; orig_transcript_id "gnl|WGS:JAAVVJ|G4P62_T016276"; product "transcript variant X1"; protein_id "KAF7207690.1"; exon_number "2";
CM025021.1	Genbank	stop_codon	32265744	32265746	.	+	0	gene_id "G4P62_009888"; transcript_id "gnl|WGS:JAAVVJ|G4P62_T016276"; gbkey "CDS"; gene "tulp1"; locus_tag "G4P62_009888"; orig_transcript_id "gnl|WGS:JAAVVJ|G4P62_T016276"; product "transcript variant X1"; protein_id "KAF7207690.1"; exon_number "14";
CM025021.1	Genbank	transcript	32252448	32266280	.	+	.	gene_id "G4P62_009888"; transcript_id "gnl|WGS:JAAVVJ|G4P62_T016277"; gbkey "mRNA"; gene "tulp1"; locus_tag "G4P62_009888"; note "transcript variant X2"; orig_protein_id "gnl|WGS:JAAVVJ|G4P62_P016277"; orig_transcript_id "gnl|WGS:JAAVVJ|G4P62_T016277"; product "tubby like protein 1"; transcript_biotype "mRNA";
CM025021.1	Genbank	exon	32252448	32253155	.	+	.	gene_id "G4P62_009888"; transcript_id "gnl|WGS:JAAVVJ|G4P62_T016277"; gene "tulp1"; locus_tag "G4P62_009888"; note "transcript variant X2"; orig_protein_id "gnl|WGS:JAAVVJ|G4P62_P016277"; orig_transcript_id "gnl|WGS:JAAVVJ|G4P62_T016277"; product "tubby like protein 1"; transcript_biotype "mRNA"; exon_number "1";
CM025021.1	Genbank	exon	32254766	32254895	.	+	.	gene_id "G4P62_009888"; transcript_id "gnl|WGS:JAAVVJ|G4P62_T016277"; gene "tulp1"; locus_tag "G4P62_009888"; note "transcript variant X2"; orig_protein_id "gnl|WGS:JAAVVJ|G4P62_P016277"; orig_transcript_id "gnl|WGS:JAAVVJ|G4P62_T016277"; product "tubby like protein 1"; transcript_biotype "mRNA"; exon_number "2";
CM025021.1	Genbank	exon	32254984	32255094	.	+	.	gene_id "G4P62_009888"; transcript_id "gnl|WGS:JAAVVJ|G4P62_T016277"; gene "tulp1"; locus_tag "G4P62_009888"; note "transcript variant X2"; orig_protein_id "gnl|WGS:JAAVVJ|G4P62_P016277"; orig_transcript_id "gnl|WGS:JAAVVJ|G4P62_T016277"; product "tubby like protein 1"; transcript_biotype "mRNA"; exon_number "3";
CM025021.1	Genbank	exon	32255378	32255503	.	+	.	gene_id "G4P62_009888"; transcript_id "gnl|WGS:JAAVVJ|G4P62_T016277"; gene "tulp1"; locus_tag "G4P62_009888"; note "transcript variant X2"; orig_protein_id "gnl|WGS:JAAVVJ|G4P62_P016277"; orig_transcript_id "gnl|WGS:JAAVVJ|G4P62_T016277"; product "tubby like protein 1"; transcript_biotype "mRNA"; exon_number "4";
CM025021.1	Genbank	exon	32261315	32261434	.	+	.	gene_id "G4P62_009888"; transcript_id "gnl|WGS:JAAVVJ|G4P62_T016277"; gene "tulp1"; locus_tag "G4P62_009888"; note "transcript variant X2"; orig_protein_id "gnl|WGS:JAAVVJ|G4P62_P016277"; orig_transcript_id "gnl|WGS:JAAVVJ|G4P62_T016277"; product "tubby like protein 1"; transcript_biotype "mRNA"; exon_number "5";
CM025021.1	Genbank	exon	32261585	32261719	.	+	.	gene_id "G4P62_009888"; transcript_id "gnl|WGS:JAAVVJ|G4P62_T016277"; gene "tulp1"; locus_tag "G4P62_009888"; note "transcript variant X2"; orig_protein_id "gnl|WGS:JAAVVJ|G4P62_P016277"; orig_transcript_id "gnl|WGS:JAAVVJ|G4P62_T016277"; product "tubby like protein 1"; transcript_biotype "mRNA"; exon_number "6";
CM025021.1	Genbank	exon	32261789	32261871	.	+	.	gene_id "G4P62_009888"; transcript_id "gnl|WGS:JAAVVJ|G4P62_T016277"; gene "tulp1"; locus_tag "G4P62_009888"; note "transcript variant X2"; orig_protein_id "gnl|WGS:JAAVVJ|G4P62_P016277"; orig_transcript_id "gnl|WGS:JAAVVJ|G4P62_T016277"; product "tubby like protein 1"; transcript_biotype "mRNA"; exon_number "7";
CM025021.1	Genbank	exon	32261956	32262120	.	+	.	gene_id "G4P62_009888"; transcript_id "gnl|WGS:JAAVVJ|G4P62_T016277"; gene "tulp1"; locus_tag "G4P62_009888"; note "transcript variant X2"; orig_protein_id "gnl|WGS:JAAVVJ|G4P62_P016277"; orig_transcript_id "gnl|WGS:JAAVVJ|G4P62_T016277"; product "tubby like protein 1"; transcript_biotype "mRNA"; exon_number "8";
CM025021.1	Genbank	exon	32264027	32264139	.	+	.	gene_id "G4P62_009888"; transcript_id "gnl|WGS:JAAVVJ|G4P62_T016277"; gene "tulp1"; locus_tag "G4P62_009888"; note "transcript variant X2"; orig_protein_id "gnl|WGS:JAAVVJ|G4P62_P016277"; orig_transcript_id "gnl|WGS:JAAVVJ|G4P62_T016277"; product "tubby like protein 1"; transcript_biotype "mRNA"; exon_number "9";
CM025021.1	Genbank	exon	32264218	32264326	.	+	.	gene_id "G4P62_009888"; transcript_id "gnl|WGS:JAAVVJ|G4P62_T016277"; gene "tulp1"; locus_tag "G4P62_009888"; note "transcript variant X2"; orig_protein_id "gnl|WGS:JAAVVJ|G4P62_P016277"; orig_transcript_id "gnl|WGS:JAAVVJ|G4P62_T016277"; product "tubby like protein 1"; transcript_biotype "mRNA"; exon_number "10";
CM025021.1	Genbank	exon	32264411	32264509	.	+	.	gene_id "G4P62_009888"; transcript_id "gnl|WGS:JAAVVJ|G4P62_T016277"; gene "tulp1"; locus_tag "G4P62_009888"; note "transcript variant X2"; orig_protein_id "gnl|WGS:JAAVVJ|G4P62_P016277"; orig_transcript_id "gnl|WGS:JAAVVJ|G4P62_T016277"; product "tubby like protein 1"; transcript_biotype "mRNA"; exon_number "11";
CM025021.1	Genbank	exon	32264859	32265030	.	+	.	gene_id "G4P62_009888"; transcript_id "gnl|WGS:JAAVVJ|G4P62_T016277"; gene "tulp1"; locus_tag "G4P62_009888"; note "transcript variant X2"; orig_protein_id "gnl|WGS:JAAVVJ|G4P62_P016277"; orig_transcript_id "gnl|WGS:JAAVVJ|G4P62_T016277"; product "tubby like protein 1"; transcript_biotype "mRNA"; exon_number "12";
CM025021.1	Genbank	exon	32265613	32266280	.	+	.	gene_id "G4P62_009888"; transcript_id "gnl|WGS:JAAVVJ|G4P62_T016277"; gene "tulp1"; locus_tag "G4P62_009888"; note "transcript variant X2"; orig_protein_id "gnl|WGS:JAAVVJ|G4P62_P016277"; orig_transcript_id "gnl|WGS:JAAVVJ|G4P62_T016277"; product "tubby like protein 1"; transcript_biotype "mRNA"; exon_number "13";
CM025021.1	Genbank	CDS	32253141	32253155	.	+	0	gene_id "G4P62_009888"; transcript_id "gnl|WGS:JAAVVJ|G4P62_T016277"; gbkey "CDS"; gene "tulp1"; locus_tag "G4P62_009888"; orig_transcript_id "gnl|WGS:JAAVVJ|G4P62_T016277"; product "transcript variant X2"; protein_id "KAF7207691.1"; exon_number "1";
CM025021.1	Genbank	CDS	32254766	32254895	.	+	0	gene_id "G4P62_009888"; transcript_id "gnl|WGS:JAAVVJ|G4P62_T016277"; gbkey "CDS"; gene "tulp1"; locus_tag "G4P62_009888"; orig_transcript_id "gnl|WGS:JAAVVJ|G4P62_T016277"; product "transcript variant X2"; protein_id "KAF7207691.1"; exon_number "2";
CM025021.1	Genbank	CDS	32254984	32255094	.	+	2	gene_id "G4P62_009888"; transcript_id "gnl|WGS:JAAVVJ|G4P62_T016277"; gbkey "CDS"; gene "tulp1"; locus_tag "G4P62_009888"; orig_transcript_id "gnl|WGS:JAAVVJ|G4P62_T016277"; product "transcript variant X2"; protein_id "KAF7207691.1"; exon_number "3";
CM025021.1	Genbank	CDS	32255378	32255503	.	+	2	gene_id "G4P62_009888"; transcript_id "gnl|WGS:JAAVVJ|G4P62_T016277"; gbkey "CDS"; gene "tulp1"; locus_tag "G4P62_009888"; orig_transcript_id "gnl|WGS:JAAVVJ|G4P62_T016277"; product "transcript variant X2"; protein_id "KAF7207691.1"; exon_number "4";
CM025021.1	Genbank	CDS	32261315	32261434	.	+	2	gene_id "G4P62_009888"; transcript_id "gnl|WGS:JAAVVJ|G4P62_T016277"; gbkey "CDS"; gene "tulp1"; locus_tag "G4P62_009888"; orig_transcript_id "gnl|WGS:JAAVVJ|G4P62_T016277"; product "transcript variant X2"; protein_id "KAF7207691.1"; exon_number "5";
CM025021.1	Genbank	CDS	32261585	32261719	.	+	2	gene_id "G4P62_009888"; transcript_id "gnl|WGS:JAAVVJ|G4P62_T016277"; gbkey "CDS"; gene "tulp1"; locus_tag "G4P62_009888"; orig_transcript_id "gnl|WGS:JAAVVJ|G4P62_T016277"; product "transcript variant X2"; protein_id "KAF7207691.1"; exon_number "6";
CM025021.1	Genbank	CDS	32261789	32261871	.	+	2	gene_id "G4P62_009888"; transcript_id "gnl|WGS:JAAVVJ|G4P62_T016277"; gbkey "CDS"; gene "tulp1"; locus_tag "G4P62_009888"; orig_transcript_id "gnl|WGS:JAAVVJ|G4P62_T016277"; product "transcript variant X2"; protein_id "KAF7207691.1"; exon_number "7";
CM025021.1	Genbank	CDS	32261956	32262120	.	+	0	gene_id "G4P62_009888"; transcript_id "gnl|WGS:JAAVVJ|G4P62_T016277"; gbkey "CDS"; gene "tulp1"; locus_tag "G4P62_009888"; orig_transcript_id "gnl|WGS:JAAVVJ|G4P62_T016277"; product "transcript variant X2"; protein_id "KAF7207691.1"; exon_number "8";
CM025021.1	Genbank	CDS	32264027	32264139	.	+	0	gene_id "G4P62_009888"; transcript_id "gnl|WGS:JAAVVJ|G4P62_T016277"; gbkey "CDS"; gene "tulp1"; locus_tag "G4P62_009888"; orig_transcript_id "gnl|WGS:JAAVVJ|G4P62_T016277"; product "transcript variant X2"; protein_id "KAF7207691.1"; exon_number "9";
CM025021.1	Genbank	CDS	32264218	32264326	.	+	1	gene_id "G4P62_009888"; transcript_id "gnl|WGS:JAAVVJ|G4P62_T016277"; gbkey "CDS"; gene "tulp1"; locus_tag "G4P62_009888"; orig_transcript_id "gnl|WGS:JAAVVJ|G4P62_T016277"; product "transcript variant X2"; protein_id "KAF7207691.1"; exon_number "10";
CM025021.1	Genbank	CDS	32264411	32264509	.	+	0	gene_id "G4P62_009888"; transcript_id "gnl|WGS:JAAVVJ|G4P62_T016277"; gbkey "CDS"; gene "tulp1"; locus_tag "G4P62_009888"; orig_transcript_id "gnl|WGS:JAAVVJ|G4P62_T016277"; product "transcript variant X2"; protein_id "KAF7207691.1"; exon_number "11";
CM025021.1	Genbank	CDS	32264859	32265030	.	+	0	gene_id "G4P62_009888"; transcript_id "gnl|WGS:JAAVVJ|G4P62_T016277"; gbkey "CDS"; gene "tulp1"; locus_tag "G4P62_009888"; orig_transcript_id "gnl|WGS:JAAVVJ|G4P62_T016277"; product "transcript variant X2"; protein_id "KAF7207691.1"; exon_number "12";
CM025021.1	Genbank	CDS	32265613	32265743	.	+	2	gene_id "G4P62_009888"; transcript_id "gnl|WGS:JAAVVJ|G4P62_T016277"; gbkey "CDS"; gene "tulp1"; locus_tag "G4P62_009888"; orig_transcript_id "gnl|WGS:JAAVVJ|G4P62_T016277"; product "transcript variant X2"; protein_id "KAF7207691.1"; exon_number "13";
CM025021.1	Genbank	start_codon	32253141	32253143	.	+	0	gene_id "G4P62_009888"; transcript_id "gnl|WGS:JAAVVJ|G4P62_T016277"; gbkey "CDS"; gene "tulp1"; locus_tag "G4P62_009888"; orig_transcript_id "gnl|WGS:JAAVVJ|G4P62_T016277"; product "transcript variant X2"; protein_id "KAF7207691.1"; exon_number "1";
CM025021.1	Genbank	stop_codon	32265744	32265746	.	+	0	gene_id "G4P62_009888"; transcript_id "gnl|WGS:JAAVVJ|G4P62_T016277"; gbkey "CDS"; gene "tulp1"; locus_tag "G4P62_009888"; orig_transcript_id "gnl|WGS:JAAVVJ|G4P62_T016277"; product "transcript variant X2"; protein_id "KAF7207691.1"; exon_number "13";
CM025021.1	Genbank	gene	32271064	32313281	.	+	.	gene_id "G4P62_009887"; transcript_id ""; description "transcriptional enhancer factor TEF-5 isoform"; gbkey "Gene"; gene "tead3"; gene_biotype "protein_coding"; locus_tag "G4P62_009887";
CM025021.1	Genbank	transcript	32271064	32313281	.	+	.	gene_id "G4P62_009887"; transcript_id "gnl|WGS:JAAVVJ|G4P62_T016269"; gbkey "mRNA"; gene "tead3"; locus_tag "G4P62_009887"; note "transcript variant X1"; orig_protein_id "gnl|WGS:JAAVVJ|G4P62_P016269"; orig_transcript_id "gnl|WGS:JAAVVJ|G4P62_T016269"; product "TEA domain transcription factor 3"; transcript_biotype "mRNA";
CM025021.1	Genbank	exon	32271064	32271255	.	+	.	gene_id "G4P62_009887"; transcript_id "gnl|WGS:JAAVVJ|G4P62_T016269"; gene "tead3"; locus_tag "G4P62_009887"; note "transcript variant X1"; orig_protein_id "gnl|WGS:JAAVVJ|G4P62_P016269"; orig_transcript_id "gnl|WGS:JAAVVJ|G4P62_T016269"; product "TEA domain transcription factor 3"; transcript_biotype "mRNA"; exon_number "1";
CM025021.1	Genbank	exon	32271578	32271692	.	+	.	gene_id "G4P62_009887"; transcript_id "gnl|WGS:JAAVVJ|G4P62_T016269"; gene "tead3"; locus_tag "G4P62_009887"; note "transcript variant X1"; orig_protein_id "gnl|WGS:JAAVVJ|G4P62_P016269"; orig_transcript_id "gnl|WGS:JAAVVJ|G4P62_T016269"; product "TEA domain transcription factor 3"; transcript_biotype "mRNA"; exon_number "2";
CM025021.1	Genbank	exon	32284797	32285051	.	+	.	gene_id "G4P62_009887"; transcript_id "gnl|WGS:JAAVVJ|G4P62_T016269"; gene "tead3"; locus_tag "G4P62_009887"; note "transcript variant X1"; orig_protein_id "gnl|WGS:JAAVVJ|G4P62_P016269"; orig_transcript_id "gnl|WGS:JAAVVJ|G4P62_T016269"; product "TEA domain transcription factor 3"; transcript_biotype "mRNA"; exon_number "3";
CM025021.1	Genbank	exon	32295732	32295796	.	+	.	gene_id "G4P62_009887"; transcript_id "gnl|WGS:JAAVVJ|G4P62_T016269"; gene "tead3"; locus_tag "G4P62_009887"; note "transcript variant X1"; orig_protein_id "gnl|WGS:JAAVVJ|G4P62_P016269"; orig_transcript_id "gnl|WGS:JAAVVJ|G4P62_T016269"; product "TEA domain transcription factor 3"; transcript_biotype "mRNA"; exon_number "4";
CM025021.1	Genbank	exon	32297547	32297609	.	+	.	gene_id "G4P62_009887"; transcript_id "gnl|WGS:JAAVVJ|G4P62_T016269"; gene "tead3"; locus_tag "G4P62_009887"; note "transcript variant X1"; orig_protein_id "gnl|WGS:JAAVVJ|G4P62_P016269"; orig_transcript_id "gnl|WGS:JAAVVJ|G4P62_T016269"; product "TEA domain transcription factor 3"; transcript_biotype "mRNA"; exon_number "5";
CM025021.1	Genbank	exon	32297752	32297814	.	+	.	gene_id "G4P62_009887"; transcript_id "gnl|WGS:JAAVVJ|G4P62_T016269"; gene "tead3"; locus_tag "G4P62_009887"; note "transcript variant X1"; orig_protein_id "gnl|WGS:JAAVVJ|G4P62_P016269"; orig_transcript_id "gnl|WGS:JAAVVJ|G4P62_T016269"; product "TEA domain transcription factor 3"; transcript_biotype "mRNA"; exon_number "6";
CM025021.1	Genbank	exon	32306405	32306542	.	+	.	gene_id "G4P62_009887"; transcript_id "gnl|WGS:JAAVVJ|G4P62_T016269"; gene "tead3"; locus_tag "G4P62_009887"; note "transcript variant X1"; orig_protein_id "gnl|WGS:JAAVVJ|G4P62_P016269"; orig_transcript_id "gnl|WGS:JAAVVJ|G4P62_T016269"; product "TEA domain transcription factor 3"; transcript_biotype "mRNA"; exon_number "7";
CM025021.1	Genbank	exon	32306624	32306667	.	+	.	gene_id "G4P62_009887"; transcript_id "gnl|WGS:JAAVVJ|G4P62_T016269"; gene "tead3"; locus_tag "G4P62_009887"; note "transcript variant X1"; orig_protein_id "gnl|WGS:JAAVVJ|G4P62_P016269"; orig_transcript_id "gnl|WGS:JAAVVJ|G4P62_T016269"; product "TEA domain transcription factor 3"; transcript_biotype "mRNA"; exon_number "8";
CM025021.1	Genbank	exon	32306825	32306887	.	+	.	gene_id "G4P62_009887"; transcript_id "gnl|WGS:JAAVVJ|G4P62_T016269"; gene "tead3"; locus_tag "G4P62_009887"; note "transcript variant X1"; orig_protein_id "gnl|WGS:JAAVVJ|G4P62_P016269"; orig_transcript_id "gnl|WGS:JAAVVJ|G4P62_T016269"; product "TEA domain transcription factor 3"; transcript_biotype "mRNA"; exon_number "9";
CM025021.1	Genbank	exon	32307246	32307310	.	+	.	gene_id "G4P62_009887"; transcript_id "gnl|WGS:JAAVVJ|G4P62_T016269"; gene "tead3"; locus_tag "G4P62_009887"; note "transcript variant X1"; orig_protein_id "gnl|WGS:JAAVVJ|G4P62_P016269"; orig_transcript_id "gnl|WGS:JAAVVJ|G4P62_T016269"; product "TEA domain transcription factor 3"; transcript_biotype "mRNA"; exon_number "10";
CM025021.1	Genbank	exon	32307388	32307524	.	+	.	gene_id "G4P62_009887"; transcript_id "gnl|WGS:JAAVVJ|G4P62_T016269"; gene "tead3"; locus_tag "G4P62_009887"; note "transcript variant X1"; orig_protein_id "gnl|WGS:JAAVVJ|G4P62_P016269"; orig_transcript_id "gnl|WGS:JAAVVJ|G4P62_T016269"; product "TEA domain transcription factor 3"; transcript_biotype "mRNA"; exon_number "11";
CM025021.1	Genbank	exon	32308848	32309021	.	+	.	gene_id "G4P62_009887"; transcript_id "gnl|WGS:JAAVVJ|G4P62_T016269"; gene "tead3"; locus_tag "G4P62_009887"; note "transcript variant X1"; orig_protein_id "gnl|WGS:JAAVVJ|G4P62_P016269"; orig_transcript_id "gnl|WGS:JAAVVJ|G4P62_T016269"; product "TEA domain transcription factor 3"; transcript_biotype "mRNA"; exon_number "12";
CM025021.1	Genbank	exon	32309929	32310072	.	+	.	gene_id "G4P62_009887"; transcript_id "gnl|WGS:JAAVVJ|G4P62_T016269"; gene "tead3"; locus_tag "G4P62_009887"; note "transcript variant X1"; orig_protein_id "gnl|WGS:JAAVVJ|G4P62_P016269"; orig_transcript_id "gnl|WGS:JAAVVJ|G4P62_T016269"; product "TEA domain transcription factor 3"; transcript_biotype "mRNA"; exon_number "13";
CM025021.1	Genbank	exon	32310178	32310330	.	+	.	gene_id "G4P62_009887"; transcript_id "gnl|WGS:JAAVVJ|G4P62_T016269"; gene "tead3"; locus_tag "G4P62_009887"; note "transcript variant X1"; orig_protein_id "gnl|WGS:JAAVVJ|G4P62_P016269"; orig_transcript_id "gnl|WGS:JAAVVJ|G4P62_T016269"; product "TEA domain transcription factor 3"; transcript_biotype "mRNA"; exon_number "14";
CM025021.1	Genbank	exon	32312198	32313281	.	+	.	gene_id "G4P62_009887"; transcript_id "gnl|WGS:JAAVVJ|G4P62_T016269"; gene "tead3"; locus_tag "G4P62_009887"; note "transcript variant X1"; orig_protein_id "gnl|WGS:JAAVVJ|G4P62_P016269"; orig_transcript_id "gnl|WGS:JAAVVJ|G4P62_T016269"; product "TEA domain transcription factor 3"; transcript_biotype "mRNA"; exon_number "15";
CM025021.1	Genbank	CDS	32284928	32285051	.	+	0	gene_id "G4P62_009887"; transcript_id "gnl|WGS:JAAVVJ|G4P62_T016269"; gbkey "CDS"; gene "tead3"; locus_tag "G4P62_009887"; orig_transcript_id "gnl|WGS:JAAVVJ|G4P62_T016269"; product "transcript variant X1"; protein_id "KAF7207683.1"; exon_number "3";
CM025021.1	Genbank	CDS	32295732	32295796	.	+	2	gene_id "G4P62_009887"; transcript_id "gnl|WGS:JAAVVJ|G4P62_T016269"; gbkey "CDS"; gene "tead3"; locus_tag "G4P62_009887"; orig_transcript_id "gnl|WGS:JAAVVJ|G4P62_T016269"; product "transcript variant X1"; protein_id "KAF7207683.1"; exon_number "4";
CM025021.1	Genbank	CDS	32297547	32297609	.	+	0	gene_id "G4P62_009887"; transcript_id "gnl|WGS:JAAVVJ|G4P62_T016269"; gbkey "CDS"; gene "tead3"; locus_tag "G4P62_009887"; orig_transcript_id "gnl|WGS:JAAVVJ|G4P62_T016269"; product "transcript variant X1"; protein_id "KAF7207683.1"; exon_number "5";
CM025021.1	Genbank	CDS	32297752	32297814	.	+	0	gene_id "G4P62_009887"; transcript_id "gnl|WGS:JAAVVJ|G4P62_T016269"; gbkey "CDS"; gene "tead3"; locus_tag "G4P62_009887"; orig_transcript_id "gnl|WGS:JAAVVJ|G4P62_T016269"; product "transcript variant X1"; protein_id "KAF7207683.1"; exon_number "6";
CM025021.1	Genbank	CDS	32306405	32306542	.	+	0	gene_id "G4P62_009887"; transcript_id "gnl|WGS:JAAVVJ|G4P62_T016269"; gbkey "CDS"; gene "tead3"; locus_tag "G4P62_009887"; orig_transcript_id "gnl|WGS:JAAVVJ|G4P62_T016269"; product "transcript variant X1"; protein_id "KAF7207683.1"; exon_number "7";
CM025021.1	Genbank	CDS	32306624	32306667	.	+	0	gene_id "G4P62_009887"; transcript_id "gnl|WGS:JAAVVJ|G4P62_T016269"; gbkey "CDS"; gene "tead3"; locus_tag "G4P62_009887"; orig_transcript_id "gnl|WGS:JAAVVJ|G4P62_T016269"; product "transcript variant X1"; protein_id "KAF7207683.1"; exon_number "8";
CM025021.1	Genbank	CDS	32306825	32306887	.	+	1	gene_id "G4P62_009887"; transcript_id "gnl|WGS:JAAVVJ|G4P62_T016269"; gbkey "CDS"; gene "tead3"; locus_tag "G4P62_009887"; orig_transcript_id "gnl|WGS:JAAVVJ|G4P62_T016269"; product "transcript variant X1"; protein_id "KAF7207683.1"; exon_number "9";
CM025021.1	Genbank	CDS	32307246	32307310	.	+	1	gene_id "G4P62_009887"; transcript_id "gnl|WGS:JAAVVJ|G4P62_T016269"; gbkey "CDS"; gene "tead3"; locus_tag "G4P62_009887"; orig_transcript_id "gnl|WGS:JAAVVJ|G4P62_T016269"; product "transcript variant X1"; protein_id "KAF7207683.1"; exon_number "10";
CM025021.1	Genbank	CDS	32307388	32307524	.	+	2	gene_id "G4P62_009887"; transcript_id "gnl|WGS:JAAVVJ|G4P62_T016269"; gbkey "CDS"; gene "tead3"; locus_tag "G4P62_009887"; orig_transcript_id "gnl|WGS:JAAVVJ|G4P62_T016269"; product "transcript variant X1"; protein_id "KAF7207683.1"; exon_number "11";
CM025021.1	Genbank	CDS	32308848	32309021	.	+	0	gene_id "G4P62_009887"; transcript_id "gnl|WGS:JAAVVJ|G4P62_T016269"; gbkey "CDS"; gene "tead3"; locus_tag "G4P62_009887"; orig_transcript_id "gnl|WGS:JAAVVJ|G4P62_T016269"; product "transcript variant X1"; protein_id "KAF7207683.1"; exon_number "12";
CM025021.1	Genbank	CDS	32309929	32310072	.	+	0	gene_id "G4P62_009887"; transcript_id "gnl|WGS:JAAVVJ|G4P62_T016269"; gbkey "CDS"; gene "tead3"; locus_tag "G4P62_009887"; orig_transcript_id "gnl|WGS:JAAVVJ|G4P62_T016269"; product "transcript variant X1"; protein_id "KAF7207683.1"; exon_number "13";
CM025021.1	Genbank	CDS	32310178	32310330	.	+	0	gene_id "G4P62_009887"; transcript_id "gnl|WGS:JAAVVJ|G4P62_T016269"; gbkey "CDS"; gene "tead3"; locus_tag "G4P62_009887"; orig_transcript_id "gnl|WGS:JAAVVJ|G4P62_T016269"; product "transcript variant X1"; protein_id "KAF7207683.1"; exon_number "14";
CM025021.1	Genbank	CDS	32312198	32312308	.	+	0	gene_id "G4P62_009887"; transcript_id "gnl|WGS:JAAVVJ|G4P62_T016269"; gbkey "CDS"; gene "tead3"; locus_tag "G4P62_009887"; orig_transcript_id "gnl|WGS:JAAVVJ|G4P62_T016269"; product "transcript variant X1"; protein_id "KAF7207683.1"; exon_number "15";
CM025021.1	Genbank	start_codon	32284928	32284930	.	+	0	gene_id "G4P62_009887"; transcript_id "gnl|WGS:JAAVVJ|G4P62_T016269"; gbkey "CDS"; gene "tead3"; locus_tag "G4P62_009887"; orig_transcript_id "gnl|WGS:JAAVVJ|G4P62_T016269"; product "transcript variant X1"; protein_id "KAF7207683.1"; exon_number "3";
CM025021.1	Genbank	stop_codon	32312309	32312311	.	+	0	gene_id "G4P62_009887"; transcript_id "gnl|WGS:JAAVVJ|G4P62_T016269"; gbkey "CDS"; gene "tead3"; locus_tag "G4P62_009887"; orig_transcript_id "gnl|WGS:JAAVVJ|G4P62_T016269"; product "transcript variant X1"; protein_id "KAF7207683.1"; exon_number "15";
CM025021.1	Genbank	transcript	32271064	32313281	.	+	.	gene_id "G4P62_009887"; transcript_id "gnl|WGS:JAAVVJ|G4P62_T016268"; gbkey "mRNA"; gene "tead3"; locus_tag "G4P62_009887"; note "transcript variant X2"; orig_protein_id "gnl|WGS:JAAVVJ|G4P62_P016268"; orig_transcript_id "gnl|WGS:JAAVVJ|G4P62_T016268"; product "TEA domain transcription factor 3"; transcript_biotype "mRNA";
CM025021.1	Genbank	exon	32271064	32271255	.	+	.	gene_id "G4P62_009887"; transcript_id "gnl|WGS:JAAVVJ|G4P62_T016268"; gene "tead3"; locus_tag "G4P62_009887"; note "transcript variant X2"; orig_protein_id "gnl|WGS:JAAVVJ|G4P62_P016268"; orig_transcript_id "gnl|WGS:JAAVVJ|G4P62_T016268"; product "TEA domain transcription factor 3"; transcript_biotype "mRNA"; exon_number "1";
CM025021.1	Genbank	exon	32271578	32271692	.	+	.	gene_id "G4P62_009887"; transcript_id "gnl|WGS:JAAVVJ|G4P62_T016268"; gene "tead3"; locus_tag "G4P62_009887"; note "transcript variant X2"; orig_protein_id "gnl|WGS:JAAVVJ|G4P62_P016268"; orig_transcript_id "gnl|WGS:JAAVVJ|G4P62_T016268"; product "TEA domain transcription factor 3"; transcript_biotype "mRNA"; exon_number "2";
CM025021.1	Genbank	exon	32284797	32285051	.	+	.	gene_id "G4P62_009887"; transcript_id "gnl|WGS:JAAVVJ|G4P62_T016268"; gene "tead3"; locus_tag "G4P62_009887"; note "transcript variant X2"; orig_protein_id "gnl|WGS:JAAVVJ|G4P62_P016268"; orig_transcript_id "gnl|WGS:JAAVVJ|G4P62_T016268"; product "TEA domain transcription factor 3"; transcript_biotype "mRNA"; exon_number "3";
CM025021.1	Genbank	exon	32295732	32295796	.	+	.	gene_id "G4P62_009887"; transcript_id "gnl|WGS:JAAVVJ|G4P62_T016268"; gene "tead3"; locus_tag "G4P62_009887"; note "transcript variant X2"; orig_protein_id "gnl|WGS:JAAVVJ|G4P62_P016268"; orig_transcript_id "gnl|WGS:JAAVVJ|G4P62_T016268"; product "TEA domain transcription factor 3"; transcript_biotype "mRNA"; exon_number "4";
CM025021.1	Genbank	exon	32297547	32297609	.	+	.	gene_id "G4P62_009887"; transcript_id "gnl|WGS:JAAVVJ|G4P62_T016268"; gene "tead3"; locus_tag "G4P62_009887"; note "transcript variant X2"; orig_protein_id "gnl|WGS:JAAVVJ|G4P62_P016268"; orig_transcript_id "gnl|WGS:JAAVVJ|G4P62_T016268"; product "TEA domain transcription factor 3"; transcript_biotype "mRNA"; exon_number "5";
CM025021.1	Genbank	exon	32297752	32297814	.	+	.	gene_id "G4P62_009887"; transcript_id "gnl|WGS:JAAVVJ|G4P62_T016268"; gene "tead3"; locus_tag "G4P62_009887"; note "transcript variant X2"; orig_protein_id "gnl|WGS:JAAVVJ|G4P62_P016268"; orig_transcript_id "gnl|WGS:JAAVVJ|G4P62_T016268"; product "TEA domain transcription factor 3"; transcript_biotype "mRNA"; exon_number "6";
CM025021.1	Genbank	exon	32306417	32306542	.	+	.	gene_id "G4P62_009887"; transcript_id "gnl|WGS:JAAVVJ|G4P62_T016268"; gene "tead3"; locus_tag "G4P62_009887"; note "transcript variant X2"; orig_protein_id "gnl|WGS:JAAVVJ|G4P62_P016268"; orig_transcript_id "gnl|WGS:JAAVVJ|G4P62_T016268"; product "TEA domain transcription factor 3"; transcript_biotype "mRNA"; exon_number "7";
CM025021.1	Genbank	exon	32306624	32306667	.	+	.	gene_id "G4P62_009887"; transcript_id "gnl|WGS:JAAVVJ|G4P62_T016268"; gene "tead3"; locus_tag "G4P62_009887"; note "transcript variant X2"; orig_protein_id "gnl|WGS:JAAVVJ|G4P62_P016268"; orig_transcript_id "gnl|WGS:JAAVVJ|G4P62_T016268"; product "TEA domain transcription factor 3"; transcript_biotype "mRNA"; exon_number "8";
CM025021.1	Genbank	exon	32306825	32306887	.	+	.	gene_id "G4P62_009887"; transcript_id "gnl|WGS:JAAVVJ|G4P62_T016268"; gene "tead3"; locus_tag "G4P62_009887"; note "transcript variant X2"; orig_protein_id "gnl|WGS:JAAVVJ|G4P62_P016268"; orig_transcript_id "gnl|WGS:JAAVVJ|G4P62_T016268"; product "TEA domain transcription factor 3"; transcript_biotype "mRNA"; exon_number "9";
CM025021.1	Genbank	exon	32307246	32307310	.	+	.	gene_id "G4P62_009887"; transcript_id "gnl|WGS:JAAVVJ|G4P62_T016268"; gene "tead3"; locus_tag "G4P62_009887"; note "transcript variant X2"; orig_protein_id "gnl|WGS:JAAVVJ|G4P62_P016268"; orig_transcript_id "gnl|WGS:JAAVVJ|G4P62_T016268"; product "TEA domain transcription factor 3"; transcript_biotype "mRNA"; exon_number "10";
CM025021.1	Genbank	exon	32307388	32307524	.	+	.	gene_id "G4P62_009887"; transcript_id "gnl|WGS:JAAVVJ|G4P62_T016268"; gene "tead3"; locus_tag "G4P62_009887"; note "transcript variant X2"; orig_protein_id "gnl|WGS:JAAVVJ|G4P62_P016268"; orig_transcript_id "gnl|WGS:JAAVVJ|G4P62_T016268"; product "TEA domain transcription factor 3"; transcript_biotype "mRNA"; exon_number "11";
CM025021.1	Genbank	exon	32308848	32309021	.	+	.	gene_id "G4P62_009887"; transcript_id "gnl|WGS:JAAVVJ|G4P62_T016268"; gene "tead3"; locus_tag "G4P62_009887"; note "transcript variant X2"; orig_protein_id "gnl|WGS:JAAVVJ|G4P62_P016268"; orig_transcript_id "gnl|WGS:JAAVVJ|G4P62_T016268"; product "TEA domain transcription factor 3"; transcript_biotype "mRNA"; exon_number "12";
CM025021.1	Genbank	exon	32309929	32310072	.	+	.	gene_id "G4P62_009887"; transcript_id "gnl|WGS:JAAVVJ|G4P62_T016268"; gene "tead3"; locus_tag "G4P62_009887"; note "transcript variant X2"; orig_protein_id "gnl|WGS:JAAVVJ|G4P62_P016268"; orig_transcript_id "gnl|WGS:JAAVVJ|G4P62_T016268"; product "TEA domain transcription factor 3"; transcript_biotype "mRNA"; exon_number "13";
CM025021.1	Genbank	exon	32310178	32310330	.	+	.	gene_id "G4P62_009887"; transcript_id "gnl|WGS:JAAVVJ|G4P62_T016268"; gene "tead3"; locus_tag "G4P62_009887"; note "transcript variant X2"; orig_protein_id "gnl|WGS:JAAVVJ|G4P62_P016268"; orig_transcript_id "gnl|WGS:JAAVVJ|G4P62_T016268"; product "TEA domain transcription factor 3"; transcript_biotype "mRNA"; exon_number "14";
CM025021.1	Genbank	exon	32312198	32313281	.	+	.	gene_id "G4P62_009887"; transcript_id "gnl|WGS:JAAVVJ|G4P62_T016268"; gene "tead3"; locus_tag "G4P62_009887"; note "transcript variant X2"; orig_protein_id "gnl|WGS:JAAVVJ|G4P62_P016268"; orig_transcript_id "gnl|WGS:JAAVVJ|G4P62_T016268"; product "TEA domain transcription factor 3"; transcript_biotype "mRNA"; exon_number "15";
CM025021.1	Genbank	CDS	32284928	32285051	.	+	0	gene_id "G4P62_009887"; transcript_id "gnl|WGS:JAAVVJ|G4P62_T016268"; gbkey "CDS"; gene "tead3"; locus_tag "G4P62_009887"; orig_transcript_id "gnl|WGS:JAAVVJ|G4P62_T016268"; product "transcript variant X2"; protein_id "KAF7207682.1"; exon_number "3";
CM025021.1	Genbank	CDS	32295732	32295796	.	+	2	gene_id "G4P62_009887"; transcript_id "gnl|WGS:JAAVVJ|G4P62_T016268"; gbkey "CDS"; gene "tead3"; locus_tag "G4P62_009887"; orig_transcript_id "gnl|WGS:JAAVVJ|G4P62_T016268"; product "transcript variant X2"; protein_id "KAF7207682.1"; exon_number "4";
CM025021.1	Genbank	CDS	32297547	32297609	.	+	0	gene_id "G4P62_009887"; transcript_id "gnl|WGS:JAAVVJ|G4P62_T016268"; gbkey "CDS"; gene "tead3"; locus_tag "G4P62_009887"; orig_transcript_id "gnl|WGS:JAAVVJ|G4P62_T016268"; product "transcript variant X2"; protein_id "KAF7207682.1"; exon_number "5";
CM025021.1	Genbank	CDS	32297752	32297814	.	+	0	gene_id "G4P62_009887"; transcript_id "gnl|WGS:JAAVVJ|G4P62_T016268"; gbkey "CDS"; gene "tead3"; locus_tag "G4P62_009887"; orig_transcript_id "gnl|WGS:JAAVVJ|G4P62_T016268"; product "transcript variant X2"; protein_id "KAF7207682.1"; exon_number "6";
CM025021.1	Genbank	CDS	32306417	32306542	.	+	0	gene_id "G4P62_009887"; transcript_id "gnl|WGS:JAAVVJ|G4P62_T016268"; gbkey "CDS"; gene "tead3"; locus_tag "G4P62_009887"; orig_transcript_id "gnl|WGS:JAAVVJ|G4P62_T016268"; product "transcript variant X2"; protein_id "KAF7207682.1"; exon_number "7";
CM025021.1	Genbank	CDS	32306624	32306667	.	+	0	gene_id "G4P62_009887"; transcript_id "gnl|WGS:JAAVVJ|G4P62_T016268"; gbkey "CDS"; gene "tead3"; locus_tag "G4P62_009887"; orig_transcript_id "gnl|WGS:JAAVVJ|G4P62_T016268"; product "transcript variant X2"; protein_id "KAF7207682.1"; exon_number "8";
CM025021.1	Genbank	CDS	32306825	32306887	.	+	1	gene_id "G4P62_009887"; transcript_id "gnl|WGS:JAAVVJ|G4P62_T016268"; gbkey "CDS"; gene "tead3"; locus_tag "G4P62_009887"; orig_transcript_id "gnl|WGS:JAAVVJ|G4P62_T016268"; product "transcript variant X2"; protein_id "KAF7207682.1"; exon_number "9";
CM025021.1	Genbank	CDS	32307246	32307310	.	+	1	gene_id "G4P62_009887"; transcript_id "gnl|WGS:JAAVVJ|G4P62_T016268"; gbkey "CDS"; gene "tead3"; locus_tag "G4P62_009887"; orig_transcript_id "gnl|WGS:JAAVVJ|G4P62_T016268"; product "transcript variant X2"; protein_id "KAF7207682.1"; exon_number "10";
CM025021.1	Genbank	CDS	32307388	32307524	.	+	2	gene_id "G4P62_009887"; transcript_id "gnl|WGS:JAAVVJ|G4P62_T016268"; gbkey "CDS"; gene "tead3"; locus_tag "G4P62_009887"; orig_transcript_id "gnl|WGS:JAAVVJ|G4P62_T016268"; product "transcript variant X2"; protein_id "KAF7207682.1"; exon_number "11";
CM025021.1	Genbank	CDS	32308848	32309021	.	+	0	gene_id "G4P62_009887"; transcript_id "gnl|WGS:JAAVVJ|G4P62_T016268"; gbkey "CDS"; gene "tead3"; locus_tag "G4P62_009887"; orig_transcript_id "gnl|WGS:JAAVVJ|G4P62_T016268"; product "transcript variant X2"; protein_id "KAF7207682.1"; exon_number "12";
CM025021.1	Genbank	CDS	32309929	32310072	.	+	0	gene_id "G4P62_009887"; transcript_id "gnl|WGS:JAAVVJ|G4P62_T016268"; gbkey "CDS"; gene "tead3"; locus_tag "G4P62_009887"; orig_transcript_id "gnl|WGS:JAAVVJ|G4P62_T016268"; product "transcript variant X2"; protein_id "KAF7207682.1"; exon_number "13";
CM025021.1	Genbank	CDS	32310178	32310330	.	+	0	gene_id "G4P62_009887"; transcript_id "gnl|WGS:JAAVVJ|G4P62_T016268"; gbkey "CDS"; gene "tead3"; locus_tag "G4P62_009887"; orig_transcript_id "gnl|WGS:JAAVVJ|G4P62_T016268"; product "transcript variant X2"; protein_id "KAF7207682.1"; exon_number "14";
CM025021.1	Genbank	CDS	32312198	32312308	.	+	0	gene_id "G4P62_009887"; transcript_id "gnl|WGS:JAAVVJ|G4P62_T016268"; gbkey "CDS"; gene "tead3"; locus_tag "G4P62_009887"; orig_transcript_id "gnl|WGS:JAAVVJ|G4P62_T016268"; product "transcript variant X2"; protein_id "KAF7207682.1"; exon_number "15";
CM025021.1	Genbank	start_codon	32284928	32284930	.	+	0	gene_id "G4P62_009887"; transcript_id "gnl|WGS:JAAVVJ|G4P62_T016268"; gbkey "CDS"; gene "tead3"; locus_tag "G4P62_009887"; orig_transcript_id "gnl|WGS:JAAVVJ|G4P62_T016268"; product "transcript variant X2"; protein_id "KAF7207682.1"; exon_number "3";
CM025021.1	Genbank	stop_codon	32312309	32312311	.	+	0	gene_id "G4P62_009887"; transcript_id "gnl|WGS:JAAVVJ|G4P62_T016268"; gbkey "CDS"; gene "tead3"; locus_tag "G4P62_009887"; orig_transcript_id "gnl|WGS:JAAVVJ|G4P62_T016268"; product "transcript variant X2"; protein_id "KAF7207682.1"; exon_number "15";
CM025021.1	Genbank	transcript	32271065	32313281	.	+	.	gene_id "G4P62_009887"; transcript_id "gnl|WGS:JAAVVJ|G4P62_T016275"; gbkey "mRNA"; gene "tead3"; locus_tag "G4P62_009887"; note "transcript variant X4"; orig_protein_id "gnl|WGS:JAAVVJ|G4P62_P016275"; orig_transcript_id "gnl|WGS:JAAVVJ|G4P62_T016275"; product "TEA domain transcription factor 3"; transcript_biotype "mRNA";
CM025021.1	Genbank	exon	32271065	32271255	.	+	.	gene_id "G4P62_009887"; transcript_id "gnl|WGS:JAAVVJ|G4P62_T016275"; gene "tead3"; locus_tag "G4P62_009887"; note "transcript variant X4"; orig_protein_id "gnl|WGS:JAAVVJ|G4P62_P016275"; orig_transcript_id "gnl|WGS:JAAVVJ|G4P62_T016275"; product "TEA domain transcription factor 3"; transcript_biotype "mRNA"; exon_number "1";
CM025021.1	Genbank	exon	32271578	32271692	.	+	.	gene_id "G4P62_009887"; transcript_id "gnl|WGS:JAAVVJ|G4P62_T016275"; gene "tead3"; locus_tag "G4P62_009887"; note "transcript variant X4"; orig_protein_id "gnl|WGS:JAAVVJ|G4P62_P016275"; orig_transcript_id "gnl|WGS:JAAVVJ|G4P62_T016275"; product "TEA domain transcription factor 3"; transcript_biotype "mRNA"; exon_number "2";
CM025021.1	Genbank	exon	32284797	32285051	.	+	.	gene_id "G4P62_009887"; transcript_id "gnl|WGS:JAAVVJ|G4P62_T016275"; gene "tead3"; locus_tag "G4P62_009887"; note "transcript variant X4"; orig_protein_id "gnl|WGS:JAAVVJ|G4P62_P016275"; orig_transcript_id "gnl|WGS:JAAVVJ|G4P62_T016275"; product "TEA domain transcription factor 3"; transcript_biotype "mRNA"; exon_number "3";
CM025021.1	Genbank	exon	32295732	32295796	.	+	.	gene_id "G4P62_009887"; transcript_id "gnl|WGS:JAAVVJ|G4P62_T016275"; gene "tead3"; locus_tag "G4P62_009887"; note "transcript variant X4"; orig_protein_id "gnl|WGS:JAAVVJ|G4P62_P016275"; orig_transcript_id "gnl|WGS:JAAVVJ|G4P62_T016275"; product "TEA domain transcription factor 3"; transcript_biotype "mRNA"; exon_number "4";
CM025021.1	Genbank	exon	32297547	32297609	.	+	.	gene_id "G4P62_009887"; transcript_id "gnl|WGS:JAAVVJ|G4P62_T016275"; gene "tead3"; locus_tag "G4P62_009887"; note "transcript variant X4"; orig_protein_id "gnl|WGS:JAAVVJ|G4P62_P016275"; orig_transcript_id "gnl|WGS:JAAVVJ|G4P62_T016275"; product "TEA domain transcription factor 3"; transcript_biotype "mRNA"; exon_number "5";
CM025021.1	Genbank	exon	32297752	32297814	.	+	.	gene_id "G4P62_009887"; transcript_id "gnl|WGS:JAAVVJ|G4P62_T016275"; gene "tead3"; locus_tag "G4P62_009887"; note "transcript variant X4"; orig_protein_id "gnl|WGS:JAAVVJ|G4P62_P016275"; orig_transcript_id "gnl|WGS:JAAVVJ|G4P62_T016275"; product "TEA domain transcription factor 3"; transcript_biotype "mRNA"; exon_number "6";
CM025021.1	Genbank	exon	32306405	32306542	.	+	.	gene_id "G4P62_009887"; transcript_id "gnl|WGS:JAAVVJ|G4P62_T016275"; gene "tead3"; locus_tag "G4P62_009887"; note "transcript variant X4"; orig_protein_id "gnl|WGS:JAAVVJ|G4P62_P016275"; orig_transcript_id "gnl|WGS:JAAVVJ|G4P62_T016275"; product "TEA domain transcription factor 3"; transcript_biotype "mRNA"; exon_number "7";
CM025021.1	Genbank	exon	32306624	32306667	.	+	.	gene_id "G4P62_009887"; transcript_id "gnl|WGS:JAAVVJ|G4P62_T016275"; gene "tead3"; locus_tag "G4P62_009887"; note "transcript variant X4"; orig_protein_id "gnl|WGS:JAAVVJ|G4P62_P016275"; orig_transcript_id "gnl|WGS:JAAVVJ|G4P62_T016275"; product "TEA domain transcription factor 3"; transcript_biotype "mRNA"; exon_number "8";
CM025021.1	Genbank	exon	32307246	32307310	.	+	.	gene_id "G4P62_009887"; transcript_id "gnl|WGS:JAAVVJ|G4P62_T016275"; gene "tead3"; locus_tag "G4P62_009887"; note "transcript variant X4"; orig_protein_id "gnl|WGS:JAAVVJ|G4P62_P016275"; orig_transcript_id "gnl|WGS:JAAVVJ|G4P62_T016275"; product "TEA domain transcription factor 3"; transcript_biotype "mRNA"; exon_number "9";
CM025021.1	Genbank	exon	32307388	32307524	.	+	.	gene_id "G4P62_009887"; transcript_id "gnl|WGS:JAAVVJ|G4P62_T016275"; gene "tead3"; locus_tag "G4P62_009887"; note "transcript variant X4"; orig_protein_id "gnl|WGS:JAAVVJ|G4P62_P016275"; orig_transcript_id "gnl|WGS:JAAVVJ|G4P62_T016275"; product "TEA domain transcription factor 3"; transcript_biotype "mRNA"; exon_number "10";
CM025021.1	Genbank	exon	32308848	32309021	.	+	.	gene_id "G4P62_009887"; transcript_id "gnl|WGS:JAAVVJ|G4P62_T016275"; gene "tead3"; locus_tag "G4P62_009887"; note "transcript variant X4"; orig_protein_id "gnl|WGS:JAAVVJ|G4P62_P016275"; orig_transcript_id "gnl|WGS:JAAVVJ|G4P62_T016275"; product "TEA domain transcription factor 3"; transcript_biotype "mRNA"; exon_number "11";
CM025021.1	Genbank	exon	32309929	32310072	.	+	.	gene_id "G4P62_009887"; transcript_id "gnl|WGS:JAAVVJ|G4P62_T016275"; gene "tead3"; locus_tag "G4P62_009887"; note "transcript variant X4"; orig_protein_id "gnl|WGS:JAAVVJ|G4P62_P016275"; orig_transcript_id "gnl|WGS:JAAVVJ|G4P62_T016275"; product "TEA domain transcription factor 3"; transcript_biotype "mRNA"; exon_number "12";
CM025021.1	Genbank	exon	32310178	32310330	.	+	.	gene_id "G4P62_009887"; transcript_id "gnl|WGS:JAAVVJ|G4P62_T016275"; gene "tead3"; locus_tag "G4P62_009887"; note "transcript variant X4"; orig_protein_id "gnl|WGS:JAAVVJ|G4P62_P016275"; orig_transcript_id "gnl|WGS:JAAVVJ|G4P62_T016275"; product "TEA domain transcription factor 3"; transcript_biotype "mRNA"; exon_number "13";
CM025021.1	Genbank	exon	32312198	32313281	.	+	.	gene_id "G4P62_009887"; transcript_id "gnl|WGS:JAAVVJ|G4P62_T016275"; gene "tead3"; locus_tag "G4P62_009887"; note "transcript variant X4"; orig_protein_id "gnl|WGS:JAAVVJ|G4P62_P016275"; orig_transcript_id "gnl|WGS:JAAVVJ|G4P62_T016275"; product "TEA domain transcription factor 3"; transcript_biotype "mRNA"; exon_number "14";
CM025021.1	Genbank	CDS	32284928	32285051	.	+	0	gene_id "G4P62_009887"; transcript_id "gnl|WGS:JAAVVJ|G4P62_T016275"; gbkey "CDS"; gene "tead3"; locus_tag "G4P62_009887"; orig_transcript_id "gnl|WGS:JAAVVJ|G4P62_T016275"; product "transcript variant X4"; protein_id "KAF7207689.1"; exon_number "3";
CM025021.1	Genbank	CDS	32295732	32295796	.	+	2	gene_id "G4P62_009887"; transcript_id "gnl|WGS:JAAVVJ|G4P62_T016275"; gbkey "CDS"; gene "tead3"; locus_tag "G4P62_009887"; orig_transcript_id "gnl|WGS:JAAVVJ|G4P62_T016275"; product "transcript variant X4"; protein_id "KAF7207689.1"; exon_number "4";
CM025021.1	Genbank	CDS	32297547	32297609	.	+	0	gene_id "G4P62_009887"; transcript_id "gnl|WGS:JAAVVJ|G4P62_T016275"; gbkey "CDS"; gene "tead3"; locus_tag "G4P62_009887"; orig_transcript_id "gnl|WGS:JAAVVJ|G4P62_T016275"; product "transcript variant X4"; protein_id "KAF7207689.1"; exon_number "5";
CM025021.1	Genbank	CDS	32297752	32297814	.	+	0	gene_id "G4P62_009887"; transcript_id "gnl|WGS:JAAVVJ|G4P62_T016275"; gbkey "CDS"; gene "tead3"; locus_tag "G4P62_009887"; orig_transcript_id "gnl|WGS:JAAVVJ|G4P62_T016275"; product "transcript variant X4"; protein_id "KAF7207689.1"; exon_number "6";
CM025021.1	Genbank	CDS	32306405	32306542	.	+	0	gene_id "G4P62_009887"; transcript_id "gnl|WGS:JAAVVJ|G4P62_T016275"; gbkey "CDS"; gene "tead3"; locus_tag "G4P62_009887"; orig_transcript_id "gnl|WGS:JAAVVJ|G4P62_T016275"; product "transcript variant X4"; protein_id "KAF7207689.1"; exon_number "7";
CM025021.1	Genbank	CDS	32306624	32306667	.	+	0	gene_id "G4P62_009887"; transcript_id "gnl|WGS:JAAVVJ|G4P62_T016275"; gbkey "CDS"; gene "tead3"; locus_tag "G4P62_009887"; orig_transcript_id "gnl|WGS:JAAVVJ|G4P62_T016275"; product "transcript variant X4"; protein_id "KAF7207689.1"; exon_number "8";
CM025021.1	Genbank	CDS	32307246	32307310	.	+	1	gene_id "G4P62_009887"; transcript_id "gnl|WGS:JAAVVJ|G4P62_T016275"; gbkey "CDS"; gene "tead3"; locus_tag "G4P62_009887"; orig_transcript_id "gnl|WGS:JAAVVJ|G4P62_T016275"; product "transcript variant X4"; protein_id "KAF7207689.1"; exon_number "9";
CM025021.1	Genbank	CDS	32307388	32307524	.	+	2	gene_id "G4P62_009887"; transcript_id "gnl|WGS:JAAVVJ|G4P62_T016275"; gbkey "CDS"; gene "tead3"; locus_tag "G4P62_009887"; orig_transcript_id "gnl|WGS:JAAVVJ|G4P62_T016275"; product "transcript variant X4"; protein_id "KAF7207689.1"; exon_number "10";
CM025021.1	Genbank	CDS	32308848	32309021	.	+	0	gene_id "G4P62_009887"; transcript_id "gnl|WGS:JAAVVJ|G4P62_T016275"; gbkey "CDS"; gene "tead3"; locus_tag "G4P62_009887"; orig_transcript_id "gnl|WGS:JAAVVJ|G4P62_T016275"; product "transcript variant X4"; protein_id "KAF7207689.1"; exon_number "11";
CM025021.1	Genbank	CDS	32309929	32310072	.	+	0	gene_id "G4P62_009887"; transcript_id "gnl|WGS:JAAVVJ|G4P62_T016275"; gbkey "CDS"; gene "tead3"; locus_tag "G4P62_009887"; orig_transcript_id "gnl|WGS:JAAVVJ|G4P62_T016275"; product "transcript variant X4"; protein_id "KAF7207689.1"; exon_number "12";
CM025021.1	Genbank	CDS	32310178	32310330	.	+	0	gene_id "G4P62_009887"; transcript_id "gnl|WGS:JAAVVJ|G4P62_T016275"; gbkey "CDS"; gene "tead3"; locus_tag "G4P62_009887"; orig_transcript_id "gnl|WGS:JAAVVJ|G4P62_T016275"; product "transcript variant X4"; protein_id "KAF7207689.1"; exon_number "13";
CM025021.1	Genbank	CDS	32312198	32312308	.	+	0	gene_id "G4P62_009887"; transcript_id "gnl|WGS:JAAVVJ|G4P62_T016275"; gbkey "CDS"; gene "tead3"; locus_tag "G4P62_009887"; orig_transcript_id "gnl|WGS:JAAVVJ|G4P62_T016275"; product "transcript variant X4"; protein_id "KAF7207689.1"; exon_number "14";
CM025021.1	Genbank	start_codon	32284928	32284930	.	+	0	gene_id "G4P62_009887"; transcript_id "gnl|WGS:JAAVVJ|G4P62_T016275"; gbkey "CDS"; gene "tead3"; locus_tag "G4P62_009887"; orig_transcript_id "gnl|WGS:JAAVVJ|G4P62_T016275"; product "transcript variant X4"; protein_id "KAF7207689.1"; exon_number "3";
CM025021.1	Genbank	stop_codon	32312309	32312311	.	+	0	gene_id "G4P62_009887"; transcript_id "gnl|WGS:JAAVVJ|G4P62_T016275"; gbkey "CDS"; gene "tead3"; locus_tag "G4P62_009887"; orig_transcript_id "gnl|WGS:JAAVVJ|G4P62_T016275"; product "transcript variant X4"; protein_id "KAF7207689.1"; exon_number "14";
CM025021.1	Genbank	transcript	32271065	32313281	.	+	.	gene_id "G4P62_009887"; transcript_id "gnl|WGS:JAAVVJ|G4P62_T016274"; gbkey "mRNA"; gene "tead3"; locus_tag "G4P62_009887"; note "transcript variant X3"; orig_protein_id "gnl|WGS:JAAVVJ|G4P62_P016274"; orig_transcript_id "gnl|WGS:JAAVVJ|G4P62_T016274"; product "TEA domain transcription factor 3"; transcript_biotype "mRNA";
CM025021.1	Genbank	exon	32271065	32271255	.	+	.	gene_id "G4P62_009887"; transcript_id "gnl|WGS:JAAVVJ|G4P62_T016274"; gene "tead3"; locus_tag "G4P62_009887"; note "transcript variant X3"; orig_protein_id "gnl|WGS:JAAVVJ|G4P62_P016274"; orig_transcript_id "gnl|WGS:JAAVVJ|G4P62_T016274"; product "TEA domain transcription factor 3"; transcript_biotype "mRNA"; exon_number "1";
CM025021.1	Genbank	exon	32271578	32271692	.	+	.	gene_id "G4P62_009887"; transcript_id "gnl|WGS:JAAVVJ|G4P62_T016274"; gene "tead3"; locus_tag "G4P62_009887"; note "transcript variant X3"; orig_protein_id "gnl|WGS:JAAVVJ|G4P62_P016274"; orig_transcript_id "gnl|WGS:JAAVVJ|G4P62_T016274"; product "TEA domain transcription factor 3"; transcript_biotype "mRNA"; exon_number "2";
CM025021.1	Genbank	exon	32284797	32285051	.	+	.	gene_id "G4P62_009887"; transcript_id "gnl|WGS:JAAVVJ|G4P62_T016274"; gene "tead3"; locus_tag "G4P62_009887"; note "transcript variant X3"; orig_protein_id "gnl|WGS:JAAVVJ|G4P62_P016274"; orig_transcript_id "gnl|WGS:JAAVVJ|G4P62_T016274"; product "TEA domain transcription factor 3"; transcript_biotype "mRNA"; exon_number "3";
CM025021.1	Genbank	exon	32295732	32295796	.	+	.	gene_id "G4P62_009887"; transcript_id "gnl|WGS:JAAVVJ|G4P62_T016274"; gene "tead3"; locus_tag "G4P62_009887"; note "transcript variant X3"; orig_protein_id "gnl|WGS:JAAVVJ|G4P62_P016274"; orig_transcript_id "gnl|WGS:JAAVVJ|G4P62_T016274"; product "TEA domain transcription factor 3"; transcript_biotype "mRNA"; exon_number "4";
CM025021.1	Genbank	exon	32297547	32297609	.	+	.	gene_id "G4P62_009887"; transcript_id "gnl|WGS:JAAVVJ|G4P62_T016274"; gene "tead3"; locus_tag "G4P62_009887"; note "transcript variant X3"; orig_protein_id "gnl|WGS:JAAVVJ|G4P62_P016274"; orig_transcript_id "gnl|WGS:JAAVVJ|G4P62_T016274"; product "TEA domain transcription factor 3"; transcript_biotype "mRNA"; exon_number "5";
CM025021.1	Genbank	exon	32306405	32306542	.	+	.	gene_id "G4P62_009887"; transcript_id "gnl|WGS:JAAVVJ|G4P62_T016274"; gene "tead3"; locus_tag "G4P62_009887"; note "transcript variant X3"; orig_protein_id "gnl|WGS:JAAVVJ|G4P62_P016274"; orig_transcript_id "gnl|WGS:JAAVVJ|G4P62_T016274"; product "TEA domain transcription factor 3"; transcript_biotype "mRNA"; exon_number "6";
CM025021.1	Genbank	exon	32306624	32306667	.	+	.	gene_id "G4P62_009887"; transcript_id "gnl|WGS:JAAVVJ|G4P62_T016274"; gene "tead3"; locus_tag "G4P62_009887"; note "transcript variant X3"; orig_protein_id "gnl|WGS:JAAVVJ|G4P62_P016274"; orig_transcript_id "gnl|WGS:JAAVVJ|G4P62_T016274"; product "TEA domain transcription factor 3"; transcript_biotype "mRNA"; exon_number "7";
CM025021.1	Genbank	exon	32306825	32306887	.	+	.	gene_id "G4P62_009887"; transcript_id "gnl|WGS:JAAVVJ|G4P62_T016274"; gene "tead3"; locus_tag "G4P62_009887"; note "transcript variant X3"; orig_protein_id "gnl|WGS:JAAVVJ|G4P62_P016274"; orig_transcript_id "gnl|WGS:JAAVVJ|G4P62_T016274"; product "TEA domain transcription factor 3"; transcript_biotype "mRNA"; exon_number "8";
CM025021.1	Genbank	exon	32307246	32307310	.	+	.	gene_id "G4P62_009887"; transcript_id "gnl|WGS:JAAVVJ|G4P62_T016274"; gene "tead3"; locus_tag "G4P62_009887"; note "transcript variant X3"; orig_protein_id "gnl|WGS:JAAVVJ|G4P62_P016274"; orig_transcript_id "gnl|WGS:JAAVVJ|G4P62_T016274"; product "TEA domain transcription factor 3"; transcript_biotype "mRNA"; exon_number "9";
CM025021.1	Genbank	exon	32307388	32307524	.	+	.	gene_id "G4P62_009887"; transcript_id "gnl|WGS:JAAVVJ|G4P62_T016274"; gene "tead3"; locus_tag "G4P62_009887"; note "transcript variant X3"; orig_protein_id "gnl|WGS:JAAVVJ|G4P62_P016274"; orig_transcript_id "gnl|WGS:JAAVVJ|G4P62_T016274"; product "TEA domain transcription factor 3"; transcript_biotype "mRNA"; exon_number "10";
CM025021.1	Genbank	exon	32308848	32309021	.	+	.	gene_id "G4P62_009887"; transcript_id "gnl|WGS:JAAVVJ|G4P62_T016274"; gene "tead3"; locus_tag "G4P62_009887"; note "transcript variant X3"; orig_protein_id "gnl|WGS:JAAVVJ|G4P62_P016274"; orig_transcript_id "gnl|WGS:JAAVVJ|G4P62_T016274"; product "TEA domain transcription factor 3"; transcript_biotype "mRNA"; exon_number "11";
CM025021.1	Genbank	exon	32309929	32310072	.	+	.	gene_id "G4P62_009887"; transcript_id "gnl|WGS:JAAVVJ|G4P62_T016274"; gene "tead3"; locus_tag "G4P62_009887"; note "transcript variant X3"; orig_protein_id "gnl|WGS:JAAVVJ|G4P62_P016274"; orig_transcript_id "gnl|WGS:JAAVVJ|G4P62_T016274"; product "TEA domain transcription factor 3"; transcript_biotype "mRNA"; exon_number "12";
CM025021.1	Genbank	exon	32310178	32310330	.	+	.	gene_id "G4P62_009887"; transcript_id "gnl|WGS:JAAVVJ|G4P62_T016274"; gene "tead3"; locus_tag "G4P62_009887"; note "transcript variant X3"; orig_protein_id "gnl|WGS:JAAVVJ|G4P62_P016274"; orig_transcript_id "gnl|WGS:JAAVVJ|G4P62_T016274"; product "TEA domain transcription factor 3"; transcript_biotype "mRNA"; exon_number "13";
CM025021.1	Genbank	exon	32312198	32313281	.	+	.	gene_id "G4P62_009887"; transcript_id "gnl|WGS:JAAVVJ|G4P62_T016274"; gene "tead3"; locus_tag "G4P62_009887"; note "transcript variant X3"; orig_protein_id "gnl|WGS:JAAVVJ|G4P62_P016274"; orig_transcript_id "gnl|WGS:JAAVVJ|G4P62_T016274"; product "TEA domain transcription factor 3"; transcript_biotype "mRNA"; exon_number "14";
CM025021.1	Genbank	CDS	32284928	32285051	.	+	0	gene_id "G4P62_009887"; transcript_id "gnl|WGS:JAAVVJ|G4P62_T016274"; gbkey "CDS"; gene "tead3"; locus_tag "G4P62_009887"; orig_transcript_id "gnl|WGS:JAAVVJ|G4P62_T016274"; product "transcript variant X3"; protein_id "KAF7207688.1"; exon_number "3";
CM025021.1	Genbank	CDS	32295732	32295796	.	+	2	gene_id "G4P62_009887"; transcript_id "gnl|WGS:JAAVVJ|G4P62_T016274"; gbkey "CDS"; gene "tead3"; locus_tag "G4P62_009887"; orig_transcript_id "gnl|WGS:JAAVVJ|G4P62_T016274"; product "transcript variant X3"; protein_id "KAF7207688.1"; exon_number "4";
CM025021.1	Genbank	CDS	32297547	32297609	.	+	0	gene_id "G4P62_009887"; transcript_id "gnl|WGS:JAAVVJ|G4P62_T016274"; gbkey "CDS"; gene "tead3"; locus_tag "G4P62_009887"; orig_transcript_id "gnl|WGS:JAAVVJ|G4P62_T016274"; product "transcript variant X3"; protein_id "KAF7207688.1"; exon_number "5";
CM025021.1	Genbank	CDS	32306405	32306542	.	+	0	gene_id "G4P62_009887"; transcript_id "gnl|WGS:JAAVVJ|G4P62_T016274"; gbkey "CDS"; gene "tead3"; locus_tag "G4P62_009887"; orig_transcript_id "gnl|WGS:JAAVVJ|G4P62_T016274"; product "transcript variant X3"; protein_id "KAF7207688.1"; exon_number "6";
CM025021.1	Genbank	CDS	32306624	32306667	.	+	0	gene_id "G4P62_009887"; transcript_id "gnl|WGS:JAAVVJ|G4P62_T016274"; gbkey "CDS"; gene "tead3"; locus_tag "G4P62_009887"; orig_transcript_id "gnl|WGS:JAAVVJ|G4P62_T016274"; product "transcript variant X3"; protein_id "KAF7207688.1"; exon_number "7";
CM025021.1	Genbank	CDS	32306825	32306887	.	+	1	gene_id "G4P62_009887"; transcript_id "gnl|WGS:JAAVVJ|G4P62_T016274"; gbkey "CDS"; gene "tead3"; locus_tag "G4P62_009887"; orig_transcript_id "gnl|WGS:JAAVVJ|G4P62_T016274"; product "transcript variant X3"; protein_id "KAF7207688.1"; exon_number "8";
CM025021.1	Genbank	CDS	32307246	32307310	.	+	1	gene_id "G4P62_009887"; transcript_id "gnl|WGS:JAAVVJ|G4P62_T016274"; gbkey "CDS"; gene "tead3"; locus_tag "G4P62_009887"; orig_transcript_id "gnl|WGS:JAAVVJ|G4P62_T016274"; product "transcript variant X3"; protein_id "KAF7207688.1"; exon_number "9";
CM025021.1	Genbank	CDS	32307388	32307524	.	+	2	gene_id "G4P62_009887"; transcript_id "gnl|WGS:JAAVVJ|G4P62_T016274"; gbkey "CDS"; gene "tead3"; locus_tag "G4P62_009887"; orig_transcript_id "gnl|WGS:JAAVVJ|G4P62_T016274"; product "transcript variant X3"; protein_id "KAF7207688.1"; exon_number "10";
CM025021.1	Genbank	CDS	32308848	32309021	.	+	0	gene_id "G4P62_009887"; transcript_id "gnl|WGS:JAAVVJ|G4P62_T016274"; gbkey "CDS"; gene "tead3"; locus_tag "G4P62_009887"; orig_transcript_id "gnl|WGS:JAAVVJ|G4P62_T016274"; product "transcript variant X3"; protein_id "KAF7207688.1"; exon_number "11";
CM025021.1	Genbank	CDS	32309929	32310072	.	+	0	gene_id "G4P62_009887"; transcript_id "gnl|WGS:JAAVVJ|G4P62_T016274"; gbkey "CDS"; gene "tead3"; locus_tag "G4P62_009887"; orig_transcript_id "gnl|WGS:JAAVVJ|G4P62_T016274"; product "transcript variant X3"; protein_id "KAF7207688.1"; exon_number "12";
CM025021.1	Genbank	CDS	32310178	32310330	.	+	0	gene_id "G4P62_009887"; transcript_id "gnl|WGS:JAAVVJ|G4P62_T016274"; gbkey "CDS"; gene "tead3"; locus_tag "G4P62_009887"; orig_transcript_id "gnl|WGS:JAAVVJ|G4P62_T016274"; product "transcript variant X3"; protein_id "KAF7207688.1"; exon_number "13";
CM025021.1	Genbank	CDS	32312198	32312308	.	+	0	gene_id "G4P62_009887"; transcript_id "gnl|WGS:JAAVVJ|G4P62_T016274"; gbkey "CDS"; gene "tead3"; locus_tag "G4P62_009887"; orig_transcript_id "gnl|WGS:JAAVVJ|G4P62_T016274"; product "transcript variant X3"; protein_id "KAF7207688.1"; exon_number "14";
CM025021.1	Genbank	start_codon	32284928	32284930	.	+	0	gene_id "G4P62_009887"; transcript_id "gnl|WGS:JAAVVJ|G4P62_T016274"; gbkey "CDS"; gene "tead3"; locus_tag "G4P62_009887"; orig_transcript_id "gnl|WGS:JAAVVJ|G4P62_T016274"; product "transcript variant X3"; protein_id "KAF7207688.1"; exon_number "3";
CM025021.1	Genbank	stop_codon	32312309	32312311	.	+	0	gene_id "G4P62_009887"; transcript_id "gnl|WGS:JAAVVJ|G4P62_T016274"; gbkey "CDS"; gene "tead3"; locus_tag "G4P62_009887"; orig_transcript_id "gnl|WGS:JAAVVJ|G4P62_T016274"; product "transcript variant X3"; protein_id "KAF7207688.1"; exon_number "14";
CM025021.1	Genbank	transcript	32271065	32313281	.	+	.	gene_id "G4P62_009887"; transcript_id "gnl|WGS:JAAVVJ|G4P62_T016273"; gbkey "mRNA"; gene "tead3"; locus_tag "G4P62_009887"; note "transcript variant X6"; orig_protein_id "gnl|WGS:JAAVVJ|G4P62_P016273"; orig_transcript_id "gnl|WGS:JAAVVJ|G4P62_T016273"; product "TEA domain transcription factor 3"; transcript_biotype "mRNA";
CM025021.1	Genbank	exon	32271065	32271255	.	+	.	gene_id "G4P62_009887"; transcript_id "gnl|WGS:JAAVVJ|G4P62_T016273"; gene "tead3"; locus_tag "G4P62_009887"; note "transcript variant X6"; orig_protein_id "gnl|WGS:JAAVVJ|G4P62_P016273"; orig_transcript_id "gnl|WGS:JAAVVJ|G4P62_T016273"; product "TEA domain transcription factor 3"; transcript_biotype "mRNA"; exon_number "1";
CM025021.1	Genbank	exon	32271578	32271692	.	+	.	gene_id "G4P62_009887"; transcript_id "gnl|WGS:JAAVVJ|G4P62_T016273"; gene "tead3"; locus_tag "G4P62_009887"; note "transcript variant X6"; orig_protein_id "gnl|WGS:JAAVVJ|G4P62_P016273"; orig_transcript_id "gnl|WGS:JAAVVJ|G4P62_T016273"; product "TEA domain transcription factor 3"; transcript_biotype "mRNA"; exon_number "2";
CM025021.1	Genbank	exon	32284797	32285051	.	+	.	gene_id "G4P62_009887"; transcript_id "gnl|WGS:JAAVVJ|G4P62_T016273"; gene "tead3"; locus_tag "G4P62_009887"; note "transcript variant X6"; orig_protein_id "gnl|WGS:JAAVVJ|G4P62_P016273"; orig_transcript_id "gnl|WGS:JAAVVJ|G4P62_T016273"; product "TEA domain transcription factor 3"; transcript_biotype "mRNA"; exon_number "3";
CM025021.1	Genbank	exon	32295732	32295796	.	+	.	gene_id "G4P62_009887"; transcript_id "gnl|WGS:JAAVVJ|G4P62_T016273"; gene "tead3"; locus_tag "G4P62_009887"; note "transcript variant X6"; orig_protein_id "gnl|WGS:JAAVVJ|G4P62_P016273"; orig_transcript_id "gnl|WGS:JAAVVJ|G4P62_T016273"; product "TEA domain transcription factor 3"; transcript_biotype "mRNA"; exon_number "4";
CM025021.1	Genbank	exon	32297547	32297609	.	+	.	gene_id "G4P62_009887"; transcript_id "gnl|WGS:JAAVVJ|G4P62_T016273"; gene "tead3"; locus_tag "G4P62_009887"; note "transcript variant X6"; orig_protein_id "gnl|WGS:JAAVVJ|G4P62_P016273"; orig_transcript_id "gnl|WGS:JAAVVJ|G4P62_T016273"; product "TEA domain transcription factor 3"; transcript_biotype "mRNA"; exon_number "5";
CM025021.1	Genbank	exon	32306417	32306542	.	+	.	gene_id "G4P62_009887"; transcript_id "gnl|WGS:JAAVVJ|G4P62_T016273"; gene "tead3"; locus_tag "G4P62_009887"; note "transcript variant X6"; orig_protein_id "gnl|WGS:JAAVVJ|G4P62_P016273"; orig_transcript_id "gnl|WGS:JAAVVJ|G4P62_T016273"; product "TEA domain transcription factor 3"; transcript_biotype "mRNA"; exon_number "6";
CM025021.1	Genbank	exon	32306624	32306667	.	+	.	gene_id "G4P62_009887"; transcript_id "gnl|WGS:JAAVVJ|G4P62_T016273"; gene "tead3"; locus_tag "G4P62_009887"; note "transcript variant X6"; orig_protein_id "gnl|WGS:JAAVVJ|G4P62_P016273"; orig_transcript_id "gnl|WGS:JAAVVJ|G4P62_T016273"; product "TEA domain transcription factor 3"; transcript_biotype "mRNA"; exon_number "7";
CM025021.1	Genbank	exon	32306825	32306887	.	+	.	gene_id "G4P62_009887"; transcript_id "gnl|WGS:JAAVVJ|G4P62_T016273"; gene "tead3"; locus_tag "G4P62_009887"; note "transcript variant X6"; orig_protein_id "gnl|WGS:JAAVVJ|G4P62_P016273"; orig_transcript_id "gnl|WGS:JAAVVJ|G4P62_T016273"; product "TEA domain transcription factor 3"; transcript_biotype "mRNA"; exon_number "8";
CM025021.1	Genbank	exon	32307246	32307310	.	+	.	gene_id "G4P62_009887"; transcript_id "gnl|WGS:JAAVVJ|G4P62_T016273"; gene "tead3"; locus_tag "G4P62_009887"; note "transcript variant X6"; orig_protein_id "gnl|WGS:JAAVVJ|G4P62_P016273"; orig_transcript_id "gnl|WGS:JAAVVJ|G4P62_T016273"; product "TEA domain transcription factor 3"; transcript_biotype "mRNA"; exon_number "9";
CM025021.1	Genbank	exon	32307388	32307524	.	+	.	gene_id "G4P62_009887"; transcript_id "gnl|WGS:JAAVVJ|G4P62_T016273"; gene "tead3"; locus_tag "G4P62_009887"; note "transcript variant X6"; orig_protein_id "gnl|WGS:JAAVVJ|G4P62_P016273"; orig_transcript_id "gnl|WGS:JAAVVJ|G4P62_T016273"; product "TEA domain transcription factor 3"; transcript_biotype "mRNA"; exon_number "10";
CM025021.1	Genbank	exon	32308848	32309021	.	+	.	gene_id "G4P62_009887"; transcript_id "gnl|WGS:JAAVVJ|G4P62_T016273"; gene "tead3"; locus_tag "G4P62_009887"; note "transcript variant X6"; orig_protein_id "gnl|WGS:JAAVVJ|G4P62_P016273"; orig_transcript_id "gnl|WGS:JAAVVJ|G4P62_T016273"; product "TEA domain transcription factor 3"; transcript_biotype "mRNA"; exon_number "11";
CM025021.1	Genbank	exon	32309929	32310072	.	+	.	gene_id "G4P62_009887"; transcript_id "gnl|WGS:JAAVVJ|G4P62_T016273"; gene "tead3"; locus_tag "G4P62_009887"; note "transcript variant X6"; orig_protein_id "gnl|WGS:JAAVVJ|G4P62_P016273"; orig_transcript_id "gnl|WGS:JAAVVJ|G4P62_T016273"; product "TEA domain transcription factor 3"; transcript_biotype "mRNA"; exon_number "12";
CM025021.1	Genbank	exon	32310178	32310330	.	+	.	gene_id "G4P62_009887"; transcript_id "gnl|WGS:JAAVVJ|G4P62_T016273"; gene "tead3"; locus_tag "G4P62_009887"; note "transcript variant X6"; orig_protein_id "gnl|WGS:JAAVVJ|G4P62_P016273"; orig_transcript_id "gnl|WGS:JAAVVJ|G4P62_T016273"; product "TEA domain transcription factor 3"; transcript_biotype "mRNA"; exon_number "13";
CM025021.1	Genbank	exon	32312198	32313281	.	+	.	gene_id "G4P62_009887"; transcript_id "gnl|WGS:JAAVVJ|G4P62_T016273"; gene "tead3"; locus_tag "G4P62_009887"; note "transcript variant X6"; orig_protein_id "gnl|WGS:JAAVVJ|G4P62_P016273"; orig_transcript_id "gnl|WGS:JAAVVJ|G4P62_T016273"; product "TEA domain transcription factor 3"; transcript_biotype "mRNA"; exon_number "14";
CM025021.1	Genbank	CDS	32284928	32285051	.	+	0	gene_id "G4P62_009887"; transcript_id "gnl|WGS:JAAVVJ|G4P62_T016273"; gbkey "CDS"; gene "tead3"; locus_tag "G4P62_009887"; orig_transcript_id "gnl|WGS:JAAVVJ|G4P62_T016273"; product "transcript variant X6"; protein_id "KAF7207687.1"; exon_number "3";
CM025021.1	Genbank	CDS	32295732	32295796	.	+	2	gene_id "G4P62_009887"; transcript_id "gnl|WGS:JAAVVJ|G4P62_T016273"; gbkey "CDS"; gene "tead3"; locus_tag "G4P62_009887"; orig_transcript_id "gnl|WGS:JAAVVJ|G4P62_T016273"; product "transcript variant X6"; protein_id "KAF7207687.1"; exon_number "4";
CM025021.1	Genbank	CDS	32297547	32297609	.	+	0	gene_id "G4P62_009887"; transcript_id "gnl|WGS:JAAVVJ|G4P62_T016273"; gbkey "CDS"; gene "tead3"; locus_tag "G4P62_009887"; orig_transcript_id "gnl|WGS:JAAVVJ|G4P62_T016273"; product "transcript variant X6"; protein_id "KAF7207687.1"; exon_number "5";
CM025021.1	Genbank	CDS	32306417	32306542	.	+	0	gene_id "G4P62_009887"; transcript_id "gnl|WGS:JAAVVJ|G4P62_T016273"; gbkey "CDS"; gene "tead3"; locus_tag "G4P62_009887"; orig_transcript_id "gnl|WGS:JAAVVJ|G4P62_T016273"; product "transcript variant X6"; protein_id "KAF7207687.1"; exon_number "6";
CM025021.1	Genbank	CDS	32306624	32306667	.	+	0	gene_id "G4P62_009887"; transcript_id "gnl|WGS:JAAVVJ|G4P62_T016273"; gbkey "CDS"; gene "tead3"; locus_tag "G4P62_009887"; orig_transcript_id "gnl|WGS:JAAVVJ|G4P62_T016273"; product "transcript variant X6"; protein_id "KAF7207687.1"; exon_number "7";
CM025021.1	Genbank	CDS	32306825	32306887	.	+	1	gene_id "G4P62_009887"; transcript_id "gnl|WGS:JAAVVJ|G4P62_T016273"; gbkey "CDS"; gene "tead3"; locus_tag "G4P62_009887"; orig_transcript_id "gnl|WGS:JAAVVJ|G4P62_T016273"; product "transcript variant X6"; protein_id "KAF7207687.1"; exon_number "8";
CM025021.1	Genbank	CDS	32307246	32307310	.	+	1	gene_id "G4P62_009887"; transcript_id "gnl|WGS:JAAVVJ|G4P62_T016273"; gbkey "CDS"; gene "tead3"; locus_tag "G4P62_009887"; orig_transcript_id "gnl|WGS:JAAVVJ|G4P62_T016273"; product "transcript variant X6"; protein_id "KAF7207687.1"; exon_number "9";
CM025021.1	Genbank	CDS	32307388	32307524	.	+	2	gene_id "G4P62_009887"; transcript_id "gnl|WGS:JAAVVJ|G4P62_T016273"; gbkey "CDS"; gene "tead3"; locus_tag "G4P62_009887"; orig_transcript_id "gnl|WGS:JAAVVJ|G4P62_T016273"; product "transcript variant X6"; protein_id "KAF7207687.1"; exon_number "10";
CM025021.1	Genbank	CDS	32308848	32309021	.	+	0	gene_id "G4P62_009887"; transcript_id "gnl|WGS:JAAVVJ|G4P62_T016273"; gbkey "CDS"; gene "tead3"; locus_tag "G4P62_009887"; orig_transcript_id "gnl|WGS:JAAVVJ|G4P62_T016273"; product "transcript variant X6"; protein_id "KAF7207687.1"; exon_number "11";
CM025021.1	Genbank	CDS	32309929	32310072	.	+	0	gene_id "G4P62_009887"; transcript_id "gnl|WGS:JAAVVJ|G4P62_T016273"; gbkey "CDS"; gene "tead3"; locus_tag "G4P62_009887"; orig_transcript_id "gnl|WGS:JAAVVJ|G4P62_T016273"; product "transcript variant X6"; protein_id "KAF7207687.1"; exon_number "12";
CM025021.1	Genbank	CDS	32310178	32310330	.	+	0	gene_id "G4P62_009887"; transcript_id "gnl|WGS:JAAVVJ|G4P62_T016273"; gbkey "CDS"; gene "tead3"; locus_tag "G4P62_009887"; orig_transcript_id "gnl|WGS:JAAVVJ|G4P62_T016273"; product "transcript variant X6"; protein_id "KAF7207687.1"; exon_number "13";
CM025021.1	Genbank	CDS	32312198	32312308	.	+	0	gene_id "G4P62_009887"; transcript_id "gnl|WGS:JAAVVJ|G4P62_T016273"; gbkey "CDS"; gene "tead3"; locus_tag "G4P62_009887"; orig_transcript_id "gnl|WGS:JAAVVJ|G4P62_T016273"; product "transcript variant X6"; protein_id "KAF7207687.1"; exon_number "14";
CM025021.1	Genbank	start_codon	32284928	32284930	.	+	0	gene_id "G4P62_009887"; transcript_id "gnl|WGS:JAAVVJ|G4P62_T016273"; gbkey "CDS"; gene "tead3"; locus_tag "G4P62_009887"; orig_transcript_id "gnl|WGS:JAAVVJ|G4P62_T016273"; product "transcript variant X6"; protein_id "KAF7207687.1"; exon_number "3";
CM025021.1	Genbank	stop_codon	32312309	32312311	.	+	0	gene_id "G4P62_009887"; transcript_id "gnl|WGS:JAAVVJ|G4P62_T016273"; gbkey "CDS"; gene "tead3"; locus_tag "G4P62_009887"; orig_transcript_id "gnl|WGS:JAAVVJ|G4P62_T016273"; product "transcript variant X6"; protein_id "KAF7207687.1"; exon_number "14";
CM025021.1	Genbank	transcript	32271065	32313281	.	+	.	gene_id "G4P62_009887"; transcript_id "gnl|WGS:JAAVVJ|G4P62_T016272"; gbkey "mRNA"; gene "tead3"; locus_tag "G4P62_009887"; note "transcript variant X5"; orig_protein_id "gnl|WGS:JAAVVJ|G4P62_P016272"; orig_transcript_id "gnl|WGS:JAAVVJ|G4P62_T016272"; product "TEA domain transcription factor 3"; transcript_biotype "mRNA";
CM025021.1	Genbank	exon	32271065	32271255	.	+	.	gene_id "G4P62_009887"; transcript_id "gnl|WGS:JAAVVJ|G4P62_T016272"; gene "tead3"; locus_tag "G4P62_009887"; note "transcript variant X5"; orig_protein_id "gnl|WGS:JAAVVJ|G4P62_P016272"; orig_transcript_id "gnl|WGS:JAAVVJ|G4P62_T016272"; product "TEA domain transcription factor 3"; transcript_biotype "mRNA"; exon_number "1";
CM025021.1	Genbank	exon	32271578	32271692	.	+	.	gene_id "G4P62_009887"; transcript_id "gnl|WGS:JAAVVJ|G4P62_T016272"; gene "tead3"; locus_tag "G4P62_009887"; note "transcript variant X5"; orig_protein_id "gnl|WGS:JAAVVJ|G4P62_P016272"; orig_transcript_id "gnl|WGS:JAAVVJ|G4P62_T016272"; product "TEA domain transcription factor 3"; transcript_biotype "mRNA"; exon_number "2";
CM025021.1	Genbank	exon	32284797	32285051	.	+	.	gene_id "G4P62_009887"; transcript_id "gnl|WGS:JAAVVJ|G4P62_T016272"; gene "tead3"; locus_tag "G4P62_009887"; note "transcript variant X5"; orig_protein_id "gnl|WGS:JAAVVJ|G4P62_P016272"; orig_transcript_id "gnl|WGS:JAAVVJ|G4P62_T016272"; product "TEA domain transcription factor 3"; transcript_biotype "mRNA"; exon_number "3";
CM025021.1	Genbank	exon	32295732	32295796	.	+	.	gene_id "G4P62_009887"; transcript_id "gnl|WGS:JAAVVJ|G4P62_T016272"; gene "tead3"; locus_tag "G4P62_009887"; note "transcript variant X5"; orig_protein_id "gnl|WGS:JAAVVJ|G4P62_P016272"; orig_transcript_id "gnl|WGS:JAAVVJ|G4P62_T016272"; product "TEA domain transcription factor 3"; transcript_biotype "mRNA"; exon_number "4";
CM025021.1	Genbank	exon	32297752	32297814	.	+	.	gene_id "G4P62_009887"; transcript_id "gnl|WGS:JAAVVJ|G4P62_T016272"; gene "tead3"; locus_tag "G4P62_009887"; note "transcript variant X5"; orig_protein_id "gnl|WGS:JAAVVJ|G4P62_P016272"; orig_transcript_id "gnl|WGS:JAAVVJ|G4P62_T016272"; product "TEA domain transcription factor 3"; transcript_biotype "mRNA"; exon_number "5";
CM025021.1	Genbank	exon	32306405	32306542	.	+	.	gene_id "G4P62_009887"; transcript_id "gnl|WGS:JAAVVJ|G4P62_T016272"; gene "tead3"; locus_tag "G4P62_009887"; note "transcript variant X5"; orig_protein_id "gnl|WGS:JAAVVJ|G4P62_P016272"; orig_transcript_id "gnl|WGS:JAAVVJ|G4P62_T016272"; product "TEA domain transcription factor 3"; transcript_biotype "mRNA"; exon_number "6";
CM025021.1	Genbank	exon	32306624	32306667	.	+	.	gene_id "G4P62_009887"; transcript_id "gnl|WGS:JAAVVJ|G4P62_T016272"; gene "tead3"; locus_tag "G4P62_009887"; note "transcript variant X5"; orig_protein_id "gnl|WGS:JAAVVJ|G4P62_P016272"; orig_transcript_id "gnl|WGS:JAAVVJ|G4P62_T016272"; product "TEA domain transcription factor 3"; transcript_biotype "mRNA"; exon_number "7";
CM025021.1	Genbank	exon	32306825	32306887	.	+	.	gene_id "G4P62_009887"; transcript_id "gnl|WGS:JAAVVJ|G4P62_T016272"; gene "tead3"; locus_tag "G4P62_009887"; note "transcript variant X5"; orig_protein_id "gnl|WGS:JAAVVJ|G4P62_P016272"; orig_transcript_id "gnl|WGS:JAAVVJ|G4P62_T016272"; product "TEA domain transcription factor 3"; transcript_biotype "mRNA"; exon_number "8";
CM025021.1	Genbank	exon	32307246	32307310	.	+	.	gene_id "G4P62_009887"; transcript_id "gnl|WGS:JAAVVJ|G4P62_T016272"; gene "tead3"; locus_tag "G4P62_009887"; note "transcript variant X5"; orig_protein_id "gnl|WGS:JAAVVJ|G4P62_P016272"; orig_transcript_id "gnl|WGS:JAAVVJ|G4P62_T016272"; product "TEA domain transcription factor 3"; transcript_biotype "mRNA"; exon_number "9";
CM025021.1	Genbank	exon	32307388	32307524	.	+	.	gene_id "G4P62_009887"; transcript_id "gnl|WGS:JAAVVJ|G4P62_T016272"; gene "tead3"; locus_tag "G4P62_009887"; note "transcript variant X5"; orig_protein_id "gnl|WGS:JAAVVJ|G4P62_P016272"; orig_transcript_id "gnl|WGS:JAAVVJ|G4P62_T016272"; product "TEA domain transcription factor 3"; transcript_biotype "mRNA"; exon_number "10";
CM025021.1	Genbank	exon	32308848	32309021	.	+	.	gene_id "G4P62_009887"; transcript_id "gnl|WGS:JAAVVJ|G4P62_T016272"; gene "tead3"; locus_tag "G4P62_009887"; note "transcript variant X5"; orig_protein_id "gnl|WGS:JAAVVJ|G4P62_P016272"; orig_transcript_id "gnl|WGS:JAAVVJ|G4P62_T016272"; product "TEA domain transcription factor 3"; transcript_biotype "mRNA"; exon_number "11";
CM025021.1	Genbank	exon	32309929	32310072	.	+	.	gene_id "G4P62_009887"; transcript_id "gnl|WGS:JAAVVJ|G4P62_T016272"; gene "tead3"; locus_tag "G4P62_009887"; note "transcript variant X5"; orig_protein_id "gnl|WGS:JAAVVJ|G4P62_P016272"; orig_transcript_id "gnl|WGS:JAAVVJ|G4P62_T016272"; product "TEA domain transcription factor 3"; transcript_biotype "mRNA"; exon_number "12";
CM025021.1	Genbank	exon	32310178	32310330	.	+	.	gene_id "G4P62_009887"; transcript_id "gnl|WGS:JAAVVJ|G4P62_T016272"; gene "tead3"; locus_tag "G4P62_009887"; note "transcript variant X5"; orig_protein_id "gnl|WGS:JAAVVJ|G4P62_P016272"; orig_transcript_id "gnl|WGS:JAAVVJ|G4P62_T016272"; product "TEA domain transcription factor 3"; transcript_biotype "mRNA"; exon_number "13";
CM025021.1	Genbank	exon	32312198	32313281	.	+	.	gene_id "G4P62_009887"; transcript_id "gnl|WGS:JAAVVJ|G4P62_T016272"; gene "tead3"; locus_tag "G4P62_009887"; note "transcript variant X5"; orig_protein_id "gnl|WGS:JAAVVJ|G4P62_P016272"; orig_transcript_id "gnl|WGS:JAAVVJ|G4P62_T016272"; product "TEA domain transcription factor 3"; transcript_biotype "mRNA"; exon_number "14";
CM025021.1	Genbank	CDS	32284928	32285051	.	+	0	gene_id "G4P62_009887"; transcript_id "gnl|WGS:JAAVVJ|G4P62_T016272"; gbkey "CDS"; gene "tead3"; locus_tag "G4P62_009887"; orig_transcript_id "gnl|WGS:JAAVVJ|G4P62_T016272"; product "transcript variant X5"; protein_id "KAF7207686.1"; exon_number "3";
CM025021.1	Genbank	CDS	32295732	32295796	.	+	2	gene_id "G4P62_009887"; transcript_id "gnl|WGS:JAAVVJ|G4P62_T016272"; gbkey "CDS"; gene "tead3"; locus_tag "G4P62_009887"; orig_transcript_id "gnl|WGS:JAAVVJ|G4P62_T016272"; product "transcript variant X5"; protein_id "KAF7207686.1"; exon_number "4";
CM025021.1	Genbank	CDS	32297752	32297814	.	+	0	gene_id "G4P62_009887"; transcript_id "gnl|WGS:JAAVVJ|G4P62_T016272"; gbkey "CDS"; gene "tead3"; locus_tag "G4P62_009887"; orig_transcript_id "gnl|WGS:JAAVVJ|G4P62_T016272"; product "transcript variant X5"; protein_id "KAF7207686.1"; exon_number "5";
CM025021.1	Genbank	CDS	32306405	32306542	.	+	0	gene_id "G4P62_009887"; transcript_id "gnl|WGS:JAAVVJ|G4P62_T016272"; gbkey "CDS"; gene "tead3"; locus_tag "G4P62_009887"; orig_transcript_id "gnl|WGS:JAAVVJ|G4P62_T016272"; product "transcript variant X5"; protein_id "KAF7207686.1"; exon_number "6";
CM025021.1	Genbank	CDS	32306624	32306667	.	+	0	gene_id "G4P62_009887"; transcript_id "gnl|WGS:JAAVVJ|G4P62_T016272"; gbkey "CDS"; gene "tead3"; locus_tag "G4P62_009887"; orig_transcript_id "gnl|WGS:JAAVVJ|G4P62_T016272"; product "transcript variant X5"; protein_id "KAF7207686.1"; exon_number "7";
CM025021.1	Genbank	CDS	32306825	32306887	.	+	1	gene_id "G4P62_009887"; transcript_id "gnl|WGS:JAAVVJ|G4P62_T016272"; gbkey "CDS"; gene "tead3"; locus_tag "G4P62_009887"; orig_transcript_id "gnl|WGS:JAAVVJ|G4P62_T016272"; product "transcript variant X5"; protein_id "KAF7207686.1"; exon_number "8";
CM025021.1	Genbank	CDS	32307246	32307310	.	+	1	gene_id "G4P62_009887"; transcript_id "gnl|WGS:JAAVVJ|G4P62_T016272"; gbkey "CDS"; gene "tead3"; locus_tag "G4P62_009887"; orig_transcript_id "gnl|WGS:JAAVVJ|G4P62_T016272"; product "transcript variant X5"; protein_id "KAF7207686.1"; exon_number "9";
CM025021.1	Genbank	CDS	32307388	32307524	.	+	2	gene_id "G4P62_009887"; transcript_id "gnl|WGS:JAAVVJ|G4P62_T016272"; gbkey "CDS"; gene "tead3"; locus_tag "G4P62_009887"; orig_transcript_id "gnl|WGS:JAAVVJ|G4P62_T016272"; product "transcript variant X5"; protein_id "KAF7207686.1"; exon_number "10";
CM025021.1	Genbank	CDS	32308848	32309021	.	+	0	gene_id "G4P62_009887"; transcript_id "gnl|WGS:JAAVVJ|G4P62_T016272"; gbkey "CDS"; gene "tead3"; locus_tag "G4P62_009887"; orig_transcript_id "gnl|WGS:JAAVVJ|G4P62_T016272"; product "transcript variant X5"; protein_id "KAF7207686.1"; exon_number "11";
CM025021.1	Genbank	CDS	32309929	32310072	.	+	0	gene_id "G4P62_009887"; transcript_id "gnl|WGS:JAAVVJ|G4P62_T016272"; gbkey "CDS"; gene "tead3"; locus_tag "G4P62_009887"; orig_transcript_id "gnl|WGS:JAAVVJ|G4P62_T016272"; product "transcript variant X5"; protein_id "KAF7207686.1"; exon_number "12";
CM025021.1	Genbank	CDS	32310178	32310330	.	+	0	gene_id "G4P62_009887"; transcript_id "gnl|WGS:JAAVVJ|G4P62_T016272"; gbkey "CDS"; gene "tead3"; locus_tag "G4P62_009887"; orig_transcript_id "gnl|WGS:JAAVVJ|G4P62_T016272"; product "transcript variant X5"; protein_id "KAF7207686.1"; exon_number "13";
CM025021.1	Genbank	CDS	32312198	32312308	.	+	0	gene_id "G4P62_009887"; transcript_id "gnl|WGS:JAAVVJ|G4P62_T016272"; gbkey "CDS"; gene "tead3"; locus_tag "G4P62_009887"; orig_transcript_id "gnl|WGS:JAAVVJ|G4P62_T016272"; product "transcript variant X5"; protein_id "KAF7207686.1"; exon_number "14";
CM025021.1	Genbank	start_codon	32284928	32284930	.	+	0	gene_id "G4P62_009887"; transcript_id "gnl|WGS:JAAVVJ|G4P62_T016272"; gbkey "CDS"; gene "tead3"; locus_tag "G4P62_009887"; orig_transcript_id "gnl|WGS:JAAVVJ|G4P62_T016272"; product "transcript variant X5"; protein_id "KAF7207686.1"; exon_number "3";
CM025021.1	Genbank	stop_codon	32312309	32312311	.	+	0	gene_id "G4P62_009887"; transcript_id "gnl|WGS:JAAVVJ|G4P62_T016272"; gbkey "CDS"; gene "tead3"; locus_tag "G4P62_009887"; orig_transcript_id "gnl|WGS:JAAVVJ|G4P62_T016272"; product "transcript variant X5"; protein_id "KAF7207686.1"; exon_number "14";
CM025021.1	Genbank	transcript	32271065	32313281	.	+	.	gene_id "G4P62_009887"; transcript_id "gnl|WGS:JAAVVJ|G4P62_T016271"; gbkey "mRNA"; gene "tead3"; locus_tag "G4P62_009887"; note "transcript variant X7"; orig_protein_id "gnl|WGS:JAAVVJ|G4P62_P016271"; orig_transcript_id "gnl|WGS:JAAVVJ|G4P62_T016271"; product "TEA domain transcription factor 3"; transcript_biotype "mRNA";
CM025021.1	Genbank	exon	32271065	32271255	.	+	.	gene_id "G4P62_009887"; transcript_id "gnl|WGS:JAAVVJ|G4P62_T016271"; gene "tead3"; locus_tag "G4P62_009887"; note "transcript variant X7"; orig_protein_id "gnl|WGS:JAAVVJ|G4P62_P016271"; orig_transcript_id "gnl|WGS:JAAVVJ|G4P62_T016271"; product "TEA domain transcription factor 3"; transcript_biotype "mRNA"; exon_number "1";
CM025021.1	Genbank	exon	32271578	32271692	.	+	.	gene_id "G4P62_009887"; transcript_id "gnl|WGS:JAAVVJ|G4P62_T016271"; gene "tead3"; locus_tag "G4P62_009887"; note "transcript variant X7"; orig_protein_id "gnl|WGS:JAAVVJ|G4P62_P016271"; orig_transcript_id "gnl|WGS:JAAVVJ|G4P62_T016271"; product "TEA domain transcription factor 3"; transcript_biotype "mRNA"; exon_number "2";
CM025021.1	Genbank	exon	32284797	32285051	.	+	.	gene_id "G4P62_009887"; transcript_id "gnl|WGS:JAAVVJ|G4P62_T016271"; gene "tead3"; locus_tag "G4P62_009887"; note "transcript variant X7"; orig_protein_id "gnl|WGS:JAAVVJ|G4P62_P016271"; orig_transcript_id "gnl|WGS:JAAVVJ|G4P62_T016271"; product "TEA domain transcription factor 3"; transcript_biotype "mRNA"; exon_number "3";
CM025021.1	Genbank	exon	32295732	32295796	.	+	.	gene_id "G4P62_009887"; transcript_id "gnl|WGS:JAAVVJ|G4P62_T016271"; gene "tead3"; locus_tag "G4P62_009887"; note "transcript variant X7"; orig_protein_id "gnl|WGS:JAAVVJ|G4P62_P016271"; orig_transcript_id "gnl|WGS:JAAVVJ|G4P62_T016271"; product "TEA domain transcription factor 3"; transcript_biotype "mRNA"; exon_number "4";
CM025021.1	Genbank	exon	32297752	32297814	.	+	.	gene_id "G4P62_009887"; transcript_id "gnl|WGS:JAAVVJ|G4P62_T016271"; gene "tead3"; locus_tag "G4P62_009887"; note "transcript variant X7"; orig_protein_id "gnl|WGS:JAAVVJ|G4P62_P016271"; orig_transcript_id "gnl|WGS:JAAVVJ|G4P62_T016271"; product "TEA domain transcription factor 3"; transcript_biotype "mRNA"; exon_number "5";
CM025021.1	Genbank	exon	32306417	32306542	.	+	.	gene_id "G4P62_009887"; transcript_id "gnl|WGS:JAAVVJ|G4P62_T016271"; gene "tead3"; locus_tag "G4P62_009887"; note "transcript variant X7"; orig_protein_id "gnl|WGS:JAAVVJ|G4P62_P016271"; orig_transcript_id "gnl|WGS:JAAVVJ|G4P62_T016271"; product "TEA domain transcription factor 3"; transcript_biotype "mRNA"; exon_number "6";
CM025021.1	Genbank	exon	32306624	32306667	.	+	.	gene_id "G4P62_009887"; transcript_id "gnl|WGS:JAAVVJ|G4P62_T016271"; gene "tead3"; locus_tag "G4P62_009887"; note "transcript variant X7"; orig_protein_id "gnl|WGS:JAAVVJ|G4P62_P016271"; orig_transcript_id "gnl|WGS:JAAVVJ|G4P62_T016271"; product "TEA domain transcription factor 3"; transcript_biotype "mRNA"; exon_number "7";
CM025021.1	Genbank	exon	32306825	32306887	.	+	.	gene_id "G4P62_009887"; transcript_id "gnl|WGS:JAAVVJ|G4P62_T016271"; gene "tead3"; locus_tag "G4P62_009887"; note "transcript variant X7"; orig_protein_id "gnl|WGS:JAAVVJ|G4P62_P016271"; orig_transcript_id "gnl|WGS:JAAVVJ|G4P62_T016271"; product "TEA domain transcription factor 3"; transcript_biotype "mRNA"; exon_number "8";
CM025021.1	Genbank	exon	32307246	32307310	.	+	.	gene_id "G4P62_009887"; transcript_id "gnl|WGS:JAAVVJ|G4P62_T016271"; gene "tead3"; locus_tag "G4P62_009887"; note "transcript variant X7"; orig_protein_id "gnl|WGS:JAAVVJ|G4P62_P016271"; orig_transcript_id "gnl|WGS:JAAVVJ|G4P62_T016271"; product "TEA domain transcription factor 3"; transcript_biotype "mRNA"; exon_number "9";
CM025021.1	Genbank	exon	32307388	32307524	.	+	.	gene_id "G4P62_009887"; transcript_id "gnl|WGS:JAAVVJ|G4P62_T016271"; gene "tead3"; locus_tag "G4P62_009887"; note "transcript variant X7"; orig_protein_id "gnl|WGS:JAAVVJ|G4P62_P016271"; orig_transcript_id "gnl|WGS:JAAVVJ|G4P62_T016271"; product "TEA domain transcription factor 3"; transcript_biotype "mRNA"; exon_number "10";
CM025021.1	Genbank	exon	32308848	32309021	.	+	.	gene_id "G4P62_009887"; transcript_id "gnl|WGS:JAAVVJ|G4P62_T016271"; gene "tead3"; locus_tag "G4P62_009887"; note "transcript variant X7"; orig_protein_id "gnl|WGS:JAAVVJ|G4P62_P016271"; orig_transcript_id "gnl|WGS:JAAVVJ|G4P62_T016271"; product "TEA domain transcription factor 3"; transcript_biotype "mRNA"; exon_number "11";
CM025021.1	Genbank	exon	32309929	32310072	.	+	.	gene_id "G4P62_009887"; transcript_id "gnl|WGS:JAAVVJ|G4P62_T016271"; gene "tead3"; locus_tag "G4P62_009887"; note "transcript variant X7"; orig_protein_id "gnl|WGS:JAAVVJ|G4P62_P016271"; orig_transcript_id "gnl|WGS:JAAVVJ|G4P62_T016271"; product "TEA domain transcription factor 3"; transcript_biotype "mRNA"; exon_number "12";
CM025021.1	Genbank	exon	32310178	32310330	.	+	.	gene_id "G4P62_009887"; transcript_id "gnl|WGS:JAAVVJ|G4P62_T016271"; gene "tead3"; locus_tag "G4P62_009887"; note "transcript variant X7"; orig_protein_id "gnl|WGS:JAAVVJ|G4P62_P016271"; orig_transcript_id "gnl|WGS:JAAVVJ|G4P62_T016271"; product "TEA domain transcription factor 3"; transcript_biotype "mRNA"; exon_number "13";
CM025021.1	Genbank	exon	32312198	32313281	.	+	.	gene_id "G4P62_009887"; transcript_id "gnl|WGS:JAAVVJ|G4P62_T016271"; gene "tead3"; locus_tag "G4P62_009887"; note "transcript variant X7"; orig_protein_id "gnl|WGS:JAAVVJ|G4P62_P016271"; orig_transcript_id "gnl|WGS:JAAVVJ|G4P62_T016271"; product "TEA domain transcription factor 3"; transcript_biotype "mRNA"; exon_number "14";
CM025021.1	Genbank	CDS	32284928	32285051	.	+	0	gene_id "G4P62_009887"; transcript_id "gnl|WGS:JAAVVJ|G4P62_T016271"; gbkey "CDS"; gene "tead3"; locus_tag "G4P62_009887"; orig_transcript_id "gnl|WGS:JAAVVJ|G4P62_T016271"; product "transcript variant X7"; protein_id "KAF7207685.1"; exon_number "3";
CM025021.1	Genbank	CDS	32295732	32295796	.	+	2	gene_id "G4P62_009887"; transcript_id "gnl|WGS:JAAVVJ|G4P62_T016271"; gbkey "CDS"; gene "tead3"; locus_tag "G4P62_009887"; orig_transcript_id "gnl|WGS:JAAVVJ|G4P62_T016271"; product "transcript variant X7"; protein_id "KAF7207685.1"; exon_number "4";
CM025021.1	Genbank	CDS	32297752	32297814	.	+	0	gene_id "G4P62_009887"; transcript_id "gnl|WGS:JAAVVJ|G4P62_T016271"; gbkey "CDS"; gene "tead3"; locus_tag "G4P62_009887"; orig_transcript_id "gnl|WGS:JAAVVJ|G4P62_T016271"; product "transcript variant X7"; protein_id "KAF7207685.1"; exon_number "5";
CM025021.1	Genbank	CDS	32306417	32306542	.	+	0	gene_id "G4P62_009887"; transcript_id "gnl|WGS:JAAVVJ|G4P62_T016271"; gbkey "CDS"; gene "tead3"; locus_tag "G4P62_009887"; orig_transcript_id "gnl|WGS:JAAVVJ|G4P62_T016271"; product "transcript variant X7"; protein_id "KAF7207685.1"; exon_number "6";
CM025021.1	Genbank	CDS	32306624	32306667	.	+	0	gene_id "G4P62_009887"; transcript_id "gnl|WGS:JAAVVJ|G4P62_T016271"; gbkey "CDS"; gene "tead3"; locus_tag "G4P62_009887"; orig_transcript_id "gnl|WGS:JAAVVJ|G4P62_T016271"; product "transcript variant X7"; protein_id "KAF7207685.1"; exon_number "7";
CM025021.1	Genbank	CDS	32306825	32306887	.	+	1	gene_id "G4P62_009887"; transcript_id "gnl|WGS:JAAVVJ|G4P62_T016271"; gbkey "CDS"; gene "tead3"; locus_tag "G4P62_009887"; orig_transcript_id "gnl|WGS:JAAVVJ|G4P62_T016271"; product "transcript variant X7"; protein_id "KAF7207685.1"; exon_number "8";
CM025021.1	Genbank	CDS	32307246	32307310	.	+	1	gene_id "G4P62_009887"; transcript_id "gnl|WGS:JAAVVJ|G4P62_T016271"; gbkey "CDS"; gene "tead3"; locus_tag "G4P62_009887"; orig_transcript_id "gnl|WGS:JAAVVJ|G4P62_T016271"; product "transcript variant X7"; protein_id "KAF7207685.1"; exon_number "9";
CM025021.1	Genbank	CDS	32307388	32307524	.	+	2	gene_id "G4P62_009887"; transcript_id "gnl|WGS:JAAVVJ|G4P62_T016271"; gbkey "CDS"; gene "tead3"; locus_tag "G4P62_009887"; orig_transcript_id "gnl|WGS:JAAVVJ|G4P62_T016271"; product "transcript variant X7"; protein_id "KAF7207685.1"; exon_number "10";
CM025021.1	Genbank	CDS	32308848	32309021	.	+	0	gene_id "G4P62_009887"; transcript_id "gnl|WGS:JAAVVJ|G4P62_T016271"; gbkey "CDS"; gene "tead3"; locus_tag "G4P62_009887"; orig_transcript_id "gnl|WGS:JAAVVJ|G4P62_T016271"; product "transcript variant X7"; protein_id "KAF7207685.1"; exon_number "11";
CM025021.1	Genbank	CDS	32309929	32310072	.	+	0	gene_id "G4P62_009887"; transcript_id "gnl|WGS:JAAVVJ|G4P62_T016271"; gbkey "CDS"; gene "tead3"; locus_tag "G4P62_009887"; orig_transcript_id "gnl|WGS:JAAVVJ|G4P62_T016271"; product "transcript variant X7"; protein_id "KAF7207685.1"; exon_number "12";
CM025021.1	Genbank	CDS	32310178	32310330	.	+	0	gene_id "G4P62_009887"; transcript_id "gnl|WGS:JAAVVJ|G4P62_T016271"; gbkey "CDS"; gene "tead3"; locus_tag "G4P62_009887"; orig_transcript_id "gnl|WGS:JAAVVJ|G4P62_T016271"; product "transcript variant X7"; protein_id "KAF7207685.1"; exon_number "13";
CM025021.1	Genbank	CDS	32312198	32312308	.	+	0	gene_id "G4P62_009887"; transcript_id "gnl|WGS:JAAVVJ|G4P62_T016271"; gbkey "CDS"; gene "tead3"; locus_tag "G4P62_009887"; orig_transcript_id "gnl|WGS:JAAVVJ|G4P62_T016271"; product "transcript variant X7"; protein_id "KAF7207685.1"; exon_number "14";
CM025021.1	Genbank	start_codon	32284928	32284930	.	+	0	gene_id "G4P62_009887"; transcript_id "gnl|WGS:JAAVVJ|G4P62_T016271"; gbkey "CDS"; gene "tead3"; locus_tag "G4P62_009887"; orig_transcript_id "gnl|WGS:JAAVVJ|G4P62_T016271"; product "transcript variant X7"; protein_id "KAF7207685.1"; exon_number "3";
CM025021.1	Genbank	stop_codon	32312309	32312311	.	+	0	gene_id "G4P62_009887"; transcript_id "gnl|WGS:JAAVVJ|G4P62_T016271"; gbkey "CDS"; gene "tead3"; locus_tag "G4P62_009887"; orig_transcript_id "gnl|WGS:JAAVVJ|G4P62_T016271"; product "transcript variant X7"; protein_id "KAF7207685.1"; exon_number "14";
CM025021.1	Genbank	transcript	32271065	32313281	.	+	.	gene_id "G4P62_009887"; transcript_id "gnl|WGS:JAAVVJ|G4P62_T016270"; gbkey "mRNA"; gene "tead3"; locus_tag "G4P62_009887"; note "transcript variant X8"; orig_protein_id "gnl|WGS:JAAVVJ|G4P62_P016270"; orig_transcript_id "gnl|WGS:JAAVVJ|G4P62_T016270"; product "TEA domain transcription factor 3"; transcript_biotype "mRNA";
CM025021.1	Genbank	exon	32271065	32271255	.	+	.	gene_id "G4P62_009887"; transcript_id "gnl|WGS:JAAVVJ|G4P62_T016270"; gene "tead3"; locus_tag "G4P62_009887"; note "transcript variant X8"; orig_protein_id "gnl|WGS:JAAVVJ|G4P62_P016270"; orig_transcript_id "gnl|WGS:JAAVVJ|G4P62_T016270"; product "TEA domain transcription factor 3"; transcript_biotype "mRNA"; exon_number "1";
CM025021.1	Genbank	exon	32271578	32271692	.	+	.	gene_id "G4P62_009887"; transcript_id "gnl|WGS:JAAVVJ|G4P62_T016270"; gene "tead3"; locus_tag "G4P62_009887"; note "transcript variant X8"; orig_protein_id "gnl|WGS:JAAVVJ|G4P62_P016270"; orig_transcript_id "gnl|WGS:JAAVVJ|G4P62_T016270"; product "TEA domain transcription factor 3"; transcript_biotype "mRNA"; exon_number "2";
CM025021.1	Genbank	exon	32284797	32285051	.	+	.	gene_id "G4P62_009887"; transcript_id "gnl|WGS:JAAVVJ|G4P62_T016270"; gene "tead3"; locus_tag "G4P62_009887"; note "transcript variant X8"; orig_protein_id "gnl|WGS:JAAVVJ|G4P62_P016270"; orig_transcript_id "gnl|WGS:JAAVVJ|G4P62_T016270"; product "TEA domain transcription factor 3"; transcript_biotype "mRNA"; exon_number "3";
CM025021.1	Genbank	exon	32295732	32295796	.	+	.	gene_id "G4P62_009887"; transcript_id "gnl|WGS:JAAVVJ|G4P62_T016270"; gene "tead3"; locus_tag "G4P62_009887"; note "transcript variant X8"; orig_protein_id "gnl|WGS:JAAVVJ|G4P62_P016270"; orig_transcript_id "gnl|WGS:JAAVVJ|G4P62_T016270"; product "TEA domain transcription factor 3"; transcript_biotype "mRNA"; exon_number "4";
CM025021.1	Genbank	exon	32297752	32297814	.	+	.	gene_id "G4P62_009887"; transcript_id "gnl|WGS:JAAVVJ|G4P62_T016270"; gene "tead3"; locus_tag "G4P62_009887"; note "transcript variant X8"; orig_protein_id "gnl|WGS:JAAVVJ|G4P62_P016270"; orig_transcript_id "gnl|WGS:JAAVVJ|G4P62_T016270"; product "TEA domain transcription factor 3"; transcript_biotype "mRNA"; exon_number "5";
CM025021.1	Genbank	exon	32306417	32306542	.	+	.	gene_id "G4P62_009887"; transcript_id "gnl|WGS:JAAVVJ|G4P62_T016270"; gene "tead3"; locus_tag "G4P62_009887"; note "transcript variant X8"; orig_protein_id "gnl|WGS:JAAVVJ|G4P62_P016270"; orig_transcript_id "gnl|WGS:JAAVVJ|G4P62_T016270"; product "TEA domain transcription factor 3"; transcript_biotype "mRNA"; exon_number "6";
CM025021.1	Genbank	exon	32306624	32306667	.	+	.	gene_id "G4P62_009887"; transcript_id "gnl|WGS:JAAVVJ|G4P62_T016270"; gene "tead3"; locus_tag "G4P62_009887"; note "transcript variant X8"; orig_protein_id "gnl|WGS:JAAVVJ|G4P62_P016270"; orig_transcript_id "gnl|WGS:JAAVVJ|G4P62_T016270"; product "TEA domain transcription factor 3"; transcript_biotype "mRNA"; exon_number "7";
CM025021.1	Genbank	exon	32307246	32307310	.	+	.	gene_id "G4P62_009887"; transcript_id "gnl|WGS:JAAVVJ|G4P62_T016270"; gene "tead3"; locus_tag "G4P62_009887"; note "transcript variant X8"; orig_protein_id "gnl|WGS:JAAVVJ|G4P62_P016270"; orig_transcript_id "gnl|WGS:JAAVVJ|G4P62_T016270"; product "TEA domain transcription factor 3"; transcript_biotype "mRNA"; exon_number "8";
CM025021.1	Genbank	exon	32307388	32307524	.	+	.	gene_id "G4P62_009887"; transcript_id "gnl|WGS:JAAVVJ|G4P62_T016270"; gene "tead3"; locus_tag "G4P62_009887"; note "transcript variant X8"; orig_protein_id "gnl|WGS:JAAVVJ|G4P62_P016270"; orig_transcript_id "gnl|WGS:JAAVVJ|G4P62_T016270"; product "TEA domain transcription factor 3"; transcript_biotype "mRNA"; exon_number "9";
CM025021.1	Genbank	exon	32308848	32309021	.	+	.	gene_id "G4P62_009887"; transcript_id "gnl|WGS:JAAVVJ|G4P62_T016270"; gene "tead3"; locus_tag "G4P62_009887"; note "transcript variant X8"; orig_protein_id "gnl|WGS:JAAVVJ|G4P62_P016270"; orig_transcript_id "gnl|WGS:JAAVVJ|G4P62_T016270"; product "TEA domain transcription factor 3"; transcript_biotype "mRNA"; exon_number "10";
CM025021.1	Genbank	exon	32309929	32310072	.	+	.	gene_id "G4P62_009887"; transcript_id "gnl|WGS:JAAVVJ|G4P62_T016270"; gene "tead3"; locus_tag "G4P62_009887"; note "transcript variant X8"; orig_protein_id "gnl|WGS:JAAVVJ|G4P62_P016270"; orig_transcript_id "gnl|WGS:JAAVVJ|G4P62_T016270"; product "TEA domain transcription factor 3"; transcript_biotype "mRNA"; exon_number "11";
CM025021.1	Genbank	exon	32310178	32310330	.	+	.	gene_id "G4P62_009887"; transcript_id "gnl|WGS:JAAVVJ|G4P62_T016270"; gene "tead3"; locus_tag "G4P62_009887"; note "transcript variant X8"; orig_protein_id "gnl|WGS:JAAVVJ|G4P62_P016270"; orig_transcript_id "gnl|WGS:JAAVVJ|G4P62_T016270"; product "TEA domain transcription factor 3"; transcript_biotype "mRNA"; exon_number "12";
CM025021.1	Genbank	exon	32312198	32313281	.	+	.	gene_id "G4P62_009887"; transcript_id "gnl|WGS:JAAVVJ|G4P62_T016270"; gene "tead3"; locus_tag "G4P62_009887"; note "transcript variant X8"; orig_protein_id "gnl|WGS:JAAVVJ|G4P62_P016270"; orig_transcript_id "gnl|WGS:JAAVVJ|G4P62_T016270"; product "TEA domain transcription factor 3"; transcript_biotype "mRNA"; exon_number "13";
CM025021.1	Genbank	CDS	32284928	32285051	.	+	0	gene_id "G4P62_009887"; transcript_id "gnl|WGS:JAAVVJ|G4P62_T016270"; gbkey "CDS"; gene "tead3"; locus_tag "G4P62_009887"; orig_transcript_id "gnl|WGS:JAAVVJ|G4P62_T016270"; product "transcript variant X8"; protein_id "KAF7207684.1"; exon_number "3";
CM025021.1	Genbank	CDS	32295732	32295796	.	+	2	gene_id "G4P62_009887"; transcript_id "gnl|WGS:JAAVVJ|G4P62_T016270"; gbkey "CDS"; gene "tead3"; locus_tag "G4P62_009887"; orig_transcript_id "gnl|WGS:JAAVVJ|G4P62_T016270"; product "transcript variant X8"; protein_id "KAF7207684.1"; exon_number "4";
CM025021.1	Genbank	CDS	32297752	32297814	.	+	0	gene_id "G4P62_009887"; transcript_id "gnl|WGS:JAAVVJ|G4P62_T016270"; gbkey "CDS"; gene "tead3"; locus_tag "G4P62_009887"; orig_transcript_id "gnl|WGS:JAAVVJ|G4P62_T016270"; product "transcript variant X8"; protein_id "KAF7207684.1"; exon_number "5";
CM025021.1	Genbank	CDS	32306417	32306542	.	+	0	gene_id "G4P62_009887"; transcript_id "gnl|WGS:JAAVVJ|G4P62_T016270"; gbkey "CDS"; gene "tead3"; locus_tag "G4P62_009887"; orig_transcript_id "gnl|WGS:JAAVVJ|G4P62_T016270"; product "transcript variant X8"; protein_id "KAF7207684.1"; exon_number "6";
CM025021.1	Genbank	CDS	32306624	32306667	.	+	0	gene_id "G4P62_009887"; transcript_id "gnl|WGS:JAAVVJ|G4P62_T016270"; gbkey "CDS"; gene "tead3"; locus_tag "G4P62_009887"; orig_transcript_id "gnl|WGS:JAAVVJ|G4P62_T016270"; product "transcript variant X8"; protein_id "KAF7207684.1"; exon_number "7";
CM025021.1	Genbank	CDS	32307246	32307310	.	+	1	gene_id "G4P62_009887"; transcript_id "gnl|WGS:JAAVVJ|G4P62_T016270"; gbkey "CDS"; gene "tead3"; locus_tag "G4P62_009887"; orig_transcript_id "gnl|WGS:JAAVVJ|G4P62_T016270"; product "transcript variant X8"; protein_id "KAF7207684.1"; exon_number "8";
CM025021.1	Genbank	CDS	32307388	32307524	.	+	2	gene_id "G4P62_009887"; transcript_id "gnl|WGS:JAAVVJ|G4P62_T016270"; gbkey "CDS"; gene "tead3"; locus_tag "G4P62_009887"; orig_transcript_id "gnl|WGS:JAAVVJ|G4P62_T016270"; product "transcript variant X8"; protein_id "KAF7207684.1"; exon_number "9";
CM025021.1	Genbank	CDS	32308848	32309021	.	+	0	gene_id "G4P62_009887"; transcript_id "gnl|WGS:JAAVVJ|G4P62_T016270"; gbkey "CDS"; gene "tead3"; locus_tag "G4P62_009887"; orig_transcript_id "gnl|WGS:JAAVVJ|G4P62_T016270"; product "transcript variant X8"; protein_id "KAF7207684.1"; exon_number "10";
CM025021.1	Genbank	CDS	32309929	32310072	.	+	0	gene_id "G4P62_009887"; transcript_id "gnl|WGS:JAAVVJ|G4P62_T016270"; gbkey "CDS"; gene "tead3"; locus_tag "G4P62_009887"; orig_transcript_id "gnl|WGS:JAAVVJ|G4P62_T016270"; product "transcript variant X8"; protein_id "KAF7207684.1"; exon_number "11";
CM025021.1	Genbank	CDS	32310178	32310330	.	+	0	gene_id "G4P62_009887"; transcript_id "gnl|WGS:JAAVVJ|G4P62_T016270"; gbkey "CDS"; gene "tead3"; locus_tag "G4P62_009887"; orig_transcript_id "gnl|WGS:JAAVVJ|G4P62_T016270"; product "transcript variant X8"; protein_id "KAF7207684.1"; exon_number "12";
CM025021.1	Genbank	CDS	32312198	32312308	.	+	0	gene_id "G4P62_009887"; transcript_id "gnl|WGS:JAAVVJ|G4P62_T016270"; gbkey "CDS"; gene "tead3"; locus_tag "G4P62_009887"; orig_transcript_id "gnl|WGS:JAAVVJ|G4P62_T016270"; product "transcript variant X8"; protein_id "KAF7207684.1"; exon_number "13";
CM025021.1	Genbank	start_codon	32284928	32284930	.	+	0	gene_id "G4P62_009887"; transcript_id "gnl|WGS:JAAVVJ|G4P62_T016270"; gbkey "CDS"; gene "tead3"; locus_tag "G4P62_009887"; orig_transcript_id "gnl|WGS:JAAVVJ|G4P62_T016270"; product "transcript variant X8"; protein_id "KAF7207684.1"; exon_number "3";
CM025021.1	Genbank	stop_codon	32312309	32312311	.	+	0	gene_id "G4P62_009887"; transcript_id "gnl|WGS:JAAVVJ|G4P62_T016270"; gbkey "CDS"; gene "tead3"; locus_tag "G4P62_009887"; orig_transcript_id "gnl|WGS:JAAVVJ|G4P62_T016270"; product "transcript variant X8"; protein_id "KAF7207684.1"; exon_number "13";
CM025021.1	Genbank	gene	32316338	32325578	.	+	.	gene_id "G4P62_009886"; transcript_id ""; description "sphingomyelin phosphodiesterase 2"; gbkey "Gene"; gene "smpd2"; gene_biotype "protein_coding"; locus_tag "G4P62_009886";
CM025021.1	Genbank	transcript	32316338	32325578	.	+	.	gene_id "G4P62_009886"; transcript_id "gnl|WGS:JAAVVJ|G4P62_T016265"; gbkey "mRNA"; gene "smpd2"; locus_tag "G4P62_009886"; note "transcript variant X3"; orig_protein_id "gnl|WGS:JAAVVJ|G4P62_P016265"; orig_transcript_id "gnl|WGS:JAAVVJ|G4P62_T016265"; product "sphingomyelin phosphodiesterase 2"; transcript_biotype "mRNA";
CM025021.1	Genbank	exon	32316338	32316441	.	+	.	gene_id "G4P62_009886"; transcript_id "gnl|WGS:JAAVVJ|G4P62_T016265"; gene "smpd2"; locus_tag "G4P62_009886"; note "transcript variant X3"; orig_protein_id "gnl|WGS:JAAVVJ|G4P62_P016265"; orig_transcript_id "gnl|WGS:JAAVVJ|G4P62_T016265"; product "sphingomyelin phosphodiesterase 2"; transcript_biotype "mRNA"; exon_number "1";
CM025021.1	Genbank	exon	32318206	32318311	.	+	.	gene_id "G4P62_009886"; transcript_id "gnl|WGS:JAAVVJ|G4P62_T016265"; gene "smpd2"; locus_tag "G4P62_009886"; note "transcript variant X3"; orig_protein_id "gnl|WGS:JAAVVJ|G4P62_P016265"; orig_transcript_id "gnl|WGS:JAAVVJ|G4P62_T016265"; product "sphingomyelin phosphodiesterase 2"; transcript_biotype "mRNA"; exon_number "2";
CM025021.1	Genbank	exon	32318420	32318516	.	+	.	gene_id "G4P62_009886"; transcript_id "gnl|WGS:JAAVVJ|G4P62_T016265"; gene "smpd2"; locus_tag "G4P62_009886"; note "transcript variant X3"; orig_protein_id "gnl|WGS:JAAVVJ|G4P62_P016265"; orig_transcript_id "gnl|WGS:JAAVVJ|G4P62_T016265"; product "sphingomyelin phosphodiesterase 2"; transcript_biotype "mRNA"; exon_number "3";
CM025021.1	Genbank	exon	32318631	32318707	.	+	.	gene_id "G4P62_009886"; transcript_id "gnl|WGS:JAAVVJ|G4P62_T016265"; gene "smpd2"; locus_tag "G4P62_009886"; note "transcript variant X3"; orig_protein_id "gnl|WGS:JAAVVJ|G4P62_P016265"; orig_transcript_id "gnl|WGS:JAAVVJ|G4P62_T016265"; product "sphingomyelin phosphodiesterase 2"; transcript_biotype "mRNA"; exon_number "4";
CM025021.1	Genbank	exon	32319684	32319777	.	+	.	gene_id "G4P62_009886"; transcript_id "gnl|WGS:JAAVVJ|G4P62_T016265"; gene "smpd2"; locus_tag "G4P62_009886"; note "transcript variant X3"; orig_protein_id "gnl|WGS:JAAVVJ|G4P62_P016265"; orig_transcript_id "gnl|WGS:JAAVVJ|G4P62_T016265"; product "sphingomyelin phosphodiesterase 2"; transcript_biotype "mRNA"; exon_number "5";
CM025021.1	Genbank	exon	32322690	32322779	.	+	.	gene_id "G4P62_009886"; transcript_id "gnl|WGS:JAAVVJ|G4P62_T016265"; gene "smpd2"; locus_tag "G4P62_009886"; note "transcript variant X3"; orig_protein_id "gnl|WGS:JAAVVJ|G4P62_P016265"; orig_transcript_id "gnl|WGS:JAAVVJ|G4P62_T016265"; product "sphingomyelin phosphodiesterase 2"; transcript_biotype "mRNA"; exon_number "6";
CM025021.1	Genbank	exon	32322855	32322937	.	+	.	gene_id "G4P62_009886"; transcript_id "gnl|WGS:JAAVVJ|G4P62_T016265"; gene "smpd2"; locus_tag "G4P62_009886"; note "transcript variant X3"; orig_protein_id "gnl|WGS:JAAVVJ|G4P62_P016265"; orig_transcript_id "gnl|WGS:JAAVVJ|G4P62_T016265"; product "sphingomyelin phosphodiesterase 2"; transcript_biotype "mRNA"; exon_number "7";
CM025021.1	Genbank	exon	32323088	32323220	.	+	.	gene_id "G4P62_009886"; transcript_id "gnl|WGS:JAAVVJ|G4P62_T016265"; gene "smpd2"; locus_tag "G4P62_009886"; note "transcript variant X3"; orig_protein_id "gnl|WGS:JAAVVJ|G4P62_P016265"; orig_transcript_id "gnl|WGS:JAAVVJ|G4P62_T016265"; product "sphingomyelin phosphodiesterase 2"; transcript_biotype "mRNA"; exon_number "8";
CM025021.1	Genbank	exon	32323775	32323879	.	+	.	gene_id "G4P62_009886"; transcript_id "gnl|WGS:JAAVVJ|G4P62_T016265"; gene "smpd2"; locus_tag "G4P62_009886"; note "transcript variant X3"; orig_protein_id "gnl|WGS:JAAVVJ|G4P62_P016265"; orig_transcript_id "gnl|WGS:JAAVVJ|G4P62_T016265"; product "sphingomyelin phosphodiesterase 2"; transcript_biotype "mRNA"; exon_number "9";
CM025021.1	Genbank	exon	32323984	32324161	.	+	.	gene_id "G4P62_009886"; transcript_id "gnl|WGS:JAAVVJ|G4P62_T016265"; gene "smpd2"; locus_tag "G4P62_009886"; note "transcript variant X3"; orig_protein_id "gnl|WGS:JAAVVJ|G4P62_P016265"; orig_transcript_id "gnl|WGS:JAAVVJ|G4P62_T016265"; product "sphingomyelin phosphodiesterase 2"; transcript_biotype "mRNA"; exon_number "10";
CM025021.1	Genbank	exon	32324262	32325578	.	+	.	gene_id "G4P62_009886"; transcript_id "gnl|WGS:JAAVVJ|G4P62_T016265"; gene "smpd2"; locus_tag "G4P62_009886"; note "transcript variant X3"; orig_protein_id "gnl|WGS:JAAVVJ|G4P62_P016265"; orig_transcript_id "gnl|WGS:JAAVVJ|G4P62_T016265"; product "sphingomyelin phosphodiesterase 2"; transcript_biotype "mRNA"; exon_number "11";
CM025021.1	Genbank	CDS	32318262	32318311	.	+	0	gene_id "G4P62_009886"; transcript_id "gnl|WGS:JAAVVJ|G4P62_T016265"; gbkey "CDS"; gene "smpd2"; locus_tag "G4P62_009886"; orig_transcript_id "gnl|WGS:JAAVVJ|G4P62_T016265"; product "transcript variant X3"; protein_id "KAF7207679.1"; exon_number "2";
CM025021.1	Genbank	CDS	32318420	32318516	.	+	1	gene_id "G4P62_009886"; transcript_id "gnl|WGS:JAAVVJ|G4P62_T016265"; gbkey "CDS"; gene "smpd2"; locus_tag "G4P62_009886"; orig_transcript_id "gnl|WGS:JAAVVJ|G4P62_T016265"; product "transcript variant X3"; protein_id "KAF7207679.1"; exon_number "3";
CM025021.1	Genbank	CDS	32318631	32318707	.	+	0	gene_id "G4P62_009886"; transcript_id "gnl|WGS:JAAVVJ|G4P62_T016265"; gbkey "CDS"; gene "smpd2"; locus_tag "G4P62_009886"; orig_transcript_id "gnl|WGS:JAAVVJ|G4P62_T016265"; product "transcript variant X3"; protein_id "KAF7207679.1"; exon_number "4";
CM025021.1	Genbank	CDS	32319684	32319777	.	+	1	gene_id "G4P62_009886"; transcript_id "gnl|WGS:JAAVVJ|G4P62_T016265"; gbkey "CDS"; gene "smpd2"; locus_tag "G4P62_009886"; orig_transcript_id "gnl|WGS:JAAVVJ|G4P62_T016265"; product "transcript variant X3"; protein_id "KAF7207679.1"; exon_number "5";
CM025021.1	Genbank	CDS	32322690	32322779	.	+	0	gene_id "G4P62_009886"; transcript_id "gnl|WGS:JAAVVJ|G4P62_T016265"; gbkey "CDS"; gene "smpd2"; locus_tag "G4P62_009886"; orig_transcript_id "gnl|WGS:JAAVVJ|G4P62_T016265"; product "transcript variant X3"; protein_id "KAF7207679.1"; exon_number "6";
CM025021.1	Genbank	CDS	32322855	32322937	.	+	0	gene_id "G4P62_009886"; transcript_id "gnl|WGS:JAAVVJ|G4P62_T016265"; gbkey "CDS"; gene "smpd2"; locus_tag "G4P62_009886"; orig_transcript_id "gnl|WGS:JAAVVJ|G4P62_T016265"; product "transcript variant X3"; protein_id "KAF7207679.1"; exon_number "7";
CM025021.1	Genbank	CDS	32323088	32323220	.	+	1	gene_id "G4P62_009886"; transcript_id "gnl|WGS:JAAVVJ|G4P62_T016265"; gbkey "CDS"; gene "smpd2"; locus_tag "G4P62_009886"; orig_transcript_id "gnl|WGS:JAAVVJ|G4P62_T016265"; product "transcript variant X3"; protein_id "KAF7207679.1"; exon_number "8";
CM025021.1	Genbank	CDS	32323775	32323879	.	+	0	gene_id "G4P62_009886"; transcript_id "gnl|WGS:JAAVVJ|G4P62_T016265"; gbkey "CDS"; gene "smpd2"; locus_tag "G4P62_009886"; orig_transcript_id "gnl|WGS:JAAVVJ|G4P62_T016265"; product "transcript variant X3"; protein_id "KAF7207679.1"; exon_number "9";
CM025021.1	Genbank	CDS	32323984	32324161	.	+	0	gene_id "G4P62_009886"; transcript_id "gnl|WGS:JAAVVJ|G4P62_T016265"; gbkey "CDS"; gene "smpd2"; locus_tag "G4P62_009886"; orig_transcript_id "gnl|WGS:JAAVVJ|G4P62_T016265"; product "transcript variant X3"; protein_id "KAF7207679.1"; exon_number "10";
CM025021.1	Genbank	CDS	32324262	32324683	.	+	2	gene_id "G4P62_009886"; transcript_id "gnl|WGS:JAAVVJ|G4P62_T016265"; gbkey "CDS"; gene "smpd2"; locus_tag "G4P62_009886"; orig_transcript_id "gnl|WGS:JAAVVJ|G4P62_T016265"; product "transcript variant X3"; protein_id "KAF7207679.1"; exon_number "11";
CM025021.1	Genbank	start_codon	32318262	32318264	.	+	0	gene_id "G4P62_009886"; transcript_id "gnl|WGS:JAAVVJ|G4P62_T016265"; gbkey "CDS"; gene "smpd2"; locus_tag "G4P62_009886"; orig_transcript_id "gnl|WGS:JAAVVJ|G4P62_T016265"; product "transcript variant X3"; protein_id "KAF7207679.1"; exon_number "2";
CM025021.1	Genbank	stop_codon	32324684	32324686	.	+	0	gene_id "G4P62_009886"; transcript_id "gnl|WGS:JAAVVJ|G4P62_T016265"; gbkey "CDS"; gene "smpd2"; locus_tag "G4P62_009886"; orig_transcript_id "gnl|WGS:JAAVVJ|G4P62_T016265"; product "transcript variant X3"; protein_id "KAF7207679.1"; exon_number "11";
CM025021.1	Genbank	transcript	32316450	32325578	.	+	.	gene_id "G4P62_009886"; transcript_id "gnl|WGS:JAAVVJ|G4P62_T016266"; gbkey "mRNA"; gene "smpd2"; locus_tag "G4P62_009886"; note "transcript variant X2"; orig_protein_id "gnl|WGS:JAAVVJ|G4P62_P016266"; orig_transcript_id "gnl|WGS:JAAVVJ|G4P62_T016266"; product "sphingomyelin phosphodiesterase 2"; transcript_biotype "mRNA";
CM025021.1	Genbank	exon	32316450	32316579	.	+	.	gene_id "G4P62_009886"; transcript_id "gnl|WGS:JAAVVJ|G4P62_T016266"; gene "smpd2"; locus_tag "G4P62_009886"; note "transcript variant X2"; orig_protein_id "gnl|WGS:JAAVVJ|G4P62_P016266"; orig_transcript_id "gnl|WGS:JAAVVJ|G4P62_T016266"; product "sphingomyelin phosphodiesterase 2"; transcript_biotype "mRNA"; exon_number "1";
CM025021.1	Genbank	exon	32318206	32318311	.	+	.	gene_id "G4P62_009886"; transcript_id "gnl|WGS:JAAVVJ|G4P62_T016266"; gene "smpd2"; locus_tag "G4P62_009886"; note "transcript variant X2"; orig_protein_id "gnl|WGS:JAAVVJ|G4P62_P016266"; orig_transcript_id "gnl|WGS:JAAVVJ|G4P62_T016266"; product "sphingomyelin phosphodiesterase 2"; transcript_biotype "mRNA"; exon_number "2";
CM025021.1	Genbank	exon	32318420	32318516	.	+	.	gene_id "G4P62_009886"; transcript_id "gnl|WGS:JAAVVJ|G4P62_T016266"; gene "smpd2"; locus_tag "G4P62_009886"; note "transcript variant X2"; orig_protein_id "gnl|WGS:JAAVVJ|G4P62_P016266"; orig_transcript_id "gnl|WGS:JAAVVJ|G4P62_T016266"; product "sphingomyelin phosphodiesterase 2"; transcript_biotype "mRNA"; exon_number "3";
CM025021.1	Genbank	exon	32318631	32318707	.	+	.	gene_id "G4P62_009886"; transcript_id "gnl|WGS:JAAVVJ|G4P62_T016266"; gene "smpd2"; locus_tag "G4P62_009886"; note "transcript variant X2"; orig_protein_id "gnl|WGS:JAAVVJ|G4P62_P016266"; orig_transcript_id "gnl|WGS:JAAVVJ|G4P62_T016266"; product "sphingomyelin phosphodiesterase 2"; transcript_biotype "mRNA"; exon_number "4";
CM025021.1	Genbank	exon	32319684	32319777	.	+	.	gene_id "G4P62_009886"; transcript_id "gnl|WGS:JAAVVJ|G4P62_T016266"; gene "smpd2"; locus_tag "G4P62_009886"; note "transcript variant X2"; orig_protein_id "gnl|WGS:JAAVVJ|G4P62_P016266"; orig_transcript_id "gnl|WGS:JAAVVJ|G4P62_T016266"; product "sphingomyelin phosphodiesterase 2"; transcript_biotype "mRNA"; exon_number "5";
CM025021.1	Genbank	exon	32322690	32322779	.	+	.	gene_id "G4P62_009886"; transcript_id "gnl|WGS:JAAVVJ|G4P62_T016266"; gene "smpd2"; locus_tag "G4P62_009886"; note "transcript variant X2"; orig_protein_id "gnl|WGS:JAAVVJ|G4P62_P016266"; orig_transcript_id "gnl|WGS:JAAVVJ|G4P62_T016266"; product "sphingomyelin phosphodiesterase 2"; transcript_biotype "mRNA"; exon_number "6";
CM025021.1	Genbank	exon	32322855	32322937	.	+	.	gene_id "G4P62_009886"; transcript_id "gnl|WGS:JAAVVJ|G4P62_T016266"; gene "smpd2"; locus_tag "G4P62_009886"; note "transcript variant X2"; orig_protein_id "gnl|WGS:JAAVVJ|G4P62_P016266"; orig_transcript_id "gnl|WGS:JAAVVJ|G4P62_T016266"; product "sphingomyelin phosphodiesterase 2"; transcript_biotype "mRNA"; exon_number "7";
CM025021.1	Genbank	exon	32323088	32323220	.	+	.	gene_id "G4P62_009886"; transcript_id "gnl|WGS:JAAVVJ|G4P62_T016266"; gene "smpd2"; locus_tag "G4P62_009886"; note "transcript variant X2"; orig_protein_id "gnl|WGS:JAAVVJ|G4P62_P016266"; orig_transcript_id "gnl|WGS:JAAVVJ|G4P62_T016266"; product "sphingomyelin phosphodiesterase 2"; transcript_biotype "mRNA"; exon_number "8";
CM025021.1	Genbank	exon	32323775	32323879	.	+	.	gene_id "G4P62_009886"; transcript_id "gnl|WGS:JAAVVJ|G4P62_T016266"; gene "smpd2"; locus_tag "G4P62_009886"; note "transcript variant X2"; orig_protein_id "gnl|WGS:JAAVVJ|G4P62_P016266"; orig_transcript_id "gnl|WGS:JAAVVJ|G4P62_T016266"; product "sphingomyelin phosphodiesterase 2"; transcript_biotype "mRNA"; exon_number "9";
CM025021.1	Genbank	exon	32323984	32324161	.	+	.	gene_id "G4P62_009886"; transcript_id "gnl|WGS:JAAVVJ|G4P62_T016266"; gene "smpd2"; locus_tag "G4P62_009886"; note "transcript variant X2"; orig_protein_id "gnl|WGS:JAAVVJ|G4P62_P016266"; orig_transcript_id "gnl|WGS:JAAVVJ|G4P62_T016266"; product "sphingomyelin phosphodiesterase 2"; transcript_biotype "mRNA"; exon_number "10";
CM025021.1	Genbank	exon	32324262	32325578	.	+	.	gene_id "G4P62_009886"; transcript_id "gnl|WGS:JAAVVJ|G4P62_T016266"; gene "smpd2"; locus_tag "G4P62_009886"; note "transcript variant X2"; orig_protein_id "gnl|WGS:JAAVVJ|G4P62_P016266"; orig_transcript_id "gnl|WGS:JAAVVJ|G4P62_T016266"; product "sphingomyelin phosphodiesterase 2"; transcript_biotype "mRNA"; exon_number "11";
CM025021.1	Genbank	CDS	32318262	32318311	.	+	0	gene_id "G4P62_009886"; transcript_id "gnl|WGS:JAAVVJ|G4P62_T016266"; gbkey "CDS"; gene "smpd2"; locus_tag "G4P62_009886"; orig_transcript_id "gnl|WGS:JAAVVJ|G4P62_T016266"; product "transcript variant X2"; protein_id "KAF7207680.1"; exon_number "2";
CM025021.1	Genbank	CDS	32318420	32318516	.	+	1	gene_id "G4P62_009886"; transcript_id "gnl|WGS:JAAVVJ|G4P62_T016266"; gbkey "CDS"; gene "smpd2"; locus_tag "G4P62_009886"; orig_transcript_id "gnl|WGS:JAAVVJ|G4P62_T016266"; product "transcript variant X2"; protein_id "KAF7207680.1"; exon_number "3";
CM025021.1	Genbank	CDS	32318631	32318707	.	+	0	gene_id "G4P62_009886"; transcript_id "gnl|WGS:JAAVVJ|G4P62_T016266"; gbkey "CDS"; gene "smpd2"; locus_tag "G4P62_009886"; orig_transcript_id "gnl|WGS:JAAVVJ|G4P62_T016266"; product "transcript variant X2"; protein_id "KAF7207680.1"; exon_number "4";
CM025021.1	Genbank	CDS	32319684	32319777	.	+	1	gene_id "G4P62_009886"; transcript_id "gnl|WGS:JAAVVJ|G4P62_T016266"; gbkey "CDS"; gene "smpd2"; locus_tag "G4P62_009886"; orig_transcript_id "gnl|WGS:JAAVVJ|G4P62_T016266"; product "transcript variant X2"; protein_id "KAF7207680.1"; exon_number "5";
CM025021.1	Genbank	CDS	32322690	32322779	.	+	0	gene_id "G4P62_009886"; transcript_id "gnl|WGS:JAAVVJ|G4P62_T016266"; gbkey "CDS"; gene "smpd2"; locus_tag "G4P62_009886"; orig_transcript_id "gnl|WGS:JAAVVJ|G4P62_T016266"; product "transcript variant X2"; protein_id "KAF7207680.1"; exon_number "6";
CM025021.1	Genbank	CDS	32322855	32322937	.	+	0	gene_id "G4P62_009886"; transcript_id "gnl|WGS:JAAVVJ|G4P62_T016266"; gbkey "CDS"; gene "smpd2"; locus_tag "G4P62_009886"; orig_transcript_id "gnl|WGS:JAAVVJ|G4P62_T016266"; product "transcript variant X2"; protein_id "KAF7207680.1"; exon_number "7";
CM025021.1	Genbank	CDS	32323088	32323220	.	+	1	gene_id "G4P62_009886"; transcript_id "gnl|WGS:JAAVVJ|G4P62_T016266"; gbkey "CDS"; gene "smpd2"; locus_tag "G4P62_009886"; orig_transcript_id "gnl|WGS:JAAVVJ|G4P62_T016266"; product "transcript variant X2"; protein_id "KAF7207680.1"; exon_number "8";
CM025021.1	Genbank	CDS	32323775	32323879	.	+	0	gene_id "G4P62_009886"; transcript_id "gnl|WGS:JAAVVJ|G4P62_T016266"; gbkey "CDS"; gene "smpd2"; locus_tag "G4P62_009886"; orig_transcript_id "gnl|WGS:JAAVVJ|G4P62_T016266"; product "transcript variant X2"; protein_id "KAF7207680.1"; exon_number "9";
CM025021.1	Genbank	CDS	32323984	32324161	.	+	0	gene_id "G4P62_009886"; transcript_id "gnl|WGS:JAAVVJ|G4P62_T016266"; gbkey "CDS"; gene "smpd2"; locus_tag "G4P62_009886"; orig_transcript_id "gnl|WGS:JAAVVJ|G4P62_T016266"; product "transcript variant X2"; protein_id "KAF7207680.1"; exon_number "10";
CM025021.1	Genbank	CDS	32324262	32324683	.	+	2	gene_id "G4P62_009886"; transcript_id "gnl|WGS:JAAVVJ|G4P62_T016266"; gbkey "CDS"; gene "smpd2"; locus_tag "G4P62_009886"; orig_transcript_id "gnl|WGS:JAAVVJ|G4P62_T016266"; product "transcript variant X2"; protein_id "KAF7207680.1"; exon_number "11";
CM025021.1	Genbank	start_codon	32318262	32318264	.	+	0	gene_id "G4P62_009886"; transcript_id "gnl|WGS:JAAVVJ|G4P62_T016266"; gbkey "CDS"; gene "smpd2"; locus_tag "G4P62_009886"; orig_transcript_id "gnl|WGS:JAAVVJ|G4P62_T016266"; product "transcript variant X2"; protein_id "KAF7207680.1"; exon_number "2";
CM025021.1	Genbank	stop_codon	32324684	32324686	.	+	0	gene_id "G4P62_009886"; transcript_id "gnl|WGS:JAAVVJ|G4P62_T016266"; gbkey "CDS"; gene "smpd2"; locus_tag "G4P62_009886"; orig_transcript_id "gnl|WGS:JAAVVJ|G4P62_T016266"; product "transcript variant X2"; protein_id "KAF7207680.1"; exon_number "11";
CM025021.1	Genbank	transcript	32316577	32325578	.	+	.	gene_id "G4P62_009886"; transcript_id "gnl|WGS:JAAVVJ|G4P62_T016267"; gbkey "mRNA"; gene "smpd2"; locus_tag "G4P62_009886"; note "transcript variant X1"; orig_protein_id "gnl|WGS:JAAVVJ|G4P62_P016267"; orig_transcript_id "gnl|WGS:JAAVVJ|G4P62_T016267"; product "sphingomyelin phosphodiesterase 2"; transcript_biotype "mRNA";
CM025021.1	Genbank	exon	32316577	32316719	.	+	.	gene_id "G4P62_009886"; transcript_id "gnl|WGS:JAAVVJ|G4P62_T016267"; gene "smpd2"; locus_tag "G4P62_009886"; note "transcript variant X1"; orig_protein_id "gnl|WGS:JAAVVJ|G4P62_P016267"; orig_transcript_id "gnl|WGS:JAAVVJ|G4P62_T016267"; product "sphingomyelin phosphodiesterase 2"; transcript_biotype "mRNA"; exon_number "1";
CM025021.1	Genbank	exon	32318206	32318311	.	+	.	gene_id "G4P62_009886"; transcript_id "gnl|WGS:JAAVVJ|G4P62_T016267"; gene "smpd2"; locus_tag "G4P62_009886"; note "transcript variant X1"; orig_protein_id "gnl|WGS:JAAVVJ|G4P62_P016267"; orig_transcript_id "gnl|WGS:JAAVVJ|G4P62_T016267"; product "sphingomyelin phosphodiesterase 2"; transcript_biotype "mRNA"; exon_number "2";
CM025021.1	Genbank	exon	32318420	32318516	.	+	.	gene_id "G4P62_009886"; transcript_id "gnl|WGS:JAAVVJ|G4P62_T016267"; gene "smpd2"; locus_tag "G4P62_009886"; note "transcript variant X1"; orig_protein_id "gnl|WGS:JAAVVJ|G4P62_P016267"; orig_transcript_id "gnl|WGS:JAAVVJ|G4P62_T016267"; product "sphingomyelin phosphodiesterase 2"; transcript_biotype "mRNA"; exon_number "3";
CM025021.1	Genbank	exon	32318631	32318707	.	+	.	gene_id "G4P62_009886"; transcript_id "gnl|WGS:JAAVVJ|G4P62_T016267"; gene "smpd2"; locus_tag "G4P62_009886"; note "transcript variant X1"; orig_protein_id "gnl|WGS:JAAVVJ|G4P62_P016267"; orig_transcript_id "gnl|WGS:JAAVVJ|G4P62_T016267"; product "sphingomyelin phosphodiesterase 2"; transcript_biotype "mRNA"; exon_number "4";
CM025021.1	Genbank	exon	32319684	32319777	.	+	.	gene_id "G4P62_009886"; transcript_id "gnl|WGS:JAAVVJ|G4P62_T016267"; gene "smpd2"; locus_tag "G4P62_009886"; note "transcript variant X1"; orig_protein_id "gnl|WGS:JAAVVJ|G4P62_P016267"; orig_transcript_id "gnl|WGS:JAAVVJ|G4P62_T016267"; product "sphingomyelin phosphodiesterase 2"; transcript_biotype "mRNA"; exon_number "5";
CM025021.1	Genbank	exon	32322690	32322779	.	+	.	gene_id "G4P62_009886"; transcript_id "gnl|WGS:JAAVVJ|G4P62_T016267"; gene "smpd2"; locus_tag "G4P62_009886"; note "transcript variant X1"; orig_protein_id "gnl|WGS:JAAVVJ|G4P62_P016267"; orig_transcript_id "gnl|WGS:JAAVVJ|G4P62_T016267"; product "sphingomyelin phosphodiesterase 2"; transcript_biotype "mRNA"; exon_number "6";
CM025021.1	Genbank	exon	32322855	32322937	.	+	.	gene_id "G4P62_009886"; transcript_id "gnl|WGS:JAAVVJ|G4P62_T016267"; gene "smpd2"; locus_tag "G4P62_009886"; note "transcript variant X1"; orig_protein_id "gnl|WGS:JAAVVJ|G4P62_P016267"; orig_transcript_id "gnl|WGS:JAAVVJ|G4P62_T016267"; product "sphingomyelin phosphodiesterase 2"; transcript_biotype "mRNA"; exon_number "7";
CM025021.1	Genbank	exon	32323088	32323220	.	+	.	gene_id "G4P62_009886"; transcript_id "gnl|WGS:JAAVVJ|G4P62_T016267"; gene "smpd2"; locus_tag "G4P62_009886"; note "transcript variant X1"; orig_protein_id "gnl|WGS:JAAVVJ|G4P62_P016267"; orig_transcript_id "gnl|WGS:JAAVVJ|G4P62_T016267"; product "sphingomyelin phosphodiesterase 2"; transcript_biotype "mRNA"; exon_number "8";
CM025021.1	Genbank	exon	32323775	32323879	.	+	.	gene_id "G4P62_009886"; transcript_id "gnl|WGS:JAAVVJ|G4P62_T016267"; gene "smpd2"; locus_tag "G4P62_009886"; note "transcript variant X1"; orig_protein_id "gnl|WGS:JAAVVJ|G4P62_P016267"; orig_transcript_id "gnl|WGS:JAAVVJ|G4P62_T016267"; product "sphingomyelin phosphodiesterase 2"; transcript_biotype "mRNA"; exon_number "9";
CM025021.1	Genbank	exon	32323984	32324161	.	+	.	gene_id "G4P62_009886"; transcript_id "gnl|WGS:JAAVVJ|G4P62_T016267"; gene "smpd2"; locus_tag "G4P62_009886"; note "transcript variant X1"; orig_protein_id "gnl|WGS:JAAVVJ|G4P62_P016267"; orig_transcript_id "gnl|WGS:JAAVVJ|G4P62_T016267"; product "sphingomyelin phosphodiesterase 2"; transcript_biotype "mRNA"; exon_number "10";
CM025021.1	Genbank	exon	32324262	32325578	.	+	.	gene_id "G4P62_009886"; transcript_id "gnl|WGS:JAAVVJ|G4P62_T016267"; gene "smpd2"; locus_tag "G4P62_009886"; note "transcript variant X1"; orig_protein_id "gnl|WGS:JAAVVJ|G4P62_P016267"; orig_transcript_id "gnl|WGS:JAAVVJ|G4P62_T016267"; product "sphingomyelin phosphodiesterase 2"; transcript_biotype "mRNA"; exon_number "11";
CM025021.1	Genbank	CDS	32318262	32318311	.	+	0	gene_id "G4P62_009886"; transcript_id "gnl|WGS:JAAVVJ|G4P62_T016267"; gbkey "CDS"; gene "smpd2"; locus_tag "G4P62_009886"; orig_transcript_id "gnl|WGS:JAAVVJ|G4P62_T016267"; product "transcript variant X1"; protein_id "KAF7207681.1"; exon_number "2";
CM025021.1	Genbank	CDS	32318420	32318516	.	+	1	gene_id "G4P62_009886"; transcript_id "gnl|WGS:JAAVVJ|G4P62_T016267"; gbkey "CDS"; gene "smpd2"; locus_tag "G4P62_009886"; orig_transcript_id "gnl|WGS:JAAVVJ|G4P62_T016267"; product "transcript variant X1"; protein_id "KAF7207681.1"; exon_number "3";
CM025021.1	Genbank	CDS	32318631	32318707	.	+	0	gene_id "G4P62_009886"; transcript_id "gnl|WGS:JAAVVJ|G4P62_T016267"; gbkey "CDS"; gene "smpd2"; locus_tag "G4P62_009886"; orig_transcript_id "gnl|WGS:JAAVVJ|G4P62_T016267"; product "transcript variant X1"; protein_id "KAF7207681.1"; exon_number "4";
CM025021.1	Genbank	CDS	32319684	32319777	.	+	1	gene_id "G4P62_009886"; transcript_id "gnl|WGS:JAAVVJ|G4P62_T016267"; gbkey "CDS"; gene "smpd2"; locus_tag "G4P62_009886"; orig_transcript_id "gnl|WGS:JAAVVJ|G4P62_T016267"; product "transcript variant X1"; protein_id "KAF7207681.1"; exon_number "5";
CM025021.1	Genbank	CDS	32322690	32322779	.	+	0	gene_id "G4P62_009886"; transcript_id "gnl|WGS:JAAVVJ|G4P62_T016267"; gbkey "CDS"; gene "smpd2"; locus_tag "G4P62_009886"; orig_transcript_id "gnl|WGS:JAAVVJ|G4P62_T016267"; product "transcript variant X1"; protein_id "KAF7207681.1"; exon_number "6";
CM025021.1	Genbank	CDS	32322855	32322937	.	+	0	gene_id "G4P62_009886"; transcript_id "gnl|WGS:JAAVVJ|G4P62_T016267"; gbkey "CDS"; gene "smpd2"; locus_tag "G4P62_009886"; orig_transcript_id "gnl|WGS:JAAVVJ|G4P62_T016267"; product "transcript variant X1"; protein_id "KAF7207681.1"; exon_number "7";
CM025021.1	Genbank	CDS	32323088	32323220	.	+	1	gene_id "G4P62_009886"; transcript_id "gnl|WGS:JAAVVJ|G4P62_T016267"; gbkey "CDS"; gene "smpd2"; locus_tag "G4P62_009886"; orig_transcript_id "gnl|WGS:JAAVVJ|G4P62_T016267"; product "transcript variant X1"; protein_id "KAF7207681.1"; exon_number "8";
CM025021.1	Genbank	CDS	32323775	32323879	.	+	0	gene_id "G4P62_009886"; transcript_id "gnl|WGS:JAAVVJ|G4P62_T016267"; gbkey "CDS"; gene "smpd2"; locus_tag "G4P62_009886"; orig_transcript_id "gnl|WGS:JAAVVJ|G4P62_T016267"; product "transcript variant X1"; protein_id "KAF7207681.1"; exon_number "9";
CM025021.1	Genbank	CDS	32323984	32324161	.	+	0	gene_id "G4P62_009886"; transcript_id "gnl|WGS:JAAVVJ|G4P62_T016267"; gbkey "CDS"; gene "smpd2"; locus_tag "G4P62_009886"; orig_transcript_id "gnl|WGS:JAAVVJ|G4P62_T016267"; product "transcript variant X1"; protein_id "KAF7207681.1"; exon_number "10";
CM025021.1	Genbank	CDS	32324262	32324683	.	+	2	gene_id "G4P62_009886"; transcript_id "gnl|WGS:JAAVVJ|G4P62_T016267"; gbkey "CDS"; gene "smpd2"; locus_tag "G4P62_009886"; orig_transcript_id "gnl|WGS:JAAVVJ|G4P62_T016267"; product "transcript variant X1"; protein_id "KAF7207681.1"; exon_number "11";
CM025021.1	Genbank	start_codon	32318262	32318264	.	+	0	gene_id "G4P62_009886"; transcript_id "gnl|WGS:JAAVVJ|G4P62_T016267"; gbkey "CDS"; gene "smpd2"; locus_tag "G4P62_009886"; orig_transcript_id "gnl|WGS:JAAVVJ|G4P62_T016267"; product "transcript variant X1"; protein_id "KAF7207681.1"; exon_number "2";
CM025021.1	Genbank	stop_codon	32324684	32324686	.	+	0	gene_id "G4P62_009886"; transcript_id "gnl|WGS:JAAVVJ|G4P62_T016267"; gbkey "CDS"; gene "smpd2"; locus_tag "G4P62_009886"; orig_transcript_id "gnl|WGS:JAAVVJ|G4P62_T016267"; product "transcript variant X1"; protein_id "KAF7207681.1"; exon_number "11";
CM025021.1	Genbank	gene	32331277	32345576	.	+	.	gene_id "G4P62_009885"; transcript_id ""; description "plakophilin-1-like"; gbkey "Gene"; gene_biotype "protein_coding"; locus_tag "G4P62_009885"; note "LOC107385037";
CM025021.1	Genbank	transcript	32331277	32345576	.	+	.	gene_id "G4P62_009885"; transcript_id "gnl|WGS:JAAVVJ|G4P62_T016264"; gbkey "mRNA"; locus_tag "G4P62_009885"; orig_protein_id "gnl|WGS:JAAVVJ|G4P62_P016264"; orig_transcript_id "gnl|WGS:JAAVVJ|G4P62_T016264"; product "plakophilin-1-like"; transcript_biotype "mRNA";
CM025021.1	Genbank	exon	32331277	32331571	.	+	.	gene_id "G4P62_009885"; transcript_id "gnl|WGS:JAAVVJ|G4P62_T016264"; locus_tag "G4P62_009885"; orig_protein_id "gnl|WGS:JAAVVJ|G4P62_P016264"; orig_transcript_id "gnl|WGS:JAAVVJ|G4P62_T016264"; product "plakophilin-1-like"; transcript_biotype "mRNA"; exon_number "1";
CM025021.1	Genbank	exon	32332594	32332649	.	+	.	gene_id "G4P62_009885"; transcript_id "gnl|WGS:JAAVVJ|G4P62_T016264"; locus_tag "G4P62_009885"; orig_protein_id "gnl|WGS:JAAVVJ|G4P62_P016264"; orig_transcript_id "gnl|WGS:JAAVVJ|G4P62_T016264"; product "plakophilin-1-like"; transcript_biotype "mRNA"; exon_number "2";
CM025021.1	Genbank	exon	32334225	32334631	.	+	.	gene_id "G4P62_009885"; transcript_id "gnl|WGS:JAAVVJ|G4P62_T016264"; locus_tag "G4P62_009885"; orig_protein_id "gnl|WGS:JAAVVJ|G4P62_P016264"; orig_transcript_id "gnl|WGS:JAAVVJ|G4P62_T016264"; product "plakophilin-1-like"; transcript_biotype "mRNA"; exon_number "3";
CM025021.1	Genbank	exon	32334719	32334848	.	+	.	gene_id "G4P62_009885"; transcript_id "gnl|WGS:JAAVVJ|G4P62_T016264"; locus_tag "G4P62_009885"; orig_protein_id "gnl|WGS:JAAVVJ|G4P62_P016264"; orig_transcript_id "gnl|WGS:JAAVVJ|G4P62_T016264"; product "plakophilin-1-like"; transcript_biotype "mRNA"; exon_number "4";
CM025021.1	Genbank	exon	32338880	32339087	.	+	.	gene_id "G4P62_009885"; transcript_id "gnl|WGS:JAAVVJ|G4P62_T016264"; locus_tag "G4P62_009885"; orig_protein_id "gnl|WGS:JAAVVJ|G4P62_P016264"; orig_transcript_id "gnl|WGS:JAAVVJ|G4P62_T016264"; product "plakophilin-1-like"; transcript_biotype "mRNA"; exon_number "5";
CM025021.1	Genbank	exon	32339512	32339680	.	+	.	gene_id "G4P62_009885"; transcript_id "gnl|WGS:JAAVVJ|G4P62_T016264"; locus_tag "G4P62_009885"; orig_protein_id "gnl|WGS:JAAVVJ|G4P62_P016264"; orig_transcript_id "gnl|WGS:JAAVVJ|G4P62_T016264"; product "plakophilin-1-like"; transcript_biotype "mRNA"; exon_number "6";
CM025021.1	Genbank	exon	32340819	32340933	.	+	.	gene_id "G4P62_009885"; transcript_id "gnl|WGS:JAAVVJ|G4P62_T016264"; locus_tag "G4P62_009885"; orig_protein_id "gnl|WGS:JAAVVJ|G4P62_P016264"; orig_transcript_id "gnl|WGS:JAAVVJ|G4P62_T016264"; product "plakophilin-1-like"; transcript_biotype "mRNA"; exon_number "7";
CM025021.1	Genbank	exon	32341050	32341223	.	+	.	gene_id "G4P62_009885"; transcript_id "gnl|WGS:JAAVVJ|G4P62_T016264"; locus_tag "G4P62_009885"; orig_protein_id "gnl|WGS:JAAVVJ|G4P62_P016264"; orig_transcript_id "gnl|WGS:JAAVVJ|G4P62_T016264"; product "plakophilin-1-like"; transcript_biotype "mRNA"; exon_number "8";
CM025021.1	Genbank	exon	32341547	32341717	.	+	.	gene_id "G4P62_009885"; transcript_id "gnl|WGS:JAAVVJ|G4P62_T016264"; locus_tag "G4P62_009885"; orig_protein_id "gnl|WGS:JAAVVJ|G4P62_P016264"; orig_transcript_id "gnl|WGS:JAAVVJ|G4P62_T016264"; product "plakophilin-1-like"; transcript_biotype "mRNA"; exon_number "9";
CM025021.1	Genbank	exon	32343992	32344145	.	+	.	gene_id "G4P62_009885"; transcript_id "gnl|WGS:JAAVVJ|G4P62_T016264"; locus_tag "G4P62_009885"; orig_protein_id "gnl|WGS:JAAVVJ|G4P62_P016264"; orig_transcript_id "gnl|WGS:JAAVVJ|G4P62_T016264"; product "plakophilin-1-like"; transcript_biotype "mRNA"; exon_number "10";
CM025021.1	Genbank	exon	32344279	32344459	.	+	.	gene_id "G4P62_009885"; transcript_id "gnl|WGS:JAAVVJ|G4P62_T016264"; locus_tag "G4P62_009885"; orig_protein_id "gnl|WGS:JAAVVJ|G4P62_P016264"; orig_transcript_id "gnl|WGS:JAAVVJ|G4P62_T016264"; product "plakophilin-1-like"; transcript_biotype "mRNA"; exon_number "11";
CM025021.1	Genbank	exon	32344574	32344658	.	+	.	gene_id "G4P62_009885"; transcript_id "gnl|WGS:JAAVVJ|G4P62_T016264"; locus_tag "G4P62_009885"; orig_protein_id "gnl|WGS:JAAVVJ|G4P62_P016264"; orig_transcript_id "gnl|WGS:JAAVVJ|G4P62_T016264"; product "plakophilin-1-like"; transcript_biotype "mRNA"; exon_number "12";
CM025021.1	Genbank	exon	32345023	32345576	.	+	.	gene_id "G4P62_009885"; transcript_id "gnl|WGS:JAAVVJ|G4P62_T016264"; locus_tag "G4P62_009885"; orig_protein_id "gnl|WGS:JAAVVJ|G4P62_P016264"; orig_transcript_id "gnl|WGS:JAAVVJ|G4P62_T016264"; product "plakophilin-1-like"; transcript_biotype "mRNA"; exon_number "13";
CM025021.1	Genbank	CDS	32331382	32331571	.	+	0	gene_id "G4P62_009885"; transcript_id "gnl|WGS:JAAVVJ|G4P62_T016264"; gbkey "CDS"; locus_tag "G4P62_009885"; orig_transcript_id "gnl|WGS:JAAVVJ|G4P62_T016264"; product "plakophilin-1-like"; protein_id "KAF7207678.1"; exon_number "1";
CM025021.1	Genbank	CDS	32332594	32332649	.	+	2	gene_id "G4P62_009885"; transcript_id "gnl|WGS:JAAVVJ|G4P62_T016264"; gbkey "CDS"; locus_tag "G4P62_009885"; orig_transcript_id "gnl|WGS:JAAVVJ|G4P62_T016264"; product "plakophilin-1-like"; protein_id "KAF7207678.1"; exon_number "2";
CM025021.1	Genbank	CDS	32334225	32334631	.	+	0	gene_id "G4P62_009885"; transcript_id "gnl|WGS:JAAVVJ|G4P62_T016264"; gbkey "CDS"; locus_tag "G4P62_009885"; orig_transcript_id "gnl|WGS:JAAVVJ|G4P62_T016264"; product "plakophilin-1-like"; protein_id "KAF7207678.1"; exon_number "3";
CM025021.1	Genbank	CDS	32334719	32334848	.	+	1	gene_id "G4P62_009885"; transcript_id "gnl|WGS:JAAVVJ|G4P62_T016264"; gbkey "CDS"; locus_tag "G4P62_009885"; orig_transcript_id "gnl|WGS:JAAVVJ|G4P62_T016264"; product "plakophilin-1-like"; protein_id "KAF7207678.1"; exon_number "4";
CM025021.1	Genbank	CDS	32338880	32339087	.	+	0	gene_id "G4P62_009885"; transcript_id "gnl|WGS:JAAVVJ|G4P62_T016264"; gbkey "CDS"; locus_tag "G4P62_009885"; orig_transcript_id "gnl|WGS:JAAVVJ|G4P62_T016264"; product "plakophilin-1-like"; protein_id "KAF7207678.1"; exon_number "5";
CM025021.1	Genbank	CDS	32339512	32339680	.	+	2	gene_id "G4P62_009885"; transcript_id "gnl|WGS:JAAVVJ|G4P62_T016264"; gbkey "CDS"; locus_tag "G4P62_009885"; orig_transcript_id "gnl|WGS:JAAVVJ|G4P62_T016264"; product "plakophilin-1-like"; protein_id "KAF7207678.1"; exon_number "6";
CM025021.1	Genbank	CDS	32340819	32340933	.	+	1	gene_id "G4P62_009885"; transcript_id "gnl|WGS:JAAVVJ|G4P62_T016264"; gbkey "CDS"; locus_tag "G4P62_009885"; orig_transcript_id "gnl|WGS:JAAVVJ|G4P62_T016264"; product "plakophilin-1-like"; protein_id "KAF7207678.1"; exon_number "7";
CM025021.1	Genbank	CDS	32341050	32341223	.	+	0	gene_id "G4P62_009885"; transcript_id "gnl|WGS:JAAVVJ|G4P62_T016264"; gbkey "CDS"; locus_tag "G4P62_009885"; orig_transcript_id "gnl|WGS:JAAVVJ|G4P62_T016264"; product "plakophilin-1-like"; protein_id "KAF7207678.1"; exon_number "8";
CM025021.1	Genbank	CDS	32341547	32341717	.	+	0	gene_id "G4P62_009885"; transcript_id "gnl|WGS:JAAVVJ|G4P62_T016264"; gbkey "CDS"; locus_tag "G4P62_009885"; orig_transcript_id "gnl|WGS:JAAVVJ|G4P62_T016264"; product "plakophilin-1-like"; protein_id "KAF7207678.1"; exon_number "9";
CM025021.1	Genbank	CDS	32343992	32344145	.	+	0	gene_id "G4P62_009885"; transcript_id "gnl|WGS:JAAVVJ|G4P62_T016264"; gbkey "CDS"; locus_tag "G4P62_009885"; orig_transcript_id "gnl|WGS:JAAVVJ|G4P62_T016264"; product "plakophilin-1-like"; protein_id "KAF7207678.1"; exon_number "10";
CM025021.1	Genbank	CDS	32344279	32344459	.	+	2	gene_id "G4P62_009885"; transcript_id "gnl|WGS:JAAVVJ|G4P62_T016264"; gbkey "CDS"; locus_tag "G4P62_009885"; orig_transcript_id "gnl|WGS:JAAVVJ|G4P62_T016264"; product "plakophilin-1-like"; protein_id "KAF7207678.1"; exon_number "11";
CM025021.1	Genbank	CDS	32344574	32344658	.	+	1	gene_id "G4P62_009885"; transcript_id "gnl|WGS:JAAVVJ|G4P62_T016264"; gbkey "CDS"; locus_tag "G4P62_009885"; orig_transcript_id "gnl|WGS:JAAVVJ|G4P62_T016264"; product "plakophilin-1-like"; protein_id "KAF7207678.1"; exon_number "12";
CM025021.1	Genbank	CDS	32345023	32345091	.	+	0	gene_id "G4P62_009885"; transcript_id "gnl|WGS:JAAVVJ|G4P62_T016264"; gbkey "CDS"; locus_tag "G4P62_009885"; orig_transcript_id "gnl|WGS:JAAVVJ|G4P62_T016264"; product "plakophilin-1-like"; protein_id "KAF7207678.1"; exon_number "13";
CM025021.1	Genbank	start_codon	32331382	32331384	.	+	0	gene_id "G4P62_009885"; transcript_id "gnl|WGS:JAAVVJ|G4P62_T016264"; gbkey "CDS"; locus_tag "G4P62_009885"; orig_transcript_id "gnl|WGS:JAAVVJ|G4P62_T016264"; product "plakophilin-1-like"; protein_id "KAF7207678.1"; exon_number "1";
CM025021.1	Genbank	stop_codon	32345092	32345094	.	+	0	gene_id "G4P62_009885"; transcript_id "gnl|WGS:JAAVVJ|G4P62_T016264"; gbkey "CDS"; locus_tag "G4P62_009885"; orig_transcript_id "gnl|WGS:JAAVVJ|G4P62_T016264"; product "plakophilin-1-like"; protein_id "KAF7207678.1"; exon_number "13";
CM025021.1	Genbank	gene	32346392	32355550	.	-	.	gene_id "G4P62_009884"; transcript_id ""; description "troponin T cardiac muscle isoforms-like"; gbkey "Gene"; gene_biotype "protein_coding"; locus_tag "G4P62_009884"; note "LOC107385036"; partial "true";
CM025021.1	Genbank	transcript	32346392	32355550	.	-	.	gene_id "G4P62_009884"; transcript_id "gnl|WGS:JAAVVJ|G4P62_T016263"; gbkey "mRNA"; locus_tag "G4P62_009884"; note "cardiac muscle isoforms-like; transcript variant X2"; orig_protein_id "gnl|WGS:JAAVVJ|G4P62_P016263"; orig_transcript_id "gnl|WGS:JAAVVJ|G4P62_T016263"; partial "true"; product "troponin T"; transcript_biotype "mRNA";
CM025021.1	Genbank	exon	32355422	32355550	.	-	.	gene_id "G4P62_009884"; transcript_id "gnl|WGS:JAAVVJ|G4P62_T016263"; locus_tag "G4P62_009884"; note "cardiac muscle isoforms-like; transcript variant X2"; orig_protein_id "gnl|WGS:JAAVVJ|G4P62_P016263"; orig_transcript_id "gnl|WGS:JAAVVJ|G4P62_T016263"; partial "true"; product "troponin T"; transcript_biotype "mRNA"; exon_number "1";
CM025021.1	Genbank	exon	32355222	32355338	.	-	.	gene_id "G4P62_009884"; transcript_id "gnl|WGS:JAAVVJ|G4P62_T016263"; locus_tag "G4P62_009884"; note "cardiac muscle isoforms-like; transcript variant X2"; orig_protein_id "gnl|WGS:JAAVVJ|G4P62_P016263"; orig_transcript_id "gnl|WGS:JAAVVJ|G4P62_T016263"; partial "true"; product "troponin T"; transcript_biotype "mRNA"; exon_number "2";
CM025021.1	Genbank	exon	32355027	32355104	.	-	.	gene_id "G4P62_009884"; transcript_id "gnl|WGS:JAAVVJ|G4P62_T016263"; locus_tag "G4P62_009884"; note "cardiac muscle isoforms-like; transcript variant X2"; orig_protein_id "gnl|WGS:JAAVVJ|G4P62_P016263"; orig_transcript_id "gnl|WGS:JAAVVJ|G4P62_T016263"; partial "true"; product "troponin T"; transcript_biotype "mRNA"; exon_number "3";
CM025021.1	Genbank	exon	32354714	32354815	.	-	.	gene_id "G4P62_009884"; transcript_id "gnl|WGS:JAAVVJ|G4P62_T016263"; locus_tag "G4P62_009884"; note "cardiac muscle isoforms-like; transcript variant X2"; orig_protein_id "gnl|WGS:JAAVVJ|G4P62_P016263"; orig_transcript_id "gnl|WGS:JAAVVJ|G4P62_T016263"; partial "true"; product "troponin T"; transcript_biotype "mRNA"; exon_number "4";
CM025021.1	Genbank	exon	32353456	32353565	.	-	.	gene_id "G4P62_009884"; transcript_id "gnl|WGS:JAAVVJ|G4P62_T016263"; locus_tag "G4P62_009884"; note "cardiac muscle isoforms-like; transcript variant X2"; orig_protein_id "gnl|WGS:JAAVVJ|G4P62_P016263"; orig_transcript_id "gnl|WGS:JAAVVJ|G4P62_T016263"; partial "true"; product "troponin T"; transcript_biotype "mRNA"; exon_number "5";
CM025021.1	Genbank	exon	32352752	32352842	.	-	.	gene_id "G4P62_009884"; transcript_id "gnl|WGS:JAAVVJ|G4P62_T016263"; locus_tag "G4P62_009884"; note "cardiac muscle isoforms-like; transcript variant X2"; orig_protein_id "gnl|WGS:JAAVVJ|G4P62_P016263"; orig_transcript_id "gnl|WGS:JAAVVJ|G4P62_T016263"; partial "true"; product "troponin T"; transcript_biotype "mRNA"; exon_number "6";
CM025021.1	Genbank	exon	32351748	32351788	.	-	.	gene_id "G4P62_009884"; transcript_id "gnl|WGS:JAAVVJ|G4P62_T016263"; locus_tag "G4P62_009884"; note "cardiac muscle isoforms-like; transcript variant X2"; orig_protein_id "gnl|WGS:JAAVVJ|G4P62_P016263"; orig_transcript_id "gnl|WGS:JAAVVJ|G4P62_T016263"; partial "true"; product "troponin T"; transcript_biotype "mRNA"; exon_number "7";
CM025021.1	Genbank	exon	32346392	32346431	.	-	.	gene_id "G4P62_009884"; transcript_id "gnl|WGS:JAAVVJ|G4P62_T016263"; locus_tag "G4P62_009884"; note "cardiac muscle isoforms-like; transcript variant X2"; orig_protein_id "gnl|WGS:JAAVVJ|G4P62_P016263"; orig_transcript_id "gnl|WGS:JAAVVJ|G4P62_T016263"; partial "true"; product "troponin T"; transcript_biotype "mRNA"; exon_number "8";
CM025021.1	Genbank	CDS	32355422	32355550	.	-	0	gene_id "G4P62_009884"; transcript_id "gnl|WGS:JAAVVJ|G4P62_T016263"; gbkey "CDS"; locus_tag "G4P62_009884"; orig_transcript_id "gnl|WGS:JAAVVJ|G4P62_T016263"; partial "true"; product "transcript variant X2"; protein_id "KAF7207677.1"; exon_number "1";
CM025021.1	Genbank	CDS	32355222	32355338	.	-	0	gene_id "G4P62_009884"; transcript_id "gnl|WGS:JAAVVJ|G4P62_T016263"; gbkey "CDS"; locus_tag "G4P62_009884"; orig_transcript_id "gnl|WGS:JAAVVJ|G4P62_T016263"; partial "true"; product "transcript variant X2"; protein_id "KAF7207677.1"; exon_number "2";
CM025021.1	Genbank	CDS	32355027	32355104	.	-	0	gene_id "G4P62_009884"; transcript_id "gnl|WGS:JAAVVJ|G4P62_T016263"; gbkey "CDS"; locus_tag "G4P62_009884"; orig_transcript_id "gnl|WGS:JAAVVJ|G4P62_T016263"; partial "true"; product "transcript variant X2"; protein_id "KAF7207677.1"; exon_number "3";
CM025021.1	Genbank	CDS	32354714	32354815	.	-	0	gene_id "G4P62_009884"; transcript_id "gnl|WGS:JAAVVJ|G4P62_T016263"; gbkey "CDS"; locus_tag "G4P62_009884"; orig_transcript_id "gnl|WGS:JAAVVJ|G4P62_T016263"; partial "true"; product "transcript variant X2"; protein_id "KAF7207677.1"; exon_number "4";
CM025021.1	Genbank	CDS	32353456	32353565	.	-	0	gene_id "G4P62_009884"; transcript_id "gnl|WGS:JAAVVJ|G4P62_T016263"; gbkey "CDS"; locus_tag "G4P62_009884"; orig_transcript_id "gnl|WGS:JAAVVJ|G4P62_T016263"; partial "true"; product "transcript variant X2"; protein_id "KAF7207677.1"; exon_number "5";
CM025021.1	Genbank	CDS	32352752	32352842	.	-	1	gene_id "G4P62_009884"; transcript_id "gnl|WGS:JAAVVJ|G4P62_T016263"; gbkey "CDS"; locus_tag "G4P62_009884"; orig_transcript_id "gnl|WGS:JAAVVJ|G4P62_T016263"; partial "true"; product "transcript variant X2"; protein_id "KAF7207677.1"; exon_number "6";
CM025021.1	Genbank	CDS	32351748	32351788	.	-	0	gene_id "G4P62_009884"; transcript_id "gnl|WGS:JAAVVJ|G4P62_T016263"; gbkey "CDS"; locus_tag "G4P62_009884"; orig_transcript_id "gnl|WGS:JAAVVJ|G4P62_T016263"; partial "true"; product "transcript variant X2"; protein_id "KAF7207677.1"; exon_number "7";
CM025021.1	Genbank	CDS	32346395	32346431	.	-	1	gene_id "G4P62_009884"; transcript_id "gnl|WGS:JAAVVJ|G4P62_T016263"; gbkey "CDS"; locus_tag "G4P62_009884"; orig_transcript_id "gnl|WGS:JAAVVJ|G4P62_T016263"; partial "true"; product "transcript variant X2"; protein_id "KAF7207677.1"; exon_number "8";
CM025021.1	Genbank	start_codon	32355548	32355550	.	-	0	gene_id "G4P62_009884"; transcript_id "gnl|WGS:JAAVVJ|G4P62_T016263"; gbkey "CDS"; locus_tag "G4P62_009884"; orig_transcript_id "gnl|WGS:JAAVVJ|G4P62_T016263"; partial "true"; product "transcript variant X2"; protein_id "KAF7207677.1"; exon_number "1";
CM025021.1	Genbank	stop_codon	32346392	32346394	.	-	0	gene_id "G4P62_009884"; transcript_id "gnl|WGS:JAAVVJ|G4P62_T016263"; gbkey "CDS"; locus_tag "G4P62_009884"; orig_transcript_id "gnl|WGS:JAAVVJ|G4P62_T016263"; partial "true"; product "transcript variant X2"; protein_id "KAF7207677.1"; exon_number "8";
CM025021.1	Genbank	gene	32376577	32380902	.	-	.	gene_id "G4P62_009883"; transcript_id ""; description "cysteine and glycine-rich protein 1-like"; gbkey "Gene"; gene_biotype "protein_coding"; locus_tag "G4P62_009883"; note "LOC107385034";
CM025021.1	Genbank	transcript	32376577	32380902	.	-	.	gene_id "G4P62_009883"; transcript_id "gnl|WGS:JAAVVJ|G4P62_T016259"; gbkey "mRNA"; locus_tag "G4P62_009883"; note "transcript variant X4"; orig_protein_id "gnl|WGS:JAAVVJ|G4P62_P016259"; orig_transcript_id "gnl|WGS:JAAVVJ|G4P62_T016259"; product "cysteine and glycine-rich protein 1-like"; transcript_biotype "mRNA";
CM025021.1	Genbank	exon	32380617	32380902	.	-	.	gene_id "G4P62_009883"; transcript_id "gnl|WGS:JAAVVJ|G4P62_T016259"; locus_tag "G4P62_009883"; note "transcript variant X4"; orig_protein_id "gnl|WGS:JAAVVJ|G4P62_P016259"; orig_transcript_id "gnl|WGS:JAAVVJ|G4P62_T016259"; product "cysteine and glycine-rich protein 1-like"; transcript_biotype "mRNA"; exon_number "1";
CM025021.1	Genbank	exon	32379860	32379969	.	-	.	gene_id "G4P62_009883"; transcript_id "gnl|WGS:JAAVVJ|G4P62_T016259"; locus_tag "G4P62_009883"; note "transcript variant X4"; orig_protein_id "gnl|WGS:JAAVVJ|G4P62_P016259"; orig_transcript_id "gnl|WGS:JAAVVJ|G4P62_T016259"; product "cysteine and glycine-rich protein 1-like"; transcript_biotype "mRNA"; exon_number "2";
CM025021.1	Genbank	exon	32379323	32379491	.	-	.	gene_id "G4P62_009883"; transcript_id "gnl|WGS:JAAVVJ|G4P62_T016259"; locus_tag "G4P62_009883"; note "transcript variant X4"; orig_protein_id "gnl|WGS:JAAVVJ|G4P62_P016259"; orig_transcript_id "gnl|WGS:JAAVVJ|G4P62_T016259"; product "cysteine and glycine-rich protein 1-like"; transcript_biotype "mRNA"; exon_number "3";
CM025021.1	Genbank	exon	32379063	32379192	.	-	.	gene_id "G4P62_009883"; transcript_id "gnl|WGS:JAAVVJ|G4P62_T016259"; locus_tag "G4P62_009883"; note "transcript variant X4"; orig_protein_id "gnl|WGS:JAAVVJ|G4P62_P016259"; orig_transcript_id "gnl|WGS:JAAVVJ|G4P62_T016259"; product "cysteine and glycine-rich protein 1-like"; transcript_biotype "mRNA"; exon_number "4";
CM025021.1	Genbank	exon	32378113	32378206	.	-	.	gene_id "G4P62_009883"; transcript_id "gnl|WGS:JAAVVJ|G4P62_T016259"; locus_tag "G4P62_009883"; note "transcript variant X4"; orig_protein_id "gnl|WGS:JAAVVJ|G4P62_P016259"; orig_transcript_id "gnl|WGS:JAAVVJ|G4P62_T016259"; product "cysteine and glycine-rich protein 1-like"; transcript_biotype "mRNA"; exon_number "5";
CM025021.1	Genbank	exon	32376577	32377407	.	-	.	gene_id "G4P62_009883"; transcript_id "gnl|WGS:JAAVVJ|G4P62_T016259"; locus_tag "G4P62_009883"; note "transcript variant X4"; orig_protein_id "gnl|WGS:JAAVVJ|G4P62_P016259"; orig_transcript_id "gnl|WGS:JAAVVJ|G4P62_T016259"; product "cysteine and glycine-rich protein 1-like"; transcript_biotype "mRNA"; exon_number "6";
CM025021.1	Genbank	CDS	32379860	32379968	.	-	0	gene_id "G4P62_009883"; transcript_id "gnl|WGS:JAAVVJ|G4P62_T016259"; gbkey "CDS"; locus_tag "G4P62_009883"; orig_transcript_id "gnl|WGS:JAAVVJ|G4P62_T016259"; product "transcript variant X4"; protein_id "KAF7207673.1"; exon_number "2";
CM025021.1	Genbank	CDS	32379323	32379491	.	-	2	gene_id "G4P62_009883"; transcript_id "gnl|WGS:JAAVVJ|G4P62_T016259"; gbkey "CDS"; locus_tag "G4P62_009883"; orig_transcript_id "gnl|WGS:JAAVVJ|G4P62_T016259"; product "transcript variant X4"; protein_id "KAF7207673.1"; exon_number "3";
CM025021.1	Genbank	CDS	32379063	32379192	.	-	1	gene_id "G4P62_009883"; transcript_id "gnl|WGS:JAAVVJ|G4P62_T016259"; gbkey "CDS"; locus_tag "G4P62_009883"; orig_transcript_id "gnl|WGS:JAAVVJ|G4P62_T016259"; product "transcript variant X4"; protein_id "KAF7207673.1"; exon_number "4";
CM025021.1	Genbank	CDS	32378113	32378206	.	-	0	gene_id "G4P62_009883"; transcript_id "gnl|WGS:JAAVVJ|G4P62_T016259"; gbkey "CDS"; locus_tag "G4P62_009883"; orig_transcript_id "gnl|WGS:JAAVVJ|G4P62_T016259"; product "transcript variant X4"; protein_id "KAF7207673.1"; exon_number "5";
CM025021.1	Genbank	CDS	32377334	32377407	.	-	2	gene_id "G4P62_009883"; transcript_id "gnl|WGS:JAAVVJ|G4P62_T016259"; gbkey "CDS"; locus_tag "G4P62_009883"; orig_transcript_id "gnl|WGS:JAAVVJ|G4P62_T016259"; product "transcript variant X4"; protein_id "KAF7207673.1"; exon_number "6";
CM025021.1	Genbank	start_codon	32379966	32379968	.	-	0	gene_id "G4P62_009883"; transcript_id "gnl|WGS:JAAVVJ|G4P62_T016259"; gbkey "CDS"; locus_tag "G4P62_009883"; orig_transcript_id "gnl|WGS:JAAVVJ|G4P62_T016259"; product "transcript variant X4"; protein_id "KAF7207673.1"; exon_number "2";
CM025021.1	Genbank	stop_codon	32377331	32377333	.	-	0	gene_id "G4P62_009883"; transcript_id "gnl|WGS:JAAVVJ|G4P62_T016259"; gbkey "CDS"; locus_tag "G4P62_009883"; orig_transcript_id "gnl|WGS:JAAVVJ|G4P62_T016259"; product "transcript variant X4"; protein_id "KAF7207673.1"; exon_number "6";
CM025021.1	Genbank	transcript	32376577	32380896	.	-	.	gene_id "G4P62_009883"; transcript_id "gnl|WGS:JAAVVJ|G4P62_T016262"; gbkey "mRNA"; locus_tag "G4P62_009883"; note "transcript variant X3"; orig_protein_id "gnl|WGS:JAAVVJ|G4P62_P016262"; orig_transcript_id "gnl|WGS:JAAVVJ|G4P62_T016262"; product "cysteine and glycine-rich protein 1-like"; transcript_biotype "mRNA";
CM025021.1	Genbank	exon	32380617	32380896	.	-	.	gene_id "G4P62_009883"; transcript_id "gnl|WGS:JAAVVJ|G4P62_T016262"; locus_tag "G4P62_009883"; note "transcript variant X3"; orig_protein_id "gnl|WGS:JAAVVJ|G4P62_P016262"; orig_transcript_id "gnl|WGS:JAAVVJ|G4P62_T016262"; product "cysteine and glycine-rich protein 1-like"; transcript_biotype "mRNA"; exon_number "1";
CM025021.1	Genbank	exon	32380361	32380410	.	-	.	gene_id "G4P62_009883"; transcript_id "gnl|WGS:JAAVVJ|G4P62_T016262"; locus_tag "G4P62_009883"; note "transcript variant X3"; orig_protein_id "gnl|WGS:JAAVVJ|G4P62_P016262"; orig_transcript_id "gnl|WGS:JAAVVJ|G4P62_T016262"; product "cysteine and glycine-rich protein 1-like"; transcript_biotype "mRNA"; exon_number "2";
CM025021.1	Genbank	exon	32379860	32379969	.	-	.	gene_id "G4P62_009883"; transcript_id "gnl|WGS:JAAVVJ|G4P62_T016262"; locus_tag "G4P62_009883"; note "transcript variant X3"; orig_protein_id "gnl|WGS:JAAVVJ|G4P62_P016262"; orig_transcript_id "gnl|WGS:JAAVVJ|G4P62_T016262"; product "cysteine and glycine-rich protein 1-like"; transcript_biotype "mRNA"; exon_number "3";
CM025021.1	Genbank	exon	32379323	32379491	.	-	.	gene_id "G4P62_009883"; transcript_id "gnl|WGS:JAAVVJ|G4P62_T016262"; locus_tag "G4P62_009883"; note "transcript variant X3"; orig_protein_id "gnl|WGS:JAAVVJ|G4P62_P016262"; orig_transcript_id "gnl|WGS:JAAVVJ|G4P62_T016262"; product "cysteine and glycine-rich protein 1-like"; transcript_biotype "mRNA"; exon_number "4";
CM025021.1	Genbank	exon	32379063	32379192	.	-	.	gene_id "G4P62_009883"; transcript_id "gnl|WGS:JAAVVJ|G4P62_T016262"; locus_tag "G4P62_009883"; note "transcript variant X3"; orig_protein_id "gnl|WGS:JAAVVJ|G4P62_P016262"; orig_transcript_id "gnl|WGS:JAAVVJ|G4P62_T016262"; product "cysteine and glycine-rich protein 1-like"; transcript_biotype "mRNA"; exon_number "5";
CM025021.1	Genbank	exon	32378113	32378206	.	-	.	gene_id "G4P62_009883"; transcript_id "gnl|WGS:JAAVVJ|G4P62_T016262"; locus_tag "G4P62_009883"; note "transcript variant X3"; orig_protein_id "gnl|WGS:JAAVVJ|G4P62_P016262"; orig_transcript_id "gnl|WGS:JAAVVJ|G4P62_T016262"; product "cysteine and glycine-rich protein 1-like"; transcript_biotype "mRNA"; exon_number "6";
CM025021.1	Genbank	exon	32376577	32377407	.	-	.	gene_id "G4P62_009883"; transcript_id "gnl|WGS:JAAVVJ|G4P62_T016262"; locus_tag "G4P62_009883"; note "transcript variant X3"; orig_protein_id "gnl|WGS:JAAVVJ|G4P62_P016262"; orig_transcript_id "gnl|WGS:JAAVVJ|G4P62_T016262"; product "cysteine and glycine-rich protein 1-like"; transcript_biotype "mRNA"; exon_number "7";
CM025021.1	Genbank	CDS	32379860	32379968	.	-	0	gene_id "G4P62_009883"; transcript_id "gnl|WGS:JAAVVJ|G4P62_T016262"; gbkey "CDS"; locus_tag "G4P62_009883"; orig_transcript_id "gnl|WGS:JAAVVJ|G4P62_T016262"; product "transcript variant X3"; protein_id "KAF7207676.1"; exon_number "3";
CM025021.1	Genbank	CDS	32379323	32379491	.	-	2	gene_id "G4P62_009883"; transcript_id "gnl|WGS:JAAVVJ|G4P62_T016262"; gbkey "CDS"; locus_tag "G4P62_009883"; orig_transcript_id "gnl|WGS:JAAVVJ|G4P62_T016262"; product "transcript variant X3"; protein_id "KAF7207676.1"; exon_number "4";
CM025021.1	Genbank	CDS	32379063	32379192	.	-	1	gene_id "G4P62_009883"; transcript_id "gnl|WGS:JAAVVJ|G4P62_T016262"; gbkey "CDS"; locus_tag "G4P62_009883"; orig_transcript_id "gnl|WGS:JAAVVJ|G4P62_T016262"; product "transcript variant X3"; protein_id "KAF7207676.1"; exon_number "5";
CM025021.1	Genbank	CDS	32378113	32378206	.	-	0	gene_id "G4P62_009883"; transcript_id "gnl|WGS:JAAVVJ|G4P62_T016262"; gbkey "CDS"; locus_tag "G4P62_009883"; orig_transcript_id "gnl|WGS:JAAVVJ|G4P62_T016262"; product "transcript variant X3"; protein_id "KAF7207676.1"; exon_number "6";
CM025021.1	Genbank	CDS	32377334	32377407	.	-	2	gene_id "G4P62_009883"; transcript_id "gnl|WGS:JAAVVJ|G4P62_T016262"; gbkey "CDS"; locus_tag "G4P62_009883"; orig_transcript_id "gnl|WGS:JAAVVJ|G4P62_T016262"; product "transcript variant X3"; protein_id "KAF7207676.1"; exon_number "7";
CM025021.1	Genbank	start_codon	32379966	32379968	.	-	0	gene_id "G4P62_009883"; transcript_id "gnl|WGS:JAAVVJ|G4P62_T016262"; gbkey "CDS"; locus_tag "G4P62_009883"; orig_transcript_id "gnl|WGS:JAAVVJ|G4P62_T016262"; product "transcript variant X3"; protein_id "KAF7207676.1"; exon_number "3";
CM025021.1	Genbank	stop_codon	32377331	32377333	.	-	0	gene_id "G4P62_009883"; transcript_id "gnl|WGS:JAAVVJ|G4P62_T016262"; gbkey "CDS"; locus_tag "G4P62_009883"; orig_transcript_id "gnl|WGS:JAAVVJ|G4P62_T016262"; product "transcript variant X3"; protein_id "KAF7207676.1"; exon_number "7";
CM025021.1	Genbank	transcript	32376577	32380896	.	-	.	gene_id "G4P62_009883"; transcript_id "gnl|WGS:JAAVVJ|G4P62_T016261"; gbkey "mRNA"; locus_tag "G4P62_009883"; note "transcript variant X2"; orig_protein_id "gnl|WGS:JAAVVJ|G4P62_P016261"; orig_transcript_id "gnl|WGS:JAAVVJ|G4P62_T016261"; product "cysteine and glycine-rich protein 1-like"; transcript_biotype "mRNA";
CM025021.1	Genbank	exon	32380617	32380896	.	-	.	gene_id "G4P62_009883"; transcript_id "gnl|WGS:JAAVVJ|G4P62_T016261"; locus_tag "G4P62_009883"; note "transcript variant X2"; orig_protein_id "gnl|WGS:JAAVVJ|G4P62_P016261"; orig_transcript_id "gnl|WGS:JAAVVJ|G4P62_T016261"; product "cysteine and glycine-rich protein 1-like"; transcript_biotype "mRNA"; exon_number "1";
CM025021.1	Genbank	exon	32380361	32380442	.	-	.	gene_id "G4P62_009883"; transcript_id "gnl|WGS:JAAVVJ|G4P62_T016261"; locus_tag "G4P62_009883"; note "transcript variant X2"; orig_protein_id "gnl|WGS:JAAVVJ|G4P62_P016261"; orig_transcript_id "gnl|WGS:JAAVVJ|G4P62_T016261"; product "cysteine and glycine-rich protein 1-like"; transcript_biotype "mRNA"; exon_number "2";
CM025021.1	Genbank	exon	32379860	32379969	.	-	.	gene_id "G4P62_009883"; transcript_id "gnl|WGS:JAAVVJ|G4P62_T016261"; locus_tag "G4P62_009883"; note "transcript variant X2"; orig_protein_id "gnl|WGS:JAAVVJ|G4P62_P016261"; orig_transcript_id "gnl|WGS:JAAVVJ|G4P62_T016261"; product "cysteine and glycine-rich protein 1-like"; transcript_biotype "mRNA"; exon_number "3";
CM025021.1	Genbank	exon	32379323	32379491	.	-	.	gene_id "G4P62_009883"; transcript_id "gnl|WGS:JAAVVJ|G4P62_T016261"; locus_tag "G4P62_009883"; note "transcript variant X2"; orig_protein_id "gnl|WGS:JAAVVJ|G4P62_P016261"; orig_transcript_id "gnl|WGS:JAAVVJ|G4P62_T016261"; product "cysteine and glycine-rich protein 1-like"; transcript_biotype "mRNA"; exon_number "4";
CM025021.1	Genbank	exon	32379063	32379192	.	-	.	gene_id "G4P62_009883"; transcript_id "gnl|WGS:JAAVVJ|G4P62_T016261"; locus_tag "G4P62_009883"; note "transcript variant X2"; orig_protein_id "gnl|WGS:JAAVVJ|G4P62_P016261"; orig_transcript_id "gnl|WGS:JAAVVJ|G4P62_T016261"; product "cysteine and glycine-rich protein 1-like"; transcript_biotype "mRNA"; exon_number "5";
CM025021.1	Genbank	exon	32378113	32378206	.	-	.	gene_id "G4P62_009883"; transcript_id "gnl|WGS:JAAVVJ|G4P62_T016261"; locus_tag "G4P62_009883"; note "transcript variant X2"; orig_protein_id "gnl|WGS:JAAVVJ|G4P62_P016261"; orig_transcript_id "gnl|WGS:JAAVVJ|G4P62_T016261"; product "cysteine and glycine-rich protein 1-like"; transcript_biotype "mRNA"; exon_number "6";
CM025021.1	Genbank	exon	32376577	32377407	.	-	.	gene_id "G4P62_009883"; transcript_id "gnl|WGS:JAAVVJ|G4P62_T016261"; locus_tag "G4P62_009883"; note "transcript variant X2"; orig_protein_id "gnl|WGS:JAAVVJ|G4P62_P016261"; orig_transcript_id "gnl|WGS:JAAVVJ|G4P62_T016261"; product "cysteine and glycine-rich protein 1-like"; transcript_biotype "mRNA"; exon_number "7";
CM025021.1	Genbank	CDS	32379860	32379968	.	-	0	gene_id "G4P62_009883"; transcript_id "gnl|WGS:JAAVVJ|G4P62_T016261"; gbkey "CDS"; locus_tag "G4P62_009883"; orig_transcript_id "gnl|WGS:JAAVVJ|G4P62_T016261"; product "transcript variant X2"; protein_id "KAF7207675.1"; exon_number "3";
CM025021.1	Genbank	CDS	32379323	32379491	.	-	2	gene_id "G4P62_009883"; transcript_id "gnl|WGS:JAAVVJ|G4P62_T016261"; gbkey "CDS"; locus_tag "G4P62_009883"; orig_transcript_id "gnl|WGS:JAAVVJ|G4P62_T016261"; product "transcript variant X2"; protein_id "KAF7207675.1"; exon_number "4";
CM025021.1	Genbank	CDS	32379063	32379192	.	-	1	gene_id "G4P62_009883"; transcript_id "gnl|WGS:JAAVVJ|G4P62_T016261"; gbkey "CDS"; locus_tag "G4P62_009883"; orig_transcript_id "gnl|WGS:JAAVVJ|G4P62_T016261"; product "transcript variant X2"; protein_id "KAF7207675.1"; exon_number "5";
CM025021.1	Genbank	CDS	32378113	32378206	.	-	0	gene_id "G4P62_009883"; transcript_id "gnl|WGS:JAAVVJ|G4P62_T016261"; gbkey "CDS"; locus_tag "G4P62_009883"; orig_transcript_id "gnl|WGS:JAAVVJ|G4P62_T016261"; product "transcript variant X2"; protein_id "KAF7207675.1"; exon_number "6";
CM025021.1	Genbank	CDS	32377334	32377407	.	-	2	gene_id "G4P62_009883"; transcript_id "gnl|WGS:JAAVVJ|G4P62_T016261"; gbkey "CDS"; locus_tag "G4P62_009883"; orig_transcript_id "gnl|WGS:JAAVVJ|G4P62_T016261"; product "transcript variant X2"; protein_id "KAF7207675.1"; exon_number "7";
CM025021.1	Genbank	start_codon	32379966	32379968	.	-	0	gene_id "G4P62_009883"; transcript_id "gnl|WGS:JAAVVJ|G4P62_T016261"; gbkey "CDS"; locus_tag "G4P62_009883"; orig_transcript_id "gnl|WGS:JAAVVJ|G4P62_T016261"; product "transcript variant X2"; protein_id "KAF7207675.1"; exon_number "3";
CM025021.1	Genbank	stop_codon	32377331	32377333	.	-	0	gene_id "G4P62_009883"; transcript_id "gnl|WGS:JAAVVJ|G4P62_T016261"; gbkey "CDS"; locus_tag "G4P62_009883"; orig_transcript_id "gnl|WGS:JAAVVJ|G4P62_T016261"; product "transcript variant X2"; protein_id "KAF7207675.1"; exon_number "7";
CM025021.1	Genbank	transcript	32376577	32380896	.	-	.	gene_id "G4P62_009883"; transcript_id "gnl|WGS:JAAVVJ|G4P62_T016260"; gbkey "mRNA"; locus_tag "G4P62_009883"; note "transcript variant X1"; orig_protein_id "gnl|WGS:JAAVVJ|G4P62_P016260"; orig_transcript_id "gnl|WGS:JAAVVJ|G4P62_T016260"; product "cysteine and glycine-rich protein 1-like"; transcript_biotype "mRNA";
CM025021.1	Genbank	exon	32380617	32380896	.	-	.	gene_id "G4P62_009883"; transcript_id "gnl|WGS:JAAVVJ|G4P62_T016260"; locus_tag "G4P62_009883"; note "transcript variant X1"; orig_protein_id "gnl|WGS:JAAVVJ|G4P62_P016260"; orig_transcript_id "gnl|WGS:JAAVVJ|G4P62_T016260"; product "cysteine and glycine-rich protein 1-like"; transcript_biotype "mRNA"; exon_number "1";
CM025021.1	Genbank	exon	32380361	32380445	.	-	.	gene_id "G4P62_009883"; transcript_id "gnl|WGS:JAAVVJ|G4P62_T016260"; locus_tag "G4P62_009883"; note "transcript variant X1"; orig_protein_id "gnl|WGS:JAAVVJ|G4P62_P016260"; orig_transcript_id "gnl|WGS:JAAVVJ|G4P62_T016260"; product "cysteine and glycine-rich protein 1-like"; transcript_biotype "mRNA"; exon_number "2";
CM025021.1	Genbank	exon	32379860	32379969	.	-	.	gene_id "G4P62_009883"; transcript_id "gnl|WGS:JAAVVJ|G4P62_T016260"; locus_tag "G4P62_009883"; note "transcript variant X1"; orig_protein_id "gnl|WGS:JAAVVJ|G4P62_P016260"; orig_transcript_id "gnl|WGS:JAAVVJ|G4P62_T016260"; product "cysteine and glycine-rich protein 1-like"; transcript_biotype "mRNA"; exon_number "3";
CM025021.1	Genbank	exon	32379323	32379491	.	-	.	gene_id "G4P62_009883"; transcript_id "gnl|WGS:JAAVVJ|G4P62_T016260"; locus_tag "G4P62_009883"; note "transcript variant X1"; orig_protein_id "gnl|WGS:JAAVVJ|G4P62_P016260"; orig_transcript_id "gnl|WGS:JAAVVJ|G4P62_T016260"; product "cysteine and glycine-rich protein 1-like"; transcript_biotype "mRNA"; exon_number "4";
CM025021.1	Genbank	exon	32379063	32379192	.	-	.	gene_id "G4P62_009883"; transcript_id "gnl|WGS:JAAVVJ|G4P62_T016260"; locus_tag "G4P62_009883"; note "transcript variant X1"; orig_protein_id "gnl|WGS:JAAVVJ|G4P62_P016260"; orig_transcript_id "gnl|WGS:JAAVVJ|G4P62_T016260"; product "cysteine and glycine-rich protein 1-like"; transcript_biotype "mRNA"; exon_number "5";
CM025021.1	Genbank	exon	32378113	32378206	.	-	.	gene_id "G4P62_009883"; transcript_id "gnl|WGS:JAAVVJ|G4P62_T016260"; locus_tag "G4P62_009883"; note "transcript variant X1"; orig_protein_id "gnl|WGS:JAAVVJ|G4P62_P016260"; orig_transcript_id "gnl|WGS:JAAVVJ|G4P62_T016260"; product "cysteine and glycine-rich protein 1-like"; transcript_biotype "mRNA"; exon_number "6";
CM025021.1	Genbank	exon	32376577	32377407	.	-	.	gene_id "G4P62_009883"; transcript_id "gnl|WGS:JAAVVJ|G4P62_T016260"; locus_tag "G4P62_009883"; note "transcript variant X1"; orig_protein_id "gnl|WGS:JAAVVJ|G4P62_P016260"; orig_transcript_id "gnl|WGS:JAAVVJ|G4P62_T016260"; product "cysteine and glycine-rich protein 1-like"; transcript_biotype "mRNA"; exon_number "7";
CM025021.1	Genbank	CDS	32379860	32379968	.	-	0	gene_id "G4P62_009883"; transcript_id "gnl|WGS:JAAVVJ|G4P62_T016260"; gbkey "CDS"; locus_tag "G4P62_009883"; orig_transcript_id "gnl|WGS:JAAVVJ|G4P62_T016260"; product "transcript variant X1"; protein_id "KAF7207674.1"; exon_number "3";
CM025021.1	Genbank	CDS	32379323	32379491	.	-	2	gene_id "G4P62_009883"; transcript_id "gnl|WGS:JAAVVJ|G4P62_T016260"; gbkey "CDS"; locus_tag "G4P62_009883"; orig_transcript_id "gnl|WGS:JAAVVJ|G4P62_T016260"; product "transcript variant X1"; protein_id "KAF7207674.1"; exon_number "4";
CM025021.1	Genbank	CDS	32379063	32379192	.	-	1	gene_id "G4P62_009883"; transcript_id "gnl|WGS:JAAVVJ|G4P62_T016260"; gbkey "CDS"; locus_tag "G4P62_009883"; orig_transcript_id "gnl|WGS:JAAVVJ|G4P62_T016260"; product "transcript variant X1"; protein_id "KAF7207674.1"; exon_number "5";
CM025021.1	Genbank	CDS	32378113	32378206	.	-	0	gene_id "G4P62_009883"; transcript_id "gnl|WGS:JAAVVJ|G4P62_T016260"; gbkey "CDS"; locus_tag "G4P62_009883"; orig_transcript_id "gnl|WGS:JAAVVJ|G4P62_T016260"; product "transcript variant X1"; protein_id "KAF7207674.1"; exon_number "6";
CM025021.1	Genbank	CDS	32377334	32377407	.	-	2	gene_id "G4P62_009883"; transcript_id "gnl|WGS:JAAVVJ|G4P62_T016260"; gbkey "CDS"; locus_tag "G4P62_009883"; orig_transcript_id "gnl|WGS:JAAVVJ|G4P62_T016260"; product "transcript variant X1"; protein_id "KAF7207674.1"; exon_number "7";
CM025021.1	Genbank	start_codon	32379966	32379968	.	-	0	gene_id "G4P62_009883"; transcript_id "gnl|WGS:JAAVVJ|G4P62_T016260"; gbkey "CDS"; locus_tag "G4P62_009883"; orig_transcript_id "gnl|WGS:JAAVVJ|G4P62_T016260"; product "transcript variant X1"; protein_id "KAF7207674.1"; exon_number "3";
CM025021.1	Genbank	stop_codon	32377331	32377333	.	-	0	gene_id "G4P62_009883"; transcript_id "gnl|WGS:JAAVVJ|G4P62_T016260"; gbkey "CDS"; locus_tag "G4P62_009883"; orig_transcript_id "gnl|WGS:JAAVVJ|G4P62_T016260"; product "transcript variant X1"; protein_id "KAF7207674.1"; exon_number "7";
CM025021.1	Genbank	gene	32409162	32483332	.	+	.	gene_id "G4P62_009882"; transcript_id ""; description "neuron navigator 1-like isoform X7"; gbkey "Gene"; gene_biotype "protein_coding"; locus_tag "G4P62_009882"; note "LOC107385033";
CM025021.1	Genbank	transcript	32409162	32483332	.	+	.	gene_id "G4P62_009882"; transcript_id "gnl|WGS:JAAVVJ|G4P62_T016258"; gbkey "mRNA"; locus_tag "G4P62_009882"; note "transcript variant X7"; orig_protein_id "gnl|WGS:JAAVVJ|G4P62_P016258"; orig_transcript_id "gnl|WGS:JAAVVJ|G4P62_T016258"; product "neuron navigator 1-like"; transcript_biotype "mRNA";
CM025021.1	Genbank	exon	32409162	32410222	.	+	.	gene_id "G4P62_009882"; transcript_id "gnl|WGS:JAAVVJ|G4P62_T016258"; locus_tag "G4P62_009882"; note "transcript variant X7"; orig_protein_id "gnl|WGS:JAAVVJ|G4P62_P016258"; orig_transcript_id "gnl|WGS:JAAVVJ|G4P62_T016258"; product "neuron navigator 1-like"; transcript_biotype "mRNA"; exon_number "1";
CM025021.1	Genbank	exon	32417718	32417820	.	+	.	gene_id "G4P62_009882"; transcript_id "gnl|WGS:JAAVVJ|G4P62_T016258"; locus_tag "G4P62_009882"; note "transcript variant X7"; orig_protein_id "gnl|WGS:JAAVVJ|G4P62_P016258"; orig_transcript_id "gnl|WGS:JAAVVJ|G4P62_T016258"; product "neuron navigator 1-like"; transcript_biotype "mRNA"; exon_number "2";
CM025021.1	Genbank	exon	32420031	32420381	.	+	.	gene_id "G4P62_009882"; transcript_id "gnl|WGS:JAAVVJ|G4P62_T016258"; locus_tag "G4P62_009882"; note "transcript variant X7"; orig_protein_id "gnl|WGS:JAAVVJ|G4P62_P016258"; orig_transcript_id "gnl|WGS:JAAVVJ|G4P62_T016258"; product "neuron navigator 1-like"; transcript_biotype "mRNA"; exon_number "3";
CM025021.1	Genbank	exon	32442766	32442916	.	+	.	gene_id "G4P62_009882"; transcript_id "gnl|WGS:JAAVVJ|G4P62_T016258"; locus_tag "G4P62_009882"; note "transcript variant X7"; orig_protein_id "gnl|WGS:JAAVVJ|G4P62_P016258"; orig_transcript_id "gnl|WGS:JAAVVJ|G4P62_T016258"; product "neuron navigator 1-like"; transcript_biotype "mRNA"; exon_number "4";
CM025021.1	Genbank	exon	32445172	32445472	.	+	.	gene_id "G4P62_009882"; transcript_id "gnl|WGS:JAAVVJ|G4P62_T016258"; locus_tag "G4P62_009882"; note "transcript variant X7"; orig_protein_id "gnl|WGS:JAAVVJ|G4P62_P016258"; orig_transcript_id "gnl|WGS:JAAVVJ|G4P62_T016258"; product "neuron navigator 1-like"; transcript_biotype "mRNA"; exon_number "5";
CM025021.1	Genbank	exon	32447404	32448154	.	+	.	gene_id "G4P62_009882"; transcript_id "gnl|WGS:JAAVVJ|G4P62_T016258"; locus_tag "G4P62_009882"; note "transcript variant X7"; orig_protein_id "gnl|WGS:JAAVVJ|G4P62_P016258"; orig_transcript_id "gnl|WGS:JAAVVJ|G4P62_T016258"; product "neuron navigator 1-like"; transcript_biotype "mRNA"; exon_number "6";
CM025021.1	Genbank	exon	32448231	32448644	.	+	.	gene_id "G4P62_009882"; transcript_id "gnl|WGS:JAAVVJ|G4P62_T016258"; locus_tag "G4P62_009882"; note "transcript variant X7"; orig_protein_id "gnl|WGS:JAAVVJ|G4P62_P016258"; orig_transcript_id "gnl|WGS:JAAVVJ|G4P62_T016258"; product "neuron navigator 1-like"; transcript_biotype "mRNA"; exon_number "7";
CM025021.1	Genbank	exon	32453424	32453465	.	+	.	gene_id "G4P62_009882"; transcript_id "gnl|WGS:JAAVVJ|G4P62_T016258"; locus_tag "G4P62_009882"; note "transcript variant X7"; orig_protein_id "gnl|WGS:JAAVVJ|G4P62_P016258"; orig_transcript_id "gnl|WGS:JAAVVJ|G4P62_T016258"; product "neuron navigator 1-like"; transcript_biotype "mRNA"; exon_number "8";
CM025021.1	Genbank	exon	32453555	32453715	.	+	.	gene_id "G4P62_009882"; transcript_id "gnl|WGS:JAAVVJ|G4P62_T016258"; locus_tag "G4P62_009882"; note "transcript variant X7"; orig_protein_id "gnl|WGS:JAAVVJ|G4P62_P016258"; orig_transcript_id "gnl|WGS:JAAVVJ|G4P62_T016258"; product "neuron navigator 1-like"; transcript_biotype "mRNA"; exon_number "9";
CM025021.1	Genbank	exon	32454917	32455090	.	+	.	gene_id "G4P62_009882"; transcript_id "gnl|WGS:JAAVVJ|G4P62_T016258"; locus_tag "G4P62_009882"; note "transcript variant X7"; orig_protein_id "gnl|WGS:JAAVVJ|G4P62_P016258"; orig_transcript_id "gnl|WGS:JAAVVJ|G4P62_T016258"; product "neuron navigator 1-like"; transcript_biotype "mRNA"; exon_number "10";
CM025021.1	Genbank	exon	32460897	32460949	.	+	.	gene_id "G4P62_009882"; transcript_id "gnl|WGS:JAAVVJ|G4P62_T016258"; locus_tag "G4P62_009882"; note "transcript variant X7"; orig_protein_id "gnl|WGS:JAAVVJ|G4P62_P016258"; orig_transcript_id "gnl|WGS:JAAVVJ|G4P62_T016258"; product "neuron navigator 1-like"; transcript_biotype "mRNA"; exon_number "11";
CM025021.1	Genbank	exon	32461752	32461829	.	+	.	gene_id "G4P62_009882"; transcript_id "gnl|WGS:JAAVVJ|G4P62_T016258"; locus_tag "G4P62_009882"; note "transcript variant X7"; orig_protein_id "gnl|WGS:JAAVVJ|G4P62_P016258"; orig_transcript_id "gnl|WGS:JAAVVJ|G4P62_T016258"; product "neuron navigator 1-like"; transcript_biotype "mRNA"; exon_number "12";
CM025021.1	Genbank	exon	32463943	32464026	.	+	.	gene_id "G4P62_009882"; transcript_id "gnl|WGS:JAAVVJ|G4P62_T016258"; locus_tag "G4P62_009882"; note "transcript variant X7"; orig_protein_id "gnl|WGS:JAAVVJ|G4P62_P016258"; orig_transcript_id "gnl|WGS:JAAVVJ|G4P62_T016258"; product "neuron navigator 1-like"; transcript_biotype "mRNA"; exon_number "13";
CM025021.1	Genbank	exon	32464975	32465086	.	+	.	gene_id "G4P62_009882"; transcript_id "gnl|WGS:JAAVVJ|G4P62_T016258"; locus_tag "G4P62_009882"; note "transcript variant X7"; orig_protein_id "gnl|WGS:JAAVVJ|G4P62_P016258"; orig_transcript_id "gnl|WGS:JAAVVJ|G4P62_T016258"; product "neuron navigator 1-like"; transcript_biotype "mRNA"; exon_number "14";
CM025021.1	Genbank	exon	32465182	32465312	.	+	.	gene_id "G4P62_009882"; transcript_id "gnl|WGS:JAAVVJ|G4P62_T016258"; locus_tag "G4P62_009882"; note "transcript variant X7"; orig_protein_id "gnl|WGS:JAAVVJ|G4P62_P016258"; orig_transcript_id "gnl|WGS:JAAVVJ|G4P62_T016258"; product "neuron navigator 1-like"; transcript_biotype "mRNA"; exon_number "15";
CM025021.1	Genbank	exon	32475312	32475487	.	+	.	gene_id "G4P62_009882"; transcript_id "gnl|WGS:JAAVVJ|G4P62_T016258"; locus_tag "G4P62_009882"; note "transcript variant X7"; orig_protein_id "gnl|WGS:JAAVVJ|G4P62_P016258"; orig_transcript_id "gnl|WGS:JAAVVJ|G4P62_T016258"; product "neuron navigator 1-like"; transcript_biotype "mRNA"; exon_number "16";
CM025021.1	Genbank	exon	32475598	32475754	.	+	.	gene_id "G4P62_009882"; transcript_id "gnl|WGS:JAAVVJ|G4P62_T016258"; locus_tag "G4P62_009882"; note "transcript variant X7"; orig_protein_id "gnl|WGS:JAAVVJ|G4P62_P016258"; orig_transcript_id "gnl|WGS:JAAVVJ|G4P62_T016258"; product "neuron navigator 1-like"; transcript_biotype "mRNA"; exon_number "17";
CM025021.1	Genbank	exon	32476388	32476586	.	+	.	gene_id "G4P62_009882"; transcript_id "gnl|WGS:JAAVVJ|G4P62_T016258"; locus_tag "G4P62_009882"; note "transcript variant X7"; orig_protein_id "gnl|WGS:JAAVVJ|G4P62_P016258"; orig_transcript_id "gnl|WGS:JAAVVJ|G4P62_T016258"; product "neuron navigator 1-like"; transcript_biotype "mRNA"; exon_number "18";
CM025021.1	Genbank	exon	32476781	32476878	.	+	.	gene_id "G4P62_009882"; transcript_id "gnl|WGS:JAAVVJ|G4P62_T016258"; locus_tag "G4P62_009882"; note "transcript variant X7"; orig_protein_id "gnl|WGS:JAAVVJ|G4P62_P016258"; orig_transcript_id "gnl|WGS:JAAVVJ|G4P62_T016258"; product "neuron navigator 1-like"; transcript_biotype "mRNA"; exon_number "19";
CM025021.1	Genbank	exon	32476966	32477061	.	+	.	gene_id "G4P62_009882"; transcript_id "gnl|WGS:JAAVVJ|G4P62_T016258"; locus_tag "G4P62_009882"; note "transcript variant X7"; orig_protein_id "gnl|WGS:JAAVVJ|G4P62_P016258"; orig_transcript_id "gnl|WGS:JAAVVJ|G4P62_T016258"; product "neuron navigator 1-like"; transcript_biotype "mRNA"; exon_number "20";
CM025021.1	Genbank	exon	32477198	32477366	.	+	.	gene_id "G4P62_009882"; transcript_id "gnl|WGS:JAAVVJ|G4P62_T016258"; locus_tag "G4P62_009882"; note "transcript variant X7"; orig_protein_id "gnl|WGS:JAAVVJ|G4P62_P016258"; orig_transcript_id "gnl|WGS:JAAVVJ|G4P62_T016258"; product "neuron navigator 1-like"; transcript_biotype "mRNA"; exon_number "21";
CM025021.1	Genbank	exon	32477977	32478212	.	+	.	gene_id "G4P62_009882"; transcript_id "gnl|WGS:JAAVVJ|G4P62_T016258"; locus_tag "G4P62_009882"; note "transcript variant X7"; orig_protein_id "gnl|WGS:JAAVVJ|G4P62_P016258"; orig_transcript_id "gnl|WGS:JAAVVJ|G4P62_T016258"; product "neuron navigator 1-like"; transcript_biotype "mRNA"; exon_number "22";
CM025021.1	Genbank	exon	32478339	32478493	.	+	.	gene_id "G4P62_009882"; transcript_id "gnl|WGS:JAAVVJ|G4P62_T016258"; locus_tag "G4P62_009882"; note "transcript variant X7"; orig_protein_id "gnl|WGS:JAAVVJ|G4P62_P016258"; orig_transcript_id "gnl|WGS:JAAVVJ|G4P62_T016258"; product "neuron navigator 1-like"; transcript_biotype "mRNA"; exon_number "23";
CM025021.1	Genbank	exon	32478573	32478644	.	+	.	gene_id "G4P62_009882"; transcript_id "gnl|WGS:JAAVVJ|G4P62_T016258"; locus_tag "G4P62_009882"; note "transcript variant X7"; orig_protein_id "gnl|WGS:JAAVVJ|G4P62_P016258"; orig_transcript_id "gnl|WGS:JAAVVJ|G4P62_T016258"; product "neuron navigator 1-like"; transcript_biotype "mRNA"; exon_number "24";
CM025021.1	Genbank	exon	32478759	32478955	.	+	.	gene_id "G4P62_009882"; transcript_id "gnl|WGS:JAAVVJ|G4P62_T016258"; locus_tag "G4P62_009882"; note "transcript variant X7"; orig_protein_id "gnl|WGS:JAAVVJ|G4P62_P016258"; orig_transcript_id "gnl|WGS:JAAVVJ|G4P62_T016258"; product "neuron navigator 1-like"; transcript_biotype "mRNA"; exon_number "25";
CM025021.1	Genbank	exon	32479026	32479144	.	+	.	gene_id "G4P62_009882"; transcript_id "gnl|WGS:JAAVVJ|G4P62_T016258"; locus_tag "G4P62_009882"; note "transcript variant X7"; orig_protein_id "gnl|WGS:JAAVVJ|G4P62_P016258"; orig_transcript_id "gnl|WGS:JAAVVJ|G4P62_T016258"; product "neuron navigator 1-like"; transcript_biotype "mRNA"; exon_number "26";
CM025021.1	Genbank	exon	32481190	32481387	.	+	.	gene_id "G4P62_009882"; transcript_id "gnl|WGS:JAAVVJ|G4P62_T016258"; locus_tag "G4P62_009882"; note "transcript variant X7"; orig_protein_id "gnl|WGS:JAAVVJ|G4P62_P016258"; orig_transcript_id "gnl|WGS:JAAVVJ|G4P62_T016258"; product "neuron navigator 1-like"; transcript_biotype "mRNA"; exon_number "27";
CM025021.1	Genbank	exon	32481481	32483332	.	+	.	gene_id "G4P62_009882"; transcript_id "gnl|WGS:JAAVVJ|G4P62_T016258"; locus_tag "G4P62_009882"; note "transcript variant X7"; orig_protein_id "gnl|WGS:JAAVVJ|G4P62_P016258"; orig_transcript_id "gnl|WGS:JAAVVJ|G4P62_T016258"; product "neuron navigator 1-like"; transcript_biotype "mRNA"; exon_number "28";
CM025021.1	Genbank	CDS	32409517	32410222	.	+	0	gene_id "G4P62_009882"; transcript_id "gnl|WGS:JAAVVJ|G4P62_T016258"; gbkey "CDS"; locus_tag "G4P62_009882"; orig_transcript_id "gnl|WGS:JAAVVJ|G4P62_T016258"; product "transcript variant X7"; protein_id "KAF7207672.1"; exon_number "1";
CM025021.1	Genbank	CDS	32417718	32417820	.	+	2	gene_id "G4P62_009882"; transcript_id "gnl|WGS:JAAVVJ|G4P62_T016258"; gbkey "CDS"; locus_tag "G4P62_009882"; orig_transcript_id "gnl|WGS:JAAVVJ|G4P62_T016258"; product "transcript variant X7"; protein_id "KAF7207672.1"; exon_number "2";
CM025021.1	Genbank	CDS	32420031	32420381	.	+	1	gene_id "G4P62_009882"; transcript_id "gnl|WGS:JAAVVJ|G4P62_T016258"; gbkey "CDS"; locus_tag "G4P62_009882"; orig_transcript_id "gnl|WGS:JAAVVJ|G4P62_T016258"; product "transcript variant X7"; protein_id "KAF7207672.1"; exon_number "3";
CM025021.1	Genbank	CDS	32442766	32442916	.	+	1	gene_id "G4P62_009882"; transcript_id "gnl|WGS:JAAVVJ|G4P62_T016258"; gbkey "CDS"; locus_tag "G4P62_009882"; orig_transcript_id "gnl|WGS:JAAVVJ|G4P62_T016258"; product "transcript variant X7"; protein_id "KAF7207672.1"; exon_number "4";
CM025021.1	Genbank	CDS	32445172	32445472	.	+	0	gene_id "G4P62_009882"; transcript_id "gnl|WGS:JAAVVJ|G4P62_T016258"; gbkey "CDS"; locus_tag "G4P62_009882"; orig_transcript_id "gnl|WGS:JAAVVJ|G4P62_T016258"; product "transcript variant X7"; protein_id "KAF7207672.1"; exon_number "5";
CM025021.1	Genbank	CDS	32447404	32448154	.	+	2	gene_id "G4P62_009882"; transcript_id "gnl|WGS:JAAVVJ|G4P62_T016258"; gbkey "CDS"; locus_tag "G4P62_009882"; orig_transcript_id "gnl|WGS:JAAVVJ|G4P62_T016258"; product "transcript variant X7"; protein_id "KAF7207672.1"; exon_number "6";
CM025021.1	Genbank	CDS	32448231	32448644	.	+	1	gene_id "G4P62_009882"; transcript_id "gnl|WGS:JAAVVJ|G4P62_T016258"; gbkey "CDS"; locus_tag "G4P62_009882"; orig_transcript_id "gnl|WGS:JAAVVJ|G4P62_T016258"; product "transcript variant X7"; protein_id "KAF7207672.1"; exon_number "7";
CM025021.1	Genbank	CDS	32453424	32453465	.	+	1	gene_id "G4P62_009882"; transcript_id "gnl|WGS:JAAVVJ|G4P62_T016258"; gbkey "CDS"; locus_tag "G4P62_009882"; orig_transcript_id "gnl|WGS:JAAVVJ|G4P62_T016258"; product "transcript variant X7"; protein_id "KAF7207672.1"; exon_number "8";
CM025021.1	Genbank	CDS	32453555	32453715	.	+	1	gene_id "G4P62_009882"; transcript_id "gnl|WGS:JAAVVJ|G4P62_T016258"; gbkey "CDS"; locus_tag "G4P62_009882"; orig_transcript_id "gnl|WGS:JAAVVJ|G4P62_T016258"; product "transcript variant X7"; protein_id "KAF7207672.1"; exon_number "9";
CM025021.1	Genbank	CDS	32454917	32455090	.	+	2	gene_id "G4P62_009882"; transcript_id "gnl|WGS:JAAVVJ|G4P62_T016258"; gbkey "CDS"; locus_tag "G4P62_009882"; orig_transcript_id "gnl|WGS:JAAVVJ|G4P62_T016258"; product "transcript variant X7"; protein_id "KAF7207672.1"; exon_number "10";
CM025021.1	Genbank	CDS	32460897	32460949	.	+	2	gene_id "G4P62_009882"; transcript_id "gnl|WGS:JAAVVJ|G4P62_T016258"; gbkey "CDS"; locus_tag "G4P62_009882"; orig_transcript_id "gnl|WGS:JAAVVJ|G4P62_T016258"; product "transcript variant X7"; protein_id "KAF7207672.1"; exon_number "11";
CM025021.1	Genbank	CDS	32461752	32461829	.	+	0	gene_id "G4P62_009882"; transcript_id "gnl|WGS:JAAVVJ|G4P62_T016258"; gbkey "CDS"; locus_tag "G4P62_009882"; orig_transcript_id "gnl|WGS:JAAVVJ|G4P62_T016258"; product "transcript variant X7"; protein_id "KAF7207672.1"; exon_number "12";
CM025021.1	Genbank	CDS	32463943	32464026	.	+	0	gene_id "G4P62_009882"; transcript_id "gnl|WGS:JAAVVJ|G4P62_T016258"; gbkey "CDS"; locus_tag "G4P62_009882"; orig_transcript_id "gnl|WGS:JAAVVJ|G4P62_T016258"; product "transcript variant X7"; protein_id "KAF7207672.1"; exon_number "13";
CM025021.1	Genbank	CDS	32464975	32465086	.	+	0	gene_id "G4P62_009882"; transcript_id "gnl|WGS:JAAVVJ|G4P62_T016258"; gbkey "CDS"; locus_tag "G4P62_009882"; orig_transcript_id "gnl|WGS:JAAVVJ|G4P62_T016258"; product "transcript variant X7"; protein_id "KAF7207672.1"; exon_number "14";
CM025021.1	Genbank	CDS	32465182	32465312	.	+	2	gene_id "G4P62_009882"; transcript_id "gnl|WGS:JAAVVJ|G4P62_T016258"; gbkey "CDS"; locus_tag "G4P62_009882"; orig_transcript_id "gnl|WGS:JAAVVJ|G4P62_T016258"; product "transcript variant X7"; protein_id "KAF7207672.1"; exon_number "15";
CM025021.1	Genbank	CDS	32475312	32475487	.	+	0	gene_id "G4P62_009882"; transcript_id "gnl|WGS:JAAVVJ|G4P62_T016258"; gbkey "CDS"; locus_tag "G4P62_009882"; orig_transcript_id "gnl|WGS:JAAVVJ|G4P62_T016258"; product "transcript variant X7"; protein_id "KAF7207672.1"; exon_number "16";
CM025021.1	Genbank	CDS	32475598	32475754	.	+	1	gene_id "G4P62_009882"; transcript_id "gnl|WGS:JAAVVJ|G4P62_T016258"; gbkey "CDS"; locus_tag "G4P62_009882"; orig_transcript_id "gnl|WGS:JAAVVJ|G4P62_T016258"; product "transcript variant X7"; protein_id "KAF7207672.1"; exon_number "17";
CM025021.1	Genbank	CDS	32476388	32476586	.	+	0	gene_id "G4P62_009882"; transcript_id "gnl|WGS:JAAVVJ|G4P62_T016258"; gbkey "CDS"; locus_tag "G4P62_009882"; orig_transcript_id "gnl|WGS:JAAVVJ|G4P62_T016258"; product "transcript variant X7"; protein_id "KAF7207672.1"; exon_number "18";
CM025021.1	Genbank	CDS	32476781	32476878	.	+	2	gene_id "G4P62_009882"; transcript_id "gnl|WGS:JAAVVJ|G4P62_T016258"; gbkey "CDS"; locus_tag "G4P62_009882"; orig_transcript_id "gnl|WGS:JAAVVJ|G4P62_T016258"; product "transcript variant X7"; protein_id "KAF7207672.1"; exon_number "19";
CM025021.1	Genbank	CDS	32476966	32477061	.	+	0	gene_id "G4P62_009882"; transcript_id "gnl|WGS:JAAVVJ|G4P62_T016258"; gbkey "CDS"; locus_tag "G4P62_009882"; orig_transcript_id "gnl|WGS:JAAVVJ|G4P62_T016258"; product "transcript variant X7"; protein_id "KAF7207672.1"; exon_number "20";
CM025021.1	Genbank	CDS	32477198	32477366	.	+	0	gene_id "G4P62_009882"; transcript_id "gnl|WGS:JAAVVJ|G4P62_T016258"; gbkey "CDS"; locus_tag "G4P62_009882"; orig_transcript_id "gnl|WGS:JAAVVJ|G4P62_T016258"; product "transcript variant X7"; protein_id "KAF7207672.1"; exon_number "21";
CM025021.1	Genbank	CDS	32477977	32478212	.	+	2	gene_id "G4P62_009882"; transcript_id "gnl|WGS:JAAVVJ|G4P62_T016258"; gbkey "CDS"; locus_tag "G4P62_009882"; orig_transcript_id "gnl|WGS:JAAVVJ|G4P62_T016258"; product "transcript variant X7"; protein_id "KAF7207672.1"; exon_number "22";
CM025021.1	Genbank	CDS	32478339	32478493	.	+	0	gene_id "G4P62_009882"; transcript_id "gnl|WGS:JAAVVJ|G4P62_T016258"; gbkey "CDS"; locus_tag "G4P62_009882"; orig_transcript_id "gnl|WGS:JAAVVJ|G4P62_T016258"; product "transcript variant X7"; protein_id "KAF7207672.1"; exon_number "23";
CM025021.1	Genbank	CDS	32478573	32478644	.	+	1	gene_id "G4P62_009882"; transcript_id "gnl|WGS:JAAVVJ|G4P62_T016258"; gbkey "CDS"; locus_tag "G4P62_009882"; orig_transcript_id "gnl|WGS:JAAVVJ|G4P62_T016258"; product "transcript variant X7"; protein_id "KAF7207672.1"; exon_number "24";
CM025021.1	Genbank	CDS	32478759	32478955	.	+	1	gene_id "G4P62_009882"; transcript_id "gnl|WGS:JAAVVJ|G4P62_T016258"; gbkey "CDS"; locus_tag "G4P62_009882"; orig_transcript_id "gnl|WGS:JAAVVJ|G4P62_T016258"; product "transcript variant X7"; protein_id "KAF7207672.1"; exon_number "25";
CM025021.1	Genbank	CDS	32479026	32479144	.	+	2	gene_id "G4P62_009882"; transcript_id "gnl|WGS:JAAVVJ|G4P62_T016258"; gbkey "CDS"; locus_tag "G4P62_009882"; orig_transcript_id "gnl|WGS:JAAVVJ|G4P62_T016258"; product "transcript variant X7"; protein_id "KAF7207672.1"; exon_number "26";
CM025021.1	Genbank	CDS	32481190	32481387	.	+	0	gene_id "G4P62_009882"; transcript_id "gnl|WGS:JAAVVJ|G4P62_T016258"; gbkey "CDS"; locus_tag "G4P62_009882"; orig_transcript_id "gnl|WGS:JAAVVJ|G4P62_T016258"; product "transcript variant X7"; protein_id "KAF7207672.1"; exon_number "27";
CM025021.1	Genbank	CDS	32481481	32481561	.	+	0	gene_id "G4P62_009882"; transcript_id "gnl|WGS:JAAVVJ|G4P62_T016258"; gbkey "CDS"; locus_tag "G4P62_009882"; orig_transcript_id "gnl|WGS:JAAVVJ|G4P62_T016258"; product "transcript variant X7"; protein_id "KAF7207672.1"; exon_number "28";
CM025021.1	Genbank	start_codon	32409517	32409519	.	+	0	gene_id "G4P62_009882"; transcript_id "gnl|WGS:JAAVVJ|G4P62_T016258"; gbkey "CDS"; locus_tag "G4P62_009882"; orig_transcript_id "gnl|WGS:JAAVVJ|G4P62_T016258"; product "transcript variant X7"; protein_id "KAF7207672.1"; exon_number "1";
CM025021.1	Genbank	stop_codon	32481562	32481564	.	+	0	gene_id "G4P62_009882"; transcript_id "gnl|WGS:JAAVVJ|G4P62_T016258"; gbkey "CDS"; locus_tag "G4P62_009882"; orig_transcript_id "gnl|WGS:JAAVVJ|G4P62_T016258"; product "transcript variant X7"; protein_id "KAF7207672.1"; exon_number "28";
CM025021.1	Genbank	gene	32487738	32498686	.	+	.	gene_id "G4P62_009881"; transcript_id ""; description "myosin-binding protein H-like isoform X2"; gbkey "Gene"; gene_biotype "protein_coding"; locus_tag "G4P62_009881"; note "LOC107385032";
CM025021.1	Genbank	transcript	32487738	32498686	.	+	.	gene_id "G4P62_009881"; transcript_id "gnl|WGS:JAAVVJ|G4P62_T016256"; gbkey "mRNA"; locus_tag "G4P62_009881"; note "transcript variant X2"; orig_protein_id "gnl|WGS:JAAVVJ|G4P62_P016256"; orig_transcript_id "gnl|WGS:JAAVVJ|G4P62_T016256"; product "myosin-binding protein H-like"; transcript_biotype "mRNA";
CM025021.1	Genbank	exon	32487738	32487994	.	+	.	gene_id "G4P62_009881"; transcript_id "gnl|WGS:JAAVVJ|G4P62_T016256"; locus_tag "G4P62_009881"; note "transcript variant X2"; orig_protein_id "gnl|WGS:JAAVVJ|G4P62_P016256"; orig_transcript_id "gnl|WGS:JAAVVJ|G4P62_T016256"; product "myosin-binding protein H-like"; transcript_biotype "mRNA"; exon_number "1";
CM025021.1	Genbank	exon	32489145	32489201	.	+	.	gene_id "G4P62_009881"; transcript_id "gnl|WGS:JAAVVJ|G4P62_T016256"; locus_tag "G4P62_009881"; note "transcript variant X2"; orig_protein_id "gnl|WGS:JAAVVJ|G4P62_P016256"; orig_transcript_id "gnl|WGS:JAAVVJ|G4P62_T016256"; product "myosin-binding protein H-like"; transcript_biotype "mRNA"; exon_number "2";
CM025021.1	Genbank	exon	32489282	32489416	.	+	.	gene_id "G4P62_009881"; transcript_id "gnl|WGS:JAAVVJ|G4P62_T016256"; locus_tag "G4P62_009881"; note "transcript variant X2"; orig_protein_id "gnl|WGS:JAAVVJ|G4P62_P016256"; orig_transcript_id "gnl|WGS:JAAVVJ|G4P62_T016256"; product "myosin-binding protein H-like"; transcript_biotype "mRNA"; exon_number "3";
CM025021.1	Genbank	exon	32491521	32491688	.	+	.	gene_id "G4P62_009881"; transcript_id "gnl|WGS:JAAVVJ|G4P62_T016256"; locus_tag "G4P62_009881"; note "transcript variant X2"; orig_protein_id "gnl|WGS:JAAVVJ|G4P62_P016256"; orig_transcript_id "gnl|WGS:JAAVVJ|G4P62_T016256"; product "myosin-binding protein H-like"; transcript_biotype "mRNA"; exon_number "4";
CM025021.1	Genbank	exon	32494753	32494841	.	+	.	gene_id "G4P62_009881"; transcript_id "gnl|WGS:JAAVVJ|G4P62_T016256"; locus_tag "G4P62_009881"; note "transcript variant X2"; orig_protein_id "gnl|WGS:JAAVVJ|G4P62_P016256"; orig_transcript_id "gnl|WGS:JAAVVJ|G4P62_T016256"; product "myosin-binding protein H-like"; transcript_biotype "mRNA"; exon_number "5";
CM025021.1	Genbank	exon	32494932	32495127	.	+	.	gene_id "G4P62_009881"; transcript_id "gnl|WGS:JAAVVJ|G4P62_T016256"; locus_tag "G4P62_009881"; note "transcript variant X2"; orig_protein_id "gnl|WGS:JAAVVJ|G4P62_P016256"; orig_transcript_id "gnl|WGS:JAAVVJ|G4P62_T016256"; product "myosin-binding protein H-like"; transcript_biotype "mRNA"; exon_number "6";
CM025021.1	Genbank	exon	32495209	32495348	.	+	.	gene_id "G4P62_009881"; transcript_id "gnl|WGS:JAAVVJ|G4P62_T016256"; locus_tag "G4P62_009881"; note "transcript variant X2"; orig_protein_id "gnl|WGS:JAAVVJ|G4P62_P016256"; orig_transcript_id "gnl|WGS:JAAVVJ|G4P62_T016256"; product "myosin-binding protein H-like"; transcript_biotype "mRNA"; exon_number "7";
CM025021.1	Genbank	exon	32495433	32495592	.	+	.	gene_id "G4P62_009881"; transcript_id "gnl|WGS:JAAVVJ|G4P62_T016256"; locus_tag "G4P62_009881"; note "transcript variant X2"; orig_protein_id "gnl|WGS:JAAVVJ|G4P62_P016256"; orig_transcript_id "gnl|WGS:JAAVVJ|G4P62_T016256"; product "myosin-binding protein H-like"; transcript_biotype "mRNA"; exon_number "8";
CM025021.1	Genbank	exon	32496682	32496818	.	+	.	gene_id "G4P62_009881"; transcript_id "gnl|WGS:JAAVVJ|G4P62_T016256"; locus_tag "G4P62_009881"; note "transcript variant X2"; orig_protein_id "gnl|WGS:JAAVVJ|G4P62_P016256"; orig_transcript_id "gnl|WGS:JAAVVJ|G4P62_T016256"; product "myosin-binding protein H-like"; transcript_biotype "mRNA"; exon_number "9";
CM025021.1	Genbank	exon	32497396	32497582	.	+	.	gene_id "G4P62_009881"; transcript_id "gnl|WGS:JAAVVJ|G4P62_T016256"; locus_tag "G4P62_009881"; note "transcript variant X2"; orig_protein_id "gnl|WGS:JAAVVJ|G4P62_P016256"; orig_transcript_id "gnl|WGS:JAAVVJ|G4P62_T016256"; product "myosin-binding protein H-like"; transcript_biotype "mRNA"; exon_number "10";
CM025021.1	Genbank	exon	32497658	32497710	.	+	.	gene_id "G4P62_009881"; transcript_id "gnl|WGS:JAAVVJ|G4P62_T016256"; locus_tag "G4P62_009881"; note "transcript variant X2"; orig_protein_id "gnl|WGS:JAAVVJ|G4P62_P016256"; orig_transcript_id "gnl|WGS:JAAVVJ|G4P62_T016256"; product "myosin-binding protein H-like"; transcript_biotype "mRNA"; exon_number "11";
CM025021.1	Genbank	exon	32498163	32498194	.	+	.	gene_id "G4P62_009881"; transcript_id "gnl|WGS:JAAVVJ|G4P62_T016256"; locus_tag "G4P62_009881"; note "transcript variant X2"; orig_protein_id "gnl|WGS:JAAVVJ|G4P62_P016256"; orig_transcript_id "gnl|WGS:JAAVVJ|G4P62_T016256"; product "myosin-binding protein H-like"; transcript_biotype "mRNA"; exon_number "12";
CM025021.1	Genbank	exon	32498287	32498686	.	+	.	gene_id "G4P62_009881"; transcript_id "gnl|WGS:JAAVVJ|G4P62_T016256"; locus_tag "G4P62_009881"; note "transcript variant X2"; orig_protein_id "gnl|WGS:JAAVVJ|G4P62_P016256"; orig_transcript_id "gnl|WGS:JAAVVJ|G4P62_T016256"; product "myosin-binding protein H-like"; transcript_biotype "mRNA"; exon_number "13";
CM025021.1	Genbank	CDS	32487814	32487994	.	+	0	gene_id "G4P62_009881"; transcript_id "gnl|WGS:JAAVVJ|G4P62_T016256"; gbkey "CDS"; locus_tag "G4P62_009881"; orig_transcript_id "gnl|WGS:JAAVVJ|G4P62_T016256"; product "transcript variant X2"; protein_id "KAF7207670.1"; exon_number "1";
CM025021.1	Genbank	CDS	32489145	32489201	.	+	2	gene_id "G4P62_009881"; transcript_id "gnl|WGS:JAAVVJ|G4P62_T016256"; gbkey "CDS"; locus_tag "G4P62_009881"; orig_transcript_id "gnl|WGS:JAAVVJ|G4P62_T016256"; product "transcript variant X2"; protein_id "KAF7207670.1"; exon_number "2";
CM025021.1	Genbank	CDS	32489282	32489416	.	+	2	gene_id "G4P62_009881"; transcript_id "gnl|WGS:JAAVVJ|G4P62_T016256"; gbkey "CDS"; locus_tag "G4P62_009881"; orig_transcript_id "gnl|WGS:JAAVVJ|G4P62_T016256"; product "transcript variant X2"; protein_id "KAF7207670.1"; exon_number "3";
CM025021.1	Genbank	CDS	32491521	32491688	.	+	2	gene_id "G4P62_009881"; transcript_id "gnl|WGS:JAAVVJ|G4P62_T016256"; gbkey "CDS"; locus_tag "G4P62_009881"; orig_transcript_id "gnl|WGS:JAAVVJ|G4P62_T016256"; product "transcript variant X2"; protein_id "KAF7207670.1"; exon_number "4";
CM025021.1	Genbank	CDS	32494753	32494841	.	+	2	gene_id "G4P62_009881"; transcript_id "gnl|WGS:JAAVVJ|G4P62_T016256"; gbkey "CDS"; locus_tag "G4P62_009881"; orig_transcript_id "gnl|WGS:JAAVVJ|G4P62_T016256"; product "transcript variant X2"; protein_id "KAF7207670.1"; exon_number "5";
CM025021.1	Genbank	CDS	32494932	32495127	.	+	0	gene_id "G4P62_009881"; transcript_id "gnl|WGS:JAAVVJ|G4P62_T016256"; gbkey "CDS"; locus_tag "G4P62_009881"; orig_transcript_id "gnl|WGS:JAAVVJ|G4P62_T016256"; product "transcript variant X2"; protein_id "KAF7207670.1"; exon_number "6";
CM025021.1	Genbank	CDS	32495209	32495348	.	+	2	gene_id "G4P62_009881"; transcript_id "gnl|WGS:JAAVVJ|G4P62_T016256"; gbkey "CDS"; locus_tag "G4P62_009881"; orig_transcript_id "gnl|WGS:JAAVVJ|G4P62_T016256"; product "transcript variant X2"; protein_id "KAF7207670.1"; exon_number "7";
CM025021.1	Genbank	CDS	32495433	32495592	.	+	0	gene_id "G4P62_009881"; transcript_id "gnl|WGS:JAAVVJ|G4P62_T016256"; gbkey "CDS"; locus_tag "G4P62_009881"; orig_transcript_id "gnl|WGS:JAAVVJ|G4P62_T016256"; product "transcript variant X2"; protein_id "KAF7207670.1"; exon_number "8";
CM025021.1	Genbank	CDS	32496682	32496818	.	+	2	gene_id "G4P62_009881"; transcript_id "gnl|WGS:JAAVVJ|G4P62_T016256"; gbkey "CDS"; locus_tag "G4P62_009881"; orig_transcript_id "gnl|WGS:JAAVVJ|G4P62_T016256"; product "transcript variant X2"; protein_id "KAF7207670.1"; exon_number "9";
CM025021.1	Genbank	CDS	32497396	32497582	.	+	0	gene_id "G4P62_009881"; transcript_id "gnl|WGS:JAAVVJ|G4P62_T016256"; gbkey "CDS"; locus_tag "G4P62_009881"; orig_transcript_id "gnl|WGS:JAAVVJ|G4P62_T016256"; product "transcript variant X2"; protein_id "KAF7207670.1"; exon_number "10";
CM025021.1	Genbank	CDS	32497658	32497686	.	+	2	gene_id "G4P62_009881"; transcript_id "gnl|WGS:JAAVVJ|G4P62_T016256"; gbkey "CDS"; locus_tag "G4P62_009881"; orig_transcript_id "gnl|WGS:JAAVVJ|G4P62_T016256"; product "transcript variant X2"; protein_id "KAF7207670.1"; exon_number "11";
CM025021.1	Genbank	start_codon	32487814	32487816	.	+	0	gene_id "G4P62_009881"; transcript_id "gnl|WGS:JAAVVJ|G4P62_T016256"; gbkey "CDS"; locus_tag "G4P62_009881"; orig_transcript_id "gnl|WGS:JAAVVJ|G4P62_T016256"; product "transcript variant X2"; protein_id "KAF7207670.1"; exon_number "1";
CM025021.1	Genbank	stop_codon	32497687	32497689	.	+	0	gene_id "G4P62_009881"; transcript_id "gnl|WGS:JAAVVJ|G4P62_T016256"; gbkey "CDS"; locus_tag "G4P62_009881"; orig_transcript_id "gnl|WGS:JAAVVJ|G4P62_T016256"; product "transcript variant X2"; protein_id "KAF7207670.1"; exon_number "11";
CM025021.1	Genbank	transcript	32487747	32498686	.	+	.	gene_id "G4P62_009881"; transcript_id "gnl|WGS:JAAVVJ|G4P62_T016257"; gbkey "mRNA"; locus_tag "G4P62_009881"; note "transcript variant X1"; orig_protein_id "gnl|WGS:JAAVVJ|G4P62_P016257"; orig_transcript_id "gnl|WGS:JAAVVJ|G4P62_T016257"; product "myosin-binding protein H-like"; transcript_biotype "mRNA";
CM025021.1	Genbank	exon	32487747	32487994	.	+	.	gene_id "G4P62_009881"; transcript_id "gnl|WGS:JAAVVJ|G4P62_T016257"; locus_tag "G4P62_009881"; note "transcript variant X1"; orig_protein_id "gnl|WGS:JAAVVJ|G4P62_P016257"; orig_transcript_id "gnl|WGS:JAAVVJ|G4P62_T016257"; product "myosin-binding protein H-like"; transcript_biotype "mRNA"; exon_number "1";
CM025021.1	Genbank	exon	32488946	32489002	.	+	.	gene_id "G4P62_009881"; transcript_id "gnl|WGS:JAAVVJ|G4P62_T016257"; locus_tag "G4P62_009881"; note "transcript variant X1"; orig_protein_id "gnl|WGS:JAAVVJ|G4P62_P016257"; orig_transcript_id "gnl|WGS:JAAVVJ|G4P62_T016257"; product "myosin-binding protein H-like"; transcript_biotype "mRNA"; exon_number "2";
CM025021.1	Genbank	exon	32489145	32489201	.	+	.	gene_id "G4P62_009881"; transcript_id "gnl|WGS:JAAVVJ|G4P62_T016257"; locus_tag "G4P62_009881"; note "transcript variant X1"; orig_protein_id "gnl|WGS:JAAVVJ|G4P62_P016257"; orig_transcript_id "gnl|WGS:JAAVVJ|G4P62_T016257"; product "myosin-binding protein H-like"; transcript_biotype "mRNA"; exon_number "3";
CM025021.1	Genbank	exon	32489282	32489416	.	+	.	gene_id "G4P62_009881"; transcript_id "gnl|WGS:JAAVVJ|G4P62_T016257"; locus_tag "G4P62_009881"; note "transcript variant X1"; orig_protein_id "gnl|WGS:JAAVVJ|G4P62_P016257"; orig_transcript_id "gnl|WGS:JAAVVJ|G4P62_T016257"; product "myosin-binding protein H-like"; transcript_biotype "mRNA"; exon_number "4";
CM025021.1	Genbank	exon	32491521	32491688	.	+	.	gene_id "G4P62_009881"; transcript_id "gnl|WGS:JAAVVJ|G4P62_T016257"; locus_tag "G4P62_009881"; note "transcript variant X1"; orig_protein_id "gnl|WGS:JAAVVJ|G4P62_P016257"; orig_transcript_id "gnl|WGS:JAAVVJ|G4P62_T016257"; product "myosin-binding protein H-like"; transcript_biotype "mRNA"; exon_number "5";
CM025021.1	Genbank	exon	32494753	32494841	.	+	.	gene_id "G4P62_009881"; transcript_id "gnl|WGS:JAAVVJ|G4P62_T016257"; locus_tag "G4P62_009881"; note "transcript variant X1"; orig_protein_id "gnl|WGS:JAAVVJ|G4P62_P016257"; orig_transcript_id "gnl|WGS:JAAVVJ|G4P62_T016257"; product "myosin-binding protein H-like"; transcript_biotype "mRNA"; exon_number "6";
CM025021.1	Genbank	exon	32494932	32495127	.	+	.	gene_id "G4P62_009881"; transcript_id "gnl|WGS:JAAVVJ|G4P62_T016257"; locus_tag "G4P62_009881"; note "transcript variant X1"; orig_protein_id "gnl|WGS:JAAVVJ|G4P62_P016257"; orig_transcript_id "gnl|WGS:JAAVVJ|G4P62_T016257"; product "myosin-binding protein H-like"; transcript_biotype "mRNA"; exon_number "7";
CM025021.1	Genbank	exon	32495209	32495348	.	+	.	gene_id "G4P62_009881"; transcript_id "gnl|WGS:JAAVVJ|G4P62_T016257"; locus_tag "G4P62_009881"; note "transcript variant X1"; orig_protein_id "gnl|WGS:JAAVVJ|G4P62_P016257"; orig_transcript_id "gnl|WGS:JAAVVJ|G4P62_T016257"; product "myosin-binding protein H-like"; transcript_biotype "mRNA"; exon_number "8";
CM025021.1	Genbank	exon	32495433	32495592	.	+	.	gene_id "G4P62_009881"; transcript_id "gnl|WGS:JAAVVJ|G4P62_T016257"; locus_tag "G4P62_009881"; note "transcript variant X1"; orig_protein_id "gnl|WGS:JAAVVJ|G4P62_P016257"; orig_transcript_id "gnl|WGS:JAAVVJ|G4P62_T016257"; product "myosin-binding protein H-like"; transcript_biotype "mRNA"; exon_number "9";
CM025021.1	Genbank	exon	32496682	32496818	.	+	.	gene_id "G4P62_009881"; transcript_id "gnl|WGS:JAAVVJ|G4P62_T016257"; locus_tag "G4P62_009881"; note "transcript variant X1"; orig_protein_id "gnl|WGS:JAAVVJ|G4P62_P016257"; orig_transcript_id "gnl|WGS:JAAVVJ|G4P62_T016257"; product "myosin-binding protein H-like"; transcript_biotype "mRNA"; exon_number "10";
CM025021.1	Genbank	exon	32497396	32497582	.	+	.	gene_id "G4P62_009881"; transcript_id "gnl|WGS:JAAVVJ|G4P62_T016257"; locus_tag "G4P62_009881"; note "transcript variant X1"; orig_protein_id "gnl|WGS:JAAVVJ|G4P62_P016257"; orig_transcript_id "gnl|WGS:JAAVVJ|G4P62_T016257"; product "myosin-binding protein H-like"; transcript_biotype "mRNA"; exon_number "11";
CM025021.1	Genbank	exon	32497658	32497710	.	+	.	gene_id "G4P62_009881"; transcript_id "gnl|WGS:JAAVVJ|G4P62_T016257"; locus_tag "G4P62_009881"; note "transcript variant X1"; orig_protein_id "gnl|WGS:JAAVVJ|G4P62_P016257"; orig_transcript_id "gnl|WGS:JAAVVJ|G4P62_T016257"; product "myosin-binding protein H-like"; transcript_biotype "mRNA"; exon_number "12";
CM025021.1	Genbank	exon	32498163	32498194	.	+	.	gene_id "G4P62_009881"; transcript_id "gnl|WGS:JAAVVJ|G4P62_T016257"; locus_tag "G4P62_009881"; note "transcript variant X1"; orig_protein_id "gnl|WGS:JAAVVJ|G4P62_P016257"; orig_transcript_id "gnl|WGS:JAAVVJ|G4P62_T016257"; product "myosin-binding protein H-like"; transcript_biotype "mRNA"; exon_number "13";
CM025021.1	Genbank	exon	32498287	32498686	.	+	.	gene_id "G4P62_009881"; transcript_id "gnl|WGS:JAAVVJ|G4P62_T016257"; locus_tag "G4P62_009881"; note "transcript variant X1"; orig_protein_id "gnl|WGS:JAAVVJ|G4P62_P016257"; orig_transcript_id "gnl|WGS:JAAVVJ|G4P62_T016257"; product "myosin-binding protein H-like"; transcript_biotype "mRNA"; exon_number "14";
CM025021.1	Genbank	CDS	32487814	32487994	.	+	0	gene_id "G4P62_009881"; transcript_id "gnl|WGS:JAAVVJ|G4P62_T016257"; gbkey "CDS"; locus_tag "G4P62_009881"; orig_transcript_id "gnl|WGS:JAAVVJ|G4P62_T016257"; product "transcript variant X1"; protein_id "KAF7207671.1"; exon_number "1";
CM025021.1	Genbank	CDS	32488946	32489002	.	+	2	gene_id "G4P62_009881"; transcript_id "gnl|WGS:JAAVVJ|G4P62_T016257"; gbkey "CDS"; locus_tag "G4P62_009881"; orig_transcript_id "gnl|WGS:JAAVVJ|G4P62_T016257"; product "transcript variant X1"; protein_id "KAF7207671.1"; exon_number "2";
CM025021.1	Genbank	CDS	32489145	32489201	.	+	2	gene_id "G4P62_009881"; transcript_id "gnl|WGS:JAAVVJ|G4P62_T016257"; gbkey "CDS"; locus_tag "G4P62_009881"; orig_transcript_id "gnl|WGS:JAAVVJ|G4P62_T016257"; product "transcript variant X1"; protein_id "KAF7207671.1"; exon_number "3";
CM025021.1	Genbank	CDS	32489282	32489416	.	+	2	gene_id "G4P62_009881"; transcript_id "gnl|WGS:JAAVVJ|G4P62_T016257"; gbkey "CDS"; locus_tag "G4P62_009881"; orig_transcript_id "gnl|WGS:JAAVVJ|G4P62_T016257"; product "transcript variant X1"; protein_id "KAF7207671.1"; exon_number "4";
CM025021.1	Genbank	CDS	32491521	32491688	.	+	2	gene_id "G4P62_009881"; transcript_id "gnl|WGS:JAAVVJ|G4P62_T016257"; gbkey "CDS"; locus_tag "G4P62_009881"; orig_transcript_id "gnl|WGS:JAAVVJ|G4P62_T016257"; product "transcript variant X1"; protein_id "KAF7207671.1"; exon_number "5";
CM025021.1	Genbank	CDS	32494753	32494841	.	+	2	gene_id "G4P62_009881"; transcript_id "gnl|WGS:JAAVVJ|G4P62_T016257"; gbkey "CDS"; locus_tag "G4P62_009881"; orig_transcript_id "gnl|WGS:JAAVVJ|G4P62_T016257"; product "transcript variant X1"; protein_id "KAF7207671.1"; exon_number "6";
CM025021.1	Genbank	CDS	32494932	32495127	.	+	0	gene_id "G4P62_009881"; transcript_id "gnl|WGS:JAAVVJ|G4P62_T016257"; gbkey "CDS"; locus_tag "G4P62_009881"; orig_transcript_id "gnl|WGS:JAAVVJ|G4P62_T016257"; product "transcript variant X1"; protein_id "KAF7207671.1"; exon_number "7";
CM025021.1	Genbank	CDS	32495209	32495348	.	+	2	gene_id "G4P62_009881"; transcript_id "gnl|WGS:JAAVVJ|G4P62_T016257"; gbkey "CDS"; locus_tag "G4P62_009881"; orig_transcript_id "gnl|WGS:JAAVVJ|G4P62_T016257"; product "transcript variant X1"; protein_id "KAF7207671.1"; exon_number "8";
CM025021.1	Genbank	CDS	32495433	32495592	.	+	0	gene_id "G4P62_009881"; transcript_id "gnl|WGS:JAAVVJ|G4P62_T016257"; gbkey "CDS"; locus_tag "G4P62_009881"; orig_transcript_id "gnl|WGS:JAAVVJ|G4P62_T016257"; product "transcript variant X1"; protein_id "KAF7207671.1"; exon_number "9";
CM025021.1	Genbank	CDS	32496682	32496818	.	+	2	gene_id "G4P62_009881"; transcript_id "gnl|WGS:JAAVVJ|G4P62_T016257"; gbkey "CDS"; locus_tag "G4P62_009881"; orig_transcript_id "gnl|WGS:JAAVVJ|G4P62_T016257"; product "transcript variant X1"; protein_id "KAF7207671.1"; exon_number "10";
CM025021.1	Genbank	CDS	32497396	32497582	.	+	0	gene_id "G4P62_009881"; transcript_id "gnl|WGS:JAAVVJ|G4P62_T016257"; gbkey "CDS"; locus_tag "G4P62_009881"; orig_transcript_id "gnl|WGS:JAAVVJ|G4P62_T016257"; product "transcript variant X1"; protein_id "KAF7207671.1"; exon_number "11";
CM025021.1	Genbank	CDS	32497658	32497686	.	+	2	gene_id "G4P62_009881"; transcript_id "gnl|WGS:JAAVVJ|G4P62_T016257"; gbkey "CDS"; locus_tag "G4P62_009881"; orig_transcript_id "gnl|WGS:JAAVVJ|G4P62_T016257"; product "transcript variant X1"; protein_id "KAF7207671.1"; exon_number "12";
CM025021.1	Genbank	start_codon	32487814	32487816	.	+	0	gene_id "G4P62_009881"; transcript_id "gnl|WGS:JAAVVJ|G4P62_T016257"; gbkey "CDS"; locus_tag "G4P62_009881"; orig_transcript_id "gnl|WGS:JAAVVJ|G4P62_T016257"; product "transcript variant X1"; protein_id "KAF7207671.1"; exon_number "1";
CM025021.1	Genbank	stop_codon	32497687	32497689	.	+	0	gene_id "G4P62_009881"; transcript_id "gnl|WGS:JAAVVJ|G4P62_T016257"; gbkey "CDS"; locus_tag "G4P62_009881"; orig_transcript_id "gnl|WGS:JAAVVJ|G4P62_T016257"; product "transcript variant X1"; protein_id "KAF7207671.1"; exon_number "12";
CM025021.1	Genbank	gene	32505421	32533460	.	+	.	gene_id "G4P62_009880"; transcript_id ""; description "synaptotagmin-2-like isoform X2"; gbkey "Gene"; gene_biotype "protein_coding"; locus_tag "G4P62_009880"; note "LOC107385029";
CM025021.1	Genbank	transcript	32505421	32533460	.	+	.	gene_id "G4P62_009880"; transcript_id "gnl|WGS:JAAVVJ|G4P62_T016254"; gbkey "mRNA"; locus_tag "G4P62_009880"; note "transcript variant X1"; orig_protein_id "gnl|WGS:JAAVVJ|G4P62_P016254"; orig_transcript_id "gnl|WGS:JAAVVJ|G4P62_T016254"; product "synaptotagmin-2-like"; transcript_biotype "mRNA";
CM025021.1	Genbank	exon	32505421	32505750	.	+	.	gene_id "G4P62_009880"; transcript_id "gnl|WGS:JAAVVJ|G4P62_T016254"; locus_tag "G4P62_009880"; note "transcript variant X1"; orig_protein_id "gnl|WGS:JAAVVJ|G4P62_P016254"; orig_transcript_id "gnl|WGS:JAAVVJ|G4P62_T016254"; product "synaptotagmin-2-like"; transcript_biotype "mRNA"; exon_number "1";
CM025021.1	Genbank	exon	32524084	32524312	.	+	.	gene_id "G4P62_009880"; transcript_id "gnl|WGS:JAAVVJ|G4P62_T016254"; locus_tag "G4P62_009880"; note "transcript variant X1"; orig_protein_id "gnl|WGS:JAAVVJ|G4P62_P016254"; orig_transcript_id "gnl|WGS:JAAVVJ|G4P62_T016254"; product "synaptotagmin-2-like"; transcript_biotype "mRNA"; exon_number "2";
CM025021.1	Genbank	exon	32524392	32524552	.	+	.	gene_id "G4P62_009880"; transcript_id "gnl|WGS:JAAVVJ|G4P62_T016254"; locus_tag "G4P62_009880"; note "transcript variant X1"; orig_protein_id "gnl|WGS:JAAVVJ|G4P62_P016254"; orig_transcript_id "gnl|WGS:JAAVVJ|G4P62_T016254"; product "synaptotagmin-2-like"; transcript_biotype "mRNA"; exon_number "3";
CM025021.1	Genbank	exon	32528210	32528344	.	+	.	gene_id "G4P62_009880"; transcript_id "gnl|WGS:JAAVVJ|G4P62_T016254"; locus_tag "G4P62_009880"; note "transcript variant X1"; orig_protein_id "gnl|WGS:JAAVVJ|G4P62_P016254"; orig_transcript_id "gnl|WGS:JAAVVJ|G4P62_T016254"; product "synaptotagmin-2-like"; transcript_biotype "mRNA"; exon_number "4";
CM025021.1	Genbank	exon	32528437	32528604	.	+	.	gene_id "G4P62_009880"; transcript_id "gnl|WGS:JAAVVJ|G4P62_T016254"; locus_tag "G4P62_009880"; note "transcript variant X1"; orig_protein_id "gnl|WGS:JAAVVJ|G4P62_P016254"; orig_transcript_id "gnl|WGS:JAAVVJ|G4P62_T016254"; product "synaptotagmin-2-like"; transcript_biotype "mRNA"; exon_number "5";
CM025021.1	Genbank	exon	32529762	32529929	.	+	.	gene_id "G4P62_009880"; transcript_id "gnl|WGS:JAAVVJ|G4P62_T016254"; locus_tag "G4P62_009880"; note "transcript variant X1"; orig_protein_id "gnl|WGS:JAAVVJ|G4P62_P016254"; orig_transcript_id "gnl|WGS:JAAVVJ|G4P62_T016254"; product "synaptotagmin-2-like"; transcript_biotype "mRNA"; exon_number "6";
CM025021.1	Genbank	exon	32530023	32530140	.	+	.	gene_id "G4P62_009880"; transcript_id "gnl|WGS:JAAVVJ|G4P62_T016254"; locus_tag "G4P62_009880"; note "transcript variant X1"; orig_protein_id "gnl|WGS:JAAVVJ|G4P62_P016254"; orig_transcript_id "gnl|WGS:JAAVVJ|G4P62_T016254"; product "synaptotagmin-2-like"; transcript_biotype "mRNA"; exon_number "7";
CM025021.1	Genbank	exon	32531424	32531557	.	+	.	gene_id "G4P62_009880"; transcript_id "gnl|WGS:JAAVVJ|G4P62_T016254"; locus_tag "G4P62_009880"; note "transcript variant X1"; orig_protein_id "gnl|WGS:JAAVVJ|G4P62_P016254"; orig_transcript_id "gnl|WGS:JAAVVJ|G4P62_T016254"; product "synaptotagmin-2-like"; transcript_biotype "mRNA"; exon_number "8";
CM025021.1	Genbank	exon	32532866	32533460	.	+	.	gene_id "G4P62_009880"; transcript_id "gnl|WGS:JAAVVJ|G4P62_T016254"; locus_tag "G4P62_009880"; note "transcript variant X1"; orig_protein_id "gnl|WGS:JAAVVJ|G4P62_P016254"; orig_transcript_id "gnl|WGS:JAAVVJ|G4P62_T016254"; product "synaptotagmin-2-like"; transcript_biotype "mRNA"; exon_number "9";
CM025021.1	Genbank	CDS	32524108	32524312	.	+	0	gene_id "G4P62_009880"; transcript_id "gnl|WGS:JAAVVJ|G4P62_T016254"; gbkey "CDS"; locus_tag "G4P62_009880"; orig_transcript_id "gnl|WGS:JAAVVJ|G4P62_T016254"; product "transcript variant X1"; protein_id "KAF7207668.1"; exon_number "2";
CM025021.1	Genbank	CDS	32524392	32524552	.	+	2	gene_id "G4P62_009880"; transcript_id "gnl|WGS:JAAVVJ|G4P62_T016254"; gbkey "CDS"; locus_tag "G4P62_009880"; orig_transcript_id "gnl|WGS:JAAVVJ|G4P62_T016254"; product "transcript variant X1"; protein_id "KAF7207668.1"; exon_number "3";
CM025021.1	Genbank	CDS	32528210	32528344	.	+	0	gene_id "G4P62_009880"; transcript_id "gnl|WGS:JAAVVJ|G4P62_T016254"; gbkey "CDS"; locus_tag "G4P62_009880"; orig_transcript_id "gnl|WGS:JAAVVJ|G4P62_T016254"; product "transcript variant X1"; protein_id "KAF7207668.1"; exon_number "4";
CM025021.1	Genbank	CDS	32528437	32528604	.	+	0	gene_id "G4P62_009880"; transcript_id "gnl|WGS:JAAVVJ|G4P62_T016254"; gbkey "CDS"; locus_tag "G4P62_009880"; orig_transcript_id "gnl|WGS:JAAVVJ|G4P62_T016254"; product "transcript variant X1"; protein_id "KAF7207668.1"; exon_number "5";
CM025021.1	Genbank	CDS	32529762	32529929	.	+	0	gene_id "G4P62_009880"; transcript_id "gnl|WGS:JAAVVJ|G4P62_T016254"; gbkey "CDS"; locus_tag "G4P62_009880"; orig_transcript_id "gnl|WGS:JAAVVJ|G4P62_T016254"; product "transcript variant X1"; protein_id "KAF7207668.1"; exon_number "6";
CM025021.1	Genbank	CDS	32530023	32530140	.	+	0	gene_id "G4P62_009880"; transcript_id "gnl|WGS:JAAVVJ|G4P62_T016254"; gbkey "CDS"; locus_tag "G4P62_009880"; orig_transcript_id "gnl|WGS:JAAVVJ|G4P62_T016254"; product "transcript variant X1"; protein_id "KAF7207668.1"; exon_number "7";
CM025021.1	Genbank	CDS	32531424	32531557	.	+	2	gene_id "G4P62_009880"; transcript_id "gnl|WGS:JAAVVJ|G4P62_T016254"; gbkey "CDS"; locus_tag "G4P62_009880"; orig_transcript_id "gnl|WGS:JAAVVJ|G4P62_T016254"; product "transcript variant X1"; protein_id "KAF7207668.1"; exon_number "8";
CM025021.1	Genbank	CDS	32532866	32533078	.	+	0	gene_id "G4P62_009880"; transcript_id "gnl|WGS:JAAVVJ|G4P62_T016254"; gbkey "CDS"; locus_tag "G4P62_009880"; orig_transcript_id "gnl|WGS:JAAVVJ|G4P62_T016254"; product "transcript variant X1"; protein_id "KAF7207668.1"; exon_number "9";
CM025021.1	Genbank	start_codon	32524108	32524110	.	+	0	gene_id "G4P62_009880"; transcript_id "gnl|WGS:JAAVVJ|G4P62_T016254"; gbkey "CDS"; locus_tag "G4P62_009880"; orig_transcript_id "gnl|WGS:JAAVVJ|G4P62_T016254"; product "transcript variant X1"; protein_id "KAF7207668.1"; exon_number "2";
CM025021.1	Genbank	stop_codon	32533079	32533081	.	+	0	gene_id "G4P62_009880"; transcript_id "gnl|WGS:JAAVVJ|G4P62_T016254"; gbkey "CDS"; locus_tag "G4P62_009880"; orig_transcript_id "gnl|WGS:JAAVVJ|G4P62_T016254"; product "transcript variant X1"; protein_id "KAF7207668.1"; exon_number "9";
CM025021.1	Genbank	transcript	32505421	32533460	.	+	.	gene_id "G4P62_009880"; transcript_id "gnl|WGS:JAAVVJ|G4P62_T016253"; gbkey "mRNA"; locus_tag "G4P62_009880"; note "transcript variant X3"; orig_protein_id "gnl|WGS:JAAVVJ|G4P62_P016253"; orig_transcript_id "gnl|WGS:JAAVVJ|G4P62_T016253"; product "synaptotagmin-2-like"; transcript_biotype "mRNA";
CM025021.1	Genbank	exon	32505421	32505750	.	+	.	gene_id "G4P62_009880"; transcript_id "gnl|WGS:JAAVVJ|G4P62_T016253"; locus_tag "G4P62_009880"; note "transcript variant X3"; orig_protein_id "gnl|WGS:JAAVVJ|G4P62_P016253"; orig_transcript_id "gnl|WGS:JAAVVJ|G4P62_T016253"; product "synaptotagmin-2-like"; transcript_biotype "mRNA"; exon_number "1";
CM025021.1	Genbank	exon	32524084	32524312	.	+	.	gene_id "G4P62_009880"; transcript_id "gnl|WGS:JAAVVJ|G4P62_T016253"; locus_tag "G4P62_009880"; note "transcript variant X3"; orig_protein_id "gnl|WGS:JAAVVJ|G4P62_P016253"; orig_transcript_id "gnl|WGS:JAAVVJ|G4P62_T016253"; product "synaptotagmin-2-like"; transcript_biotype "mRNA"; exon_number "2";
CM025021.1	Genbank	exon	32524392	32524552	.	+	.	gene_id "G4P62_009880"; transcript_id "gnl|WGS:JAAVVJ|G4P62_T016253"; locus_tag "G4P62_009880"; note "transcript variant X3"; orig_protein_id "gnl|WGS:JAAVVJ|G4P62_P016253"; orig_transcript_id "gnl|WGS:JAAVVJ|G4P62_T016253"; product "synaptotagmin-2-like"; transcript_biotype "mRNA"; exon_number "3";
CM025021.1	Genbank	exon	32528219	32528344	.	+	.	gene_id "G4P62_009880"; transcript_id "gnl|WGS:JAAVVJ|G4P62_T016253"; locus_tag "G4P62_009880"; note "transcript variant X3"; orig_protein_id "gnl|WGS:JAAVVJ|G4P62_P016253"; orig_transcript_id "gnl|WGS:JAAVVJ|G4P62_T016253"; product "synaptotagmin-2-like"; transcript_biotype "mRNA"; exon_number "4";
CM025021.1	Genbank	exon	32528437	32528604	.	+	.	gene_id "G4P62_009880"; transcript_id "gnl|WGS:JAAVVJ|G4P62_T016253"; locus_tag "G4P62_009880"; note "transcript variant X3"; orig_protein_id "gnl|WGS:JAAVVJ|G4P62_P016253"; orig_transcript_id "gnl|WGS:JAAVVJ|G4P62_T016253"; product "synaptotagmin-2-like"; transcript_biotype "mRNA"; exon_number "5";
CM025021.1	Genbank	exon	32529762	32529929	.	+	.	gene_id "G4P62_009880"; transcript_id "gnl|WGS:JAAVVJ|G4P62_T016253"; locus_tag "G4P62_009880"; note "transcript variant X3"; orig_protein_id "gnl|WGS:JAAVVJ|G4P62_P016253"; orig_transcript_id "gnl|WGS:JAAVVJ|G4P62_T016253"; product "synaptotagmin-2-like"; transcript_biotype "mRNA"; exon_number "6";
CM025021.1	Genbank	exon	32530023	32530140	.	+	.	gene_id "G4P62_009880"; transcript_id "gnl|WGS:JAAVVJ|G4P62_T016253"; locus_tag "G4P62_009880"; note "transcript variant X3"; orig_protein_id "gnl|WGS:JAAVVJ|G4P62_P016253"; orig_transcript_id "gnl|WGS:JAAVVJ|G4P62_T016253"; product "synaptotagmin-2-like"; transcript_biotype "mRNA"; exon_number "7";
CM025021.1	Genbank	exon	32531424	32531557	.	+	.	gene_id "G4P62_009880"; transcript_id "gnl|WGS:JAAVVJ|G4P62_T016253"; locus_tag "G4P62_009880"; note "transcript variant X3"; orig_protein_id "gnl|WGS:JAAVVJ|G4P62_P016253"; orig_transcript_id "gnl|WGS:JAAVVJ|G4P62_T016253"; product "synaptotagmin-2-like"; transcript_biotype "mRNA"; exon_number "8";
CM025021.1	Genbank	exon	32532866	32533460	.	+	.	gene_id "G4P62_009880"; transcript_id "gnl|WGS:JAAVVJ|G4P62_T016253"; locus_tag "G4P62_009880"; note "transcript variant X3"; orig_protein_id "gnl|WGS:JAAVVJ|G4P62_P016253"; orig_transcript_id "gnl|WGS:JAAVVJ|G4P62_T016253"; product "synaptotagmin-2-like"; transcript_biotype "mRNA"; exon_number "9";
CM025021.1	Genbank	CDS	32524108	32524312	.	+	0	gene_id "G4P62_009880"; transcript_id "gnl|WGS:JAAVVJ|G4P62_T016253"; gbkey "CDS"; locus_tag "G4P62_009880"; orig_transcript_id "gnl|WGS:JAAVVJ|G4P62_T016253"; product "transcript variant X3"; protein_id "KAF7207667.1"; exon_number "2";
CM025021.1	Genbank	CDS	32524392	32524552	.	+	2	gene_id "G4P62_009880"; transcript_id "gnl|WGS:JAAVVJ|G4P62_T016253"; gbkey "CDS"; locus_tag "G4P62_009880"; orig_transcript_id "gnl|WGS:JAAVVJ|G4P62_T016253"; product "transcript variant X3"; protein_id "KAF7207667.1"; exon_number "3";
CM025021.1	Genbank	CDS	32528219	32528344	.	+	0	gene_id "G4P62_009880"; transcript_id "gnl|WGS:JAAVVJ|G4P62_T016253"; gbkey "CDS"; locus_tag "G4P62_009880"; orig_transcript_id "gnl|WGS:JAAVVJ|G4P62_T016253"; product "transcript variant X3"; protein_id "KAF7207667.1"; exon_number "4";
CM025021.1	Genbank	CDS	32528437	32528604	.	+	0	gene_id "G4P62_009880"; transcript_id "gnl|WGS:JAAVVJ|G4P62_T016253"; gbkey "CDS"; locus_tag "G4P62_009880"; orig_transcript_id "gnl|WGS:JAAVVJ|G4P62_T016253"; product "transcript variant X3"; protein_id "KAF7207667.1"; exon_number "5";
CM025021.1	Genbank	CDS	32529762	32529929	.	+	0	gene_id "G4P62_009880"; transcript_id "gnl|WGS:JAAVVJ|G4P62_T016253"; gbkey "CDS"; locus_tag "G4P62_009880"; orig_transcript_id "gnl|WGS:JAAVVJ|G4P62_T016253"; product "transcript variant X3"; protein_id "KAF7207667.1"; exon_number "6";
CM025021.1	Genbank	CDS	32530023	32530140	.	+	0	gene_id "G4P62_009880"; transcript_id "gnl|WGS:JAAVVJ|G4P62_T016253"; gbkey "CDS"; locus_tag "G4P62_009880"; orig_transcript_id "gnl|WGS:JAAVVJ|G4P62_T016253"; product "transcript variant X3"; protein_id "KAF7207667.1"; exon_number "7";
CM025021.1	Genbank	CDS	32531424	32531557	.	+	2	gene_id "G4P62_009880"; transcript_id "gnl|WGS:JAAVVJ|G4P62_T016253"; gbkey "CDS"; locus_tag "G4P62_009880"; orig_transcript_id "gnl|WGS:JAAVVJ|G4P62_T016253"; product "transcript variant X3"; protein_id "KAF7207667.1"; exon_number "8";
CM025021.1	Genbank	CDS	32532866	32533078	.	+	0	gene_id "G4P62_009880"; transcript_id "gnl|WGS:JAAVVJ|G4P62_T016253"; gbkey "CDS"; locus_tag "G4P62_009880"; orig_transcript_id "gnl|WGS:JAAVVJ|G4P62_T016253"; product "transcript variant X3"; protein_id "KAF7207667.1"; exon_number "9";
CM025021.1	Genbank	start_codon	32524108	32524110	.	+	0	gene_id "G4P62_009880"; transcript_id "gnl|WGS:JAAVVJ|G4P62_T016253"; gbkey "CDS"; locus_tag "G4P62_009880"; orig_transcript_id "gnl|WGS:JAAVVJ|G4P62_T016253"; product "transcript variant X3"; protein_id "KAF7207667.1"; exon_number "2";
CM025021.1	Genbank	stop_codon	32533079	32533081	.	+	0	gene_id "G4P62_009880"; transcript_id "gnl|WGS:JAAVVJ|G4P62_T016253"; gbkey "CDS"; locus_tag "G4P62_009880"; orig_transcript_id "gnl|WGS:JAAVVJ|G4P62_T016253"; product "transcript variant X3"; protein_id "KAF7207667.1"; exon_number "9";
CM025021.1	Genbank	transcript	32516412	32533460	.	+	.	gene_id "G4P62_009880"; transcript_id "gnl|WGS:JAAVVJ|G4P62_T016255"; gbkey "mRNA"; locus_tag "G4P62_009880"; note "transcript variant X2"; orig_protein_id "gnl|WGS:JAAVVJ|G4P62_P016255"; orig_transcript_id "gnl|WGS:JAAVVJ|G4P62_T016255"; product "synaptotagmin-2-like"; transcript_biotype "mRNA";
CM025021.1	Genbank	exon	32516412	32516553	.	+	.	gene_id "G4P62_009880"; transcript_id "gnl|WGS:JAAVVJ|G4P62_T016255"; locus_tag "G4P62_009880"; note "transcript variant X2"; orig_protein_id "gnl|WGS:JAAVVJ|G4P62_P016255"; orig_transcript_id "gnl|WGS:JAAVVJ|G4P62_T016255"; product "synaptotagmin-2-like"; transcript_biotype "mRNA"; exon_number "1";
CM025021.1	Genbank	exon	32524084	32524312	.	+	.	gene_id "G4P62_009880"; transcript_id "gnl|WGS:JAAVVJ|G4P62_T016255"; locus_tag "G4P62_009880"; note "transcript variant X2"; orig_protein_id "gnl|WGS:JAAVVJ|G4P62_P016255"; orig_transcript_id "gnl|WGS:JAAVVJ|G4P62_T016255"; product "synaptotagmin-2-like"; transcript_biotype "mRNA"; exon_number "2";
CM025021.1	Genbank	exon	32524392	32524552	.	+	.	gene_id "G4P62_009880"; transcript_id "gnl|WGS:JAAVVJ|G4P62_T016255"; locus_tag "G4P62_009880"; note "transcript variant X2"; orig_protein_id "gnl|WGS:JAAVVJ|G4P62_P016255"; orig_transcript_id "gnl|WGS:JAAVVJ|G4P62_T016255"; product "synaptotagmin-2-like"; transcript_biotype "mRNA"; exon_number "3";
CM025021.1	Genbank	exon	32528210	32528344	.	+	.	gene_id "G4P62_009880"; transcript_id "gnl|WGS:JAAVVJ|G4P62_T016255"; locus_tag "G4P62_009880"; note "transcript variant X2"; orig_protein_id "gnl|WGS:JAAVVJ|G4P62_P016255"; orig_transcript_id "gnl|WGS:JAAVVJ|G4P62_T016255"; product "synaptotagmin-2-like"; transcript_biotype "mRNA"; exon_number "4";
CM025021.1	Genbank	exon	32528437	32528604	.	+	.	gene_id "G4P62_009880"; transcript_id "gnl|WGS:JAAVVJ|G4P62_T016255"; locus_tag "G4P62_009880"; note "transcript variant X2"; orig_protein_id "gnl|WGS:JAAVVJ|G4P62_P016255"; orig_transcript_id "gnl|WGS:JAAVVJ|G4P62_T016255"; product "synaptotagmin-2-like"; transcript_biotype "mRNA"; exon_number "5";
CM025021.1	Genbank	exon	32529762	32529929	.	+	.	gene_id "G4P62_009880"; transcript_id "gnl|WGS:JAAVVJ|G4P62_T016255"; locus_tag "G4P62_009880"; note "transcript variant X2"; orig_protein_id "gnl|WGS:JAAVVJ|G4P62_P016255"; orig_transcript_id "gnl|WGS:JAAVVJ|G4P62_T016255"; product "synaptotagmin-2-like"; transcript_biotype "mRNA"; exon_number "6";
CM025021.1	Genbank	exon	32530023	32530140	.	+	.	gene_id "G4P62_009880"; transcript_id "gnl|WGS:JAAVVJ|G4P62_T016255"; locus_tag "G4P62_009880"; note "transcript variant X2"; orig_protein_id "gnl|WGS:JAAVVJ|G4P62_P016255"; orig_transcript_id "gnl|WGS:JAAVVJ|G4P62_T016255"; product "synaptotagmin-2-like"; transcript_biotype "mRNA"; exon_number "7";
CM025021.1	Genbank	exon	32531424	32531557	.	+	.	gene_id "G4P62_009880"; transcript_id "gnl|WGS:JAAVVJ|G4P62_T016255"; locus_tag "G4P62_009880"; note "transcript variant X2"; orig_protein_id "gnl|WGS:JAAVVJ|G4P62_P016255"; orig_transcript_id "gnl|WGS:JAAVVJ|G4P62_T016255"; product "synaptotagmin-2-like"; transcript_biotype "mRNA"; exon_number "8";
CM025021.1	Genbank	exon	32532866	32533460	.	+	.	gene_id "G4P62_009880"; transcript_id "gnl|WGS:JAAVVJ|G4P62_T016255"; locus_tag "G4P62_009880"; note "transcript variant X2"; orig_protein_id "gnl|WGS:JAAVVJ|G4P62_P016255"; orig_transcript_id "gnl|WGS:JAAVVJ|G4P62_T016255"; product "synaptotagmin-2-like"; transcript_biotype "mRNA"; exon_number "9";
CM025021.1	Genbank	CDS	32524108	32524312	.	+	0	gene_id "G4P62_009880"; transcript_id "gnl|WGS:JAAVVJ|G4P62_T016255"; gbkey "CDS"; locus_tag "G4P62_009880"; orig_transcript_id "gnl|WGS:JAAVVJ|G4P62_T016255"; product "transcript variant X2"; protein_id "KAF7207669.1"; exon_number "2";
CM025021.1	Genbank	CDS	32524392	32524552	.	+	2	gene_id "G4P62_009880"; transcript_id "gnl|WGS:JAAVVJ|G4P62_T016255"; gbkey "CDS"; locus_tag "G4P62_009880"; orig_transcript_id "gnl|WGS:JAAVVJ|G4P62_T016255"; product "transcript variant X2"; protein_id "KAF7207669.1"; exon_number "3";
CM025021.1	Genbank	CDS	32528210	32528344	.	+	0	gene_id "G4P62_009880"; transcript_id "gnl|WGS:JAAVVJ|G4P62_T016255"; gbkey "CDS"; locus_tag "G4P62_009880"; orig_transcript_id "gnl|WGS:JAAVVJ|G4P62_T016255"; product "transcript variant X2"; protein_id "KAF7207669.1"; exon_number "4";
CM025021.1	Genbank	CDS	32528437	32528604	.	+	0	gene_id "G4P62_009880"; transcript_id "gnl|WGS:JAAVVJ|G4P62_T016255"; gbkey "CDS"; locus_tag "G4P62_009880"; orig_transcript_id "gnl|WGS:JAAVVJ|G4P62_T016255"; product "transcript variant X2"; protein_id "KAF7207669.1"; exon_number "5";
CM025021.1	Genbank	CDS	32529762	32529929	.	+	0	gene_id "G4P62_009880"; transcript_id "gnl|WGS:JAAVVJ|G4P62_T016255"; gbkey "CDS"; locus_tag "G4P62_009880"; orig_transcript_id "gnl|WGS:JAAVVJ|G4P62_T016255"; product "transcript variant X2"; protein_id "KAF7207669.1"; exon_number "6";
CM025021.1	Genbank	CDS	32530023	32530140	.	+	0	gene_id "G4P62_009880"; transcript_id "gnl|WGS:JAAVVJ|G4P62_T016255"; gbkey "CDS"; locus_tag "G4P62_009880"; orig_transcript_id "gnl|WGS:JAAVVJ|G4P62_T016255"; product "transcript variant X2"; protein_id "KAF7207669.1"; exon_number "7";
CM025021.1	Genbank	CDS	32531424	32531557	.	+	2	gene_id "G4P62_009880"; transcript_id "gnl|WGS:JAAVVJ|G4P62_T016255"; gbkey "CDS"; locus_tag "G4P62_009880"; orig_transcript_id "gnl|WGS:JAAVVJ|G4P62_T016255"; product "transcript variant X2"; protein_id "KAF7207669.1"; exon_number "8";
CM025021.1	Genbank	CDS	32532866	32533078	.	+	0	gene_id "G4P62_009880"; transcript_id "gnl|WGS:JAAVVJ|G4P62_T016255"; gbkey "CDS"; locus_tag "G4P62_009880"; orig_transcript_id "gnl|WGS:JAAVVJ|G4P62_T016255"; product "transcript variant X2"; protein_id "KAF7207669.1"; exon_number "9";
CM025021.1	Genbank	start_codon	32524108	32524110	.	+	0	gene_id "G4P62_009880"; transcript_id "gnl|WGS:JAAVVJ|G4P62_T016255"; gbkey "CDS"; locus_tag "G4P62_009880"; orig_transcript_id "gnl|WGS:JAAVVJ|G4P62_T016255"; product "transcript variant X2"; protein_id "KAF7207669.1"; exon_number "2";
CM025021.1	Genbank	stop_codon	32533079	32533081	.	+	0	gene_id "G4P62_009880"; transcript_id "gnl|WGS:JAAVVJ|G4P62_T016255"; gbkey "CDS"; locus_tag "G4P62_009880"; orig_transcript_id "gnl|WGS:JAAVVJ|G4P62_T016255"; product "transcript variant X2"; protein_id "KAF7207669.1"; exon_number "9";
CM025021.1	Genbank	gene	32536634	32543975	.	-	.	gene_id "G4P62_009879"; transcript_id ""; description "protein phosphatase 1 regulatory subunit"; gbkey "Gene"; gene_biotype "protein_coding"; locus_tag "G4P62_009879"; note "LOC107385031";
CM025021.1	Genbank	transcript	32536634	32543975	.	-	.	gene_id "G4P62_009879"; transcript_id "gnl|WGS:JAAVVJ|G4P62_T016252"; gbkey "mRNA"; locus_tag "G4P62_009879"; orig_protein_id "gnl|WGS:JAAVVJ|G4P62_P016252"; orig_transcript_id "gnl|WGS:JAAVVJ|G4P62_T016252"; product "protein phosphatase 1 regulatory subunit 12B-like"; transcript_biotype "mRNA";
CM025021.1	Genbank	exon	32543633	32543975	.	-	.	gene_id "G4P62_009879"; transcript_id "gnl|WGS:JAAVVJ|G4P62_T016252"; locus_tag "G4P62_009879"; orig_protein_id "gnl|WGS:JAAVVJ|G4P62_P016252"; orig_transcript_id "gnl|WGS:JAAVVJ|G4P62_T016252"; product "protein phosphatase 1 regulatory subunit 12B-like"; transcript_biotype "mRNA"; exon_number "1";
CM025021.1	Genbank	exon	32541654	32541809	.	-	.	gene_id "G4P62_009879"; transcript_id "gnl|WGS:JAAVVJ|G4P62_T016252"; locus_tag "G4P62_009879"; orig_protein_id "gnl|WGS:JAAVVJ|G4P62_P016252"; orig_transcript_id "gnl|WGS:JAAVVJ|G4P62_T016252"; product "protein phosphatase 1 regulatory subunit 12B-like"; transcript_biotype "mRNA"; exon_number "2";
CM025021.1	Genbank	exon	32539532	32539633	.	-	.	gene_id "G4P62_009879"; transcript_id "gnl|WGS:JAAVVJ|G4P62_T016252"; locus_tag "G4P62_009879"; orig_protein_id "gnl|WGS:JAAVVJ|G4P62_P016252"; orig_transcript_id "gnl|WGS:JAAVVJ|G4P62_T016252"; product "protein phosphatase 1 regulatory subunit 12B-like"; transcript_biotype "mRNA"; exon_number "3";
CM025021.1	Genbank	exon	32539375	32539446	.	-	.	gene_id "G4P62_009879"; transcript_id "gnl|WGS:JAAVVJ|G4P62_T016252"; locus_tag "G4P62_009879"; orig_protein_id "gnl|WGS:JAAVVJ|G4P62_P016252"; orig_transcript_id "gnl|WGS:JAAVVJ|G4P62_T016252"; product "protein phosphatase 1 regulatory subunit 12B-like"; transcript_biotype "mRNA"; exon_number "4";
CM025021.1	Genbank	exon	32539254	32539304	.	-	.	gene_id "G4P62_009879"; transcript_id "gnl|WGS:JAAVVJ|G4P62_T016252"; locus_tag "G4P62_009879"; orig_protein_id "gnl|WGS:JAAVVJ|G4P62_P016252"; orig_transcript_id "gnl|WGS:JAAVVJ|G4P62_T016252"; product "protein phosphatase 1 regulatory subunit 12B-like"; transcript_biotype "mRNA"; exon_number "5";
CM025021.1	Genbank	exon	32536634	32537154	.	-	.	gene_id "G4P62_009879"; transcript_id "gnl|WGS:JAAVVJ|G4P62_T016252"; locus_tag "G4P62_009879"; orig_protein_id "gnl|WGS:JAAVVJ|G4P62_P016252"; orig_transcript_id "gnl|WGS:JAAVVJ|G4P62_T016252"; product "protein phosphatase 1 regulatory subunit 12B-like"; transcript_biotype "mRNA"; exon_number "6";
CM025021.1	Genbank	CDS	32543633	32543734	.	-	0	gene_id "G4P62_009879"; transcript_id "gnl|WGS:JAAVVJ|G4P62_T016252"; gbkey "CDS"; locus_tag "G4P62_009879"; orig_transcript_id "gnl|WGS:JAAVVJ|G4P62_T016252"; product "protein phosphatase 1 regulatory subunit 12B-like"; protein_id "KAF7207666.1"; exon_number "1";
CM025021.1	Genbank	CDS	32541654	32541809	.	-	0	gene_id "G4P62_009879"; transcript_id "gnl|WGS:JAAVVJ|G4P62_T016252"; gbkey "CDS"; locus_tag "G4P62_009879"; orig_transcript_id "gnl|WGS:JAAVVJ|G4P62_T016252"; product "protein phosphatase 1 regulatory subunit 12B-like"; protein_id "KAF7207666.1"; exon_number "2";
CM025021.1	Genbank	CDS	32539532	32539633	.	-	0	gene_id "G4P62_009879"; transcript_id "gnl|WGS:JAAVVJ|G4P62_T016252"; gbkey "CDS"; locus_tag "G4P62_009879"; orig_transcript_id "gnl|WGS:JAAVVJ|G4P62_T016252"; product "protein phosphatase 1 regulatory subunit 12B-like"; protein_id "KAF7207666.1"; exon_number "3";
CM025021.1	Genbank	CDS	32539375	32539446	.	-	0	gene_id "G4P62_009879"; transcript_id "gnl|WGS:JAAVVJ|G4P62_T016252"; gbkey "CDS"; locus_tag "G4P62_009879"; orig_transcript_id "gnl|WGS:JAAVVJ|G4P62_T016252"; product "protein phosphatase 1 regulatory subunit 12B-like"; protein_id "KAF7207666.1"; exon_number "4";
CM025021.1	Genbank	CDS	32539254	32539304	.	-	0	gene_id "G4P62_009879"; transcript_id "gnl|WGS:JAAVVJ|G4P62_T016252"; gbkey "CDS"; locus_tag "G4P62_009879"; orig_transcript_id "gnl|WGS:JAAVVJ|G4P62_T016252"; product "protein phosphatase 1 regulatory subunit 12B-like"; protein_id "KAF7207666.1"; exon_number "5";
CM025021.1	Genbank	CDS	32537071	32537154	.	-	0	gene_id "G4P62_009879"; transcript_id "gnl|WGS:JAAVVJ|G4P62_T016252"; gbkey "CDS"; locus_tag "G4P62_009879"; orig_transcript_id "gnl|WGS:JAAVVJ|G4P62_T016252"; product "protein phosphatase 1 regulatory subunit 12B-like"; protein_id "KAF7207666.1"; exon_number "6";
CM025021.1	Genbank	start_codon	32543732	32543734	.	-	0	gene_id "G4P62_009879"; transcript_id "gnl|WGS:JAAVVJ|G4P62_T016252"; gbkey "CDS"; locus_tag "G4P62_009879"; orig_transcript_id "gnl|WGS:JAAVVJ|G4P62_T016252"; product "protein phosphatase 1 regulatory subunit 12B-like"; protein_id "KAF7207666.1"; exon_number "1";
CM025021.1	Genbank	stop_codon	32537068	32537070	.	-	0	gene_id "G4P62_009879"; transcript_id "gnl|WGS:JAAVVJ|G4P62_T016252"; gbkey "CDS"; locus_tag "G4P62_009879"; orig_transcript_id "gnl|WGS:JAAVVJ|G4P62_T016252"; product "protein phosphatase 1 regulatory subunit 12B-like"; protein_id "KAF7207666.1"; exon_number "6";
CM025021.1	Genbank	gene	32607854	32651580	.	-	.	gene_id "G4P62_009878"; transcript_id ""; description "immunoglobulin-like and fibronectin type III"; gbkey "Gene"; gene_biotype "protein_coding"; locus_tag "G4P62_009878"; note "LOC107385025";
CM025021.1	Genbank	transcript	32607854	32651580	.	-	.	gene_id "G4P62_009878"; transcript_id "gnl|WGS:JAAVVJ|G4P62_T016250"; gbkey "mRNA"; locus_tag "G4P62_009878"; note "transcript variant X1"; orig_protein_id "gnl|WGS:JAAVVJ|G4P62_P016250"; orig_transcript_id "gnl|WGS:JAAVVJ|G4P62_T016250"; product "immunoglobulin-like and fibronectin type III domain-containing protein 1"; transcript_biotype "mRNA";
CM025021.1	Genbank	exon	32651403	32651580	.	-	.	gene_id "G4P62_009878"; transcript_id "gnl|WGS:JAAVVJ|G4P62_T016250"; locus_tag "G4P62_009878"; note "transcript variant X1"; orig_protein_id "gnl|WGS:JAAVVJ|G4P62_P016250"; orig_transcript_id "gnl|WGS:JAAVVJ|G4P62_T016250"; product "immunoglobulin-like and fibronectin type III domain-containing protein 1"; transcript_biotype "mRNA"; exon_number "1";
CM025021.1	Genbank	exon	32633430	32633618	.	-	.	gene_id "G4P62_009878"; transcript_id "gnl|WGS:JAAVVJ|G4P62_T016250"; locus_tag "G4P62_009878"; note "transcript variant X1"; orig_protein_id "gnl|WGS:JAAVVJ|G4P62_P016250"; orig_transcript_id "gnl|WGS:JAAVVJ|G4P62_T016250"; product "immunoglobulin-like and fibronectin type III domain-containing protein 1"; transcript_biotype "mRNA"; exon_number "2";
CM025021.1	Genbank	exon	32627698	32627817	.	-	.	gene_id "G4P62_009878"; transcript_id "gnl|WGS:JAAVVJ|G4P62_T016250"; locus_tag "G4P62_009878"; note "transcript variant X1"; orig_protein_id "gnl|WGS:JAAVVJ|G4P62_P016250"; orig_transcript_id "gnl|WGS:JAAVVJ|G4P62_T016250"; product "immunoglobulin-like and fibronectin type III domain-containing protein 1"; transcript_biotype "mRNA"; exon_number "3";
CM025021.1	Genbank	exon	32626410	32626552	.	-	.	gene_id "G4P62_009878"; transcript_id "gnl|WGS:JAAVVJ|G4P62_T016250"; locus_tag "G4P62_009878"; note "transcript variant X1"; orig_protein_id "gnl|WGS:JAAVVJ|G4P62_P016250"; orig_transcript_id "gnl|WGS:JAAVVJ|G4P62_T016250"; product "immunoglobulin-like and fibronectin type III domain-containing protein 1"; transcript_biotype "mRNA"; exon_number "4";
CM025021.1	Genbank	exon	32626210	32626309	.	-	.	gene_id "G4P62_009878"; transcript_id "gnl|WGS:JAAVVJ|G4P62_T016250"; locus_tag "G4P62_009878"; note "transcript variant X1"; orig_protein_id "gnl|WGS:JAAVVJ|G4P62_P016250"; orig_transcript_id "gnl|WGS:JAAVVJ|G4P62_T016250"; product "immunoglobulin-like and fibronectin type III domain-containing protein 1"; transcript_biotype "mRNA"; exon_number "5";
CM025021.1	Genbank	exon	32626083	32626127	.	-	.	gene_id "G4P62_009878"; transcript_id "gnl|WGS:JAAVVJ|G4P62_T016250"; locus_tag "G4P62_009878"; note "transcript variant X1"; orig_protein_id "gnl|WGS:JAAVVJ|G4P62_P016250"; orig_transcript_id "gnl|WGS:JAAVVJ|G4P62_T016250"; product "immunoglobulin-like and fibronectin type III domain-containing protein 1"; transcript_biotype "mRNA"; exon_number "6";
CM025021.1	Genbank	exon	32625444	32625477	.	-	.	gene_id "G4P62_009878"; transcript_id "gnl|WGS:JAAVVJ|G4P62_T016250"; locus_tag "G4P62_009878"; note "transcript variant X1"; orig_protein_id "gnl|WGS:JAAVVJ|G4P62_P016250"; orig_transcript_id "gnl|WGS:JAAVVJ|G4P62_T016250"; product "immunoglobulin-like and fibronectin type III domain-containing protein 1"; transcript_biotype "mRNA"; exon_number "7";
CM025021.1	Genbank	exon	32625169	32625352	.	-	.	gene_id "G4P62_009878"; transcript_id "gnl|WGS:JAAVVJ|G4P62_T016250"; locus_tag "G4P62_009878"; note "transcript variant X1"; orig_protein_id "gnl|WGS:JAAVVJ|G4P62_P016250"; orig_transcript_id "gnl|WGS:JAAVVJ|G4P62_T016250"; product "immunoglobulin-like and fibronectin type III domain-containing protein 1"; transcript_biotype "mRNA"; exon_number "8";
CM025021.1	Genbank	exon	32624964	32625077	.	-	.	gene_id "G4P62_009878"; transcript_id "gnl|WGS:JAAVVJ|G4P62_T016250"; locus_tag "G4P62_009878"; note "transcript variant X1"; orig_protein_id "gnl|WGS:JAAVVJ|G4P62_P016250"; orig_transcript_id "gnl|WGS:JAAVVJ|G4P62_T016250"; product "immunoglobulin-like and fibronectin type III domain-containing protein 1"; transcript_biotype "mRNA"; exon_number "9";
CM025021.1	Genbank	exon	32624719	32624887	.	-	.	gene_id "G4P62_009878"; transcript_id "gnl|WGS:JAAVVJ|G4P62_T016250"; locus_tag "G4P62_009878"; note "transcript variant X1"; orig_protein_id "gnl|WGS:JAAVVJ|G4P62_P016250"; orig_transcript_id "gnl|WGS:JAAVVJ|G4P62_T016250"; product "immunoglobulin-like and fibronectin type III domain-containing protein 1"; transcript_biotype "mRNA"; exon_number "10";
CM025021.1	Genbank	exon	32622081	32622353	.	-	.	gene_id "G4P62_009878"; transcript_id "gnl|WGS:JAAVVJ|G4P62_T016250"; locus_tag "G4P62_009878"; note "transcript variant X1"; orig_protein_id "gnl|WGS:JAAVVJ|G4P62_P016250"; orig_transcript_id "gnl|WGS:JAAVVJ|G4P62_T016250"; product "immunoglobulin-like and fibronectin type III domain-containing protein 1"; transcript_biotype "mRNA"; exon_number "11";
CM025021.1	Genbank	exon	32621155	32621979	.	-	.	gene_id "G4P62_009878"; transcript_id "gnl|WGS:JAAVVJ|G4P62_T016250"; locus_tag "G4P62_009878"; note "transcript variant X1"; orig_protein_id "gnl|WGS:JAAVVJ|G4P62_P016250"; orig_transcript_id "gnl|WGS:JAAVVJ|G4P62_T016250"; product "immunoglobulin-like and fibronectin type III domain-containing protein 1"; transcript_biotype "mRNA"; exon_number "12";
CM025021.1	Genbank	exon	32618515	32618639	.	-	.	gene_id "G4P62_009878"; transcript_id "gnl|WGS:JAAVVJ|G4P62_T016250"; locus_tag "G4P62_009878"; note "transcript variant X1"; orig_protein_id "gnl|WGS:JAAVVJ|G4P62_P016250"; orig_transcript_id "gnl|WGS:JAAVVJ|G4P62_T016250"; product "immunoglobulin-like and fibronectin type III domain-containing protein 1"; transcript_biotype "mRNA"; exon_number "13";
CM025021.1	Genbank	exon	32618285	32618426	.	-	.	gene_id "G4P62_009878"; transcript_id "gnl|WGS:JAAVVJ|G4P62_T016250"; locus_tag "G4P62_009878"; note "transcript variant X1"; orig_protein_id "gnl|WGS:JAAVVJ|G4P62_P016250"; orig_transcript_id "gnl|WGS:JAAVVJ|G4P62_T016250"; product "immunoglobulin-like and fibronectin type III domain-containing protein 1"; transcript_biotype "mRNA"; exon_number "14";
CM025021.1	Genbank	exon	32616707	32617000	.	-	.	gene_id "G4P62_009878"; transcript_id "gnl|WGS:JAAVVJ|G4P62_T016250"; locus_tag "G4P62_009878"; note "transcript variant X1"; orig_protein_id "gnl|WGS:JAAVVJ|G4P62_P016250"; orig_transcript_id "gnl|WGS:JAAVVJ|G4P62_T016250"; product "immunoglobulin-like and fibronectin type III domain-containing protein 1"; transcript_biotype "mRNA"; exon_number "15";
CM025021.1	Genbank	exon	32616294	32616590	.	-	.	gene_id "G4P62_009878"; transcript_id "gnl|WGS:JAAVVJ|G4P62_T016250"; locus_tag "G4P62_009878"; note "transcript variant X1"; orig_protein_id "gnl|WGS:JAAVVJ|G4P62_P016250"; orig_transcript_id "gnl|WGS:JAAVVJ|G4P62_T016250"; product "immunoglobulin-like and fibronectin type III domain-containing protein 1"; transcript_biotype "mRNA"; exon_number "16";
CM025021.1	Genbank	exon	32616013	32616192	.	-	.	gene_id "G4P62_009878"; transcript_id "gnl|WGS:JAAVVJ|G4P62_T016250"; locus_tag "G4P62_009878"; note "transcript variant X1"; orig_protein_id "gnl|WGS:JAAVVJ|G4P62_P016250"; orig_transcript_id "gnl|WGS:JAAVVJ|G4P62_T016250"; product "immunoglobulin-like and fibronectin type III domain-containing protein 1"; transcript_biotype "mRNA"; exon_number "17";
CM025021.1	Genbank	exon	32615793	32615921	.	-	.	gene_id "G4P62_009878"; transcript_id "gnl|WGS:JAAVVJ|G4P62_T016250"; locus_tag "G4P62_009878"; note "transcript variant X1"; orig_protein_id "gnl|WGS:JAAVVJ|G4P62_P016250"; orig_transcript_id "gnl|WGS:JAAVVJ|G4P62_T016250"; product "immunoglobulin-like and fibronectin type III domain-containing protein 1"; transcript_biotype "mRNA"; exon_number "18";
CM025021.1	Genbank	exon	32615381	32615689	.	-	.	gene_id "G4P62_009878"; transcript_id "gnl|WGS:JAAVVJ|G4P62_T016250"; locus_tag "G4P62_009878"; note "transcript variant X1"; orig_protein_id "gnl|WGS:JAAVVJ|G4P62_P016250"; orig_transcript_id "gnl|WGS:JAAVVJ|G4P62_T016250"; product "immunoglobulin-like and fibronectin type III domain-containing protein 1"; transcript_biotype "mRNA"; exon_number "19";
CM025021.1	Genbank	exon	32611341	32611426	.	-	.	gene_id "G4P62_009878"; transcript_id "gnl|WGS:JAAVVJ|G4P62_T016250"; locus_tag "G4P62_009878"; note "transcript variant X1"; orig_protein_id "gnl|WGS:JAAVVJ|G4P62_P016250"; orig_transcript_id "gnl|WGS:JAAVVJ|G4P62_T016250"; product "immunoglobulin-like and fibronectin type III domain-containing protein 1"; transcript_biotype "mRNA"; exon_number "20";
CM025021.1	Genbank	exon	32611012	32611204	.	-	.	gene_id "G4P62_009878"; transcript_id "gnl|WGS:JAAVVJ|G4P62_T016250"; locus_tag "G4P62_009878"; note "transcript variant X1"; orig_protein_id "gnl|WGS:JAAVVJ|G4P62_P016250"; orig_transcript_id "gnl|WGS:JAAVVJ|G4P62_T016250"; product "immunoglobulin-like and fibronectin type III domain-containing protein 1"; transcript_biotype "mRNA"; exon_number "21";
CM025021.1	Genbank	exon	32610631	32610927	.	-	.	gene_id "G4P62_009878"; transcript_id "gnl|WGS:JAAVVJ|G4P62_T016250"; locus_tag "G4P62_009878"; note "transcript variant X1"; orig_protein_id "gnl|WGS:JAAVVJ|G4P62_P016250"; orig_transcript_id "gnl|WGS:JAAVVJ|G4P62_T016250"; product "immunoglobulin-like and fibronectin type III domain-containing protein 1"; transcript_biotype "mRNA"; exon_number "22";
CM025021.1	Genbank	exon	32608628	32608954	.	-	.	gene_id "G4P62_009878"; transcript_id "gnl|WGS:JAAVVJ|G4P62_T016250"; locus_tag "G4P62_009878"; note "transcript variant X1"; orig_protein_id "gnl|WGS:JAAVVJ|G4P62_P016250"; orig_transcript_id "gnl|WGS:JAAVVJ|G4P62_T016250"; product "immunoglobulin-like and fibronectin type III domain-containing protein 1"; transcript_biotype "mRNA"; exon_number "23";
CM025021.1	Genbank	exon	32607854	32608532	.	-	.	gene_id "G4P62_009878"; transcript_id "gnl|WGS:JAAVVJ|G4P62_T016250"; locus_tag "G4P62_009878"; note "transcript variant X1"; orig_protein_id "gnl|WGS:JAAVVJ|G4P62_P016250"; orig_transcript_id "gnl|WGS:JAAVVJ|G4P62_T016250"; product "immunoglobulin-like and fibronectin type III domain-containing protein 1"; transcript_biotype "mRNA"; exon_number "24";
CM025021.1	Genbank	CDS	32633430	32633598	.	-	0	gene_id "G4P62_009878"; transcript_id "gnl|WGS:JAAVVJ|G4P62_T016250"; gbkey "CDS"; locus_tag "G4P62_009878"; orig_transcript_id "gnl|WGS:JAAVVJ|G4P62_T016250"; product "transcript variant X1"; protein_id "KAF7207664.1"; exon_number "2";
CM025021.1	Genbank	CDS	32627698	32627817	.	-	2	gene_id "G4P62_009878"; transcript_id "gnl|WGS:JAAVVJ|G4P62_T016250"; gbkey "CDS"; locus_tag "G4P62_009878"; orig_transcript_id "gnl|WGS:JAAVVJ|G4P62_T016250"; product "transcript variant X1"; protein_id "KAF7207664.1"; exon_number "3";
CM025021.1	Genbank	CDS	32626410	32626552	.	-	2	gene_id "G4P62_009878"; transcript_id "gnl|WGS:JAAVVJ|G4P62_T016250"; gbkey "CDS"; locus_tag "G4P62_009878"; orig_transcript_id "gnl|WGS:JAAVVJ|G4P62_T016250"; product "transcript variant X1"; protein_id "KAF7207664.1"; exon_number "4";
CM025021.1	Genbank	CDS	32626210	32626309	.	-	0	gene_id "G4P62_009878"; transcript_id "gnl|WGS:JAAVVJ|G4P62_T016250"; gbkey "CDS"; locus_tag "G4P62_009878"; orig_transcript_id "gnl|WGS:JAAVVJ|G4P62_T016250"; product "transcript variant X1"; protein_id "KAF7207664.1"; exon_number "5";
CM025021.1	Genbank	CDS	32626083	32626127	.	-	2	gene_id "G4P62_009878"; transcript_id "gnl|WGS:JAAVVJ|G4P62_T016250"; gbkey "CDS"; locus_tag "G4P62_009878"; orig_transcript_id "gnl|WGS:JAAVVJ|G4P62_T016250"; product "transcript variant X1"; protein_id "KAF7207664.1"; exon_number "6";
CM025021.1	Genbank	CDS	32625444	32625477	.	-	2	gene_id "G4P62_009878"; transcript_id "gnl|WGS:JAAVVJ|G4P62_T016250"; gbkey "CDS"; locus_tag "G4P62_009878"; orig_transcript_id "gnl|WGS:JAAVVJ|G4P62_T016250"; product "transcript variant X1"; protein_id "KAF7207664.1"; exon_number "7";
CM025021.1	Genbank	CDS	32625169	32625352	.	-	1	gene_id "G4P62_009878"; transcript_id "gnl|WGS:JAAVVJ|G4P62_T016250"; gbkey "CDS"; locus_tag "G4P62_009878"; orig_transcript_id "gnl|WGS:JAAVVJ|G4P62_T016250"; product "transcript variant X1"; protein_id "KAF7207664.1"; exon_number "8";
CM025021.1	Genbank	CDS	32624964	32625077	.	-	0	gene_id "G4P62_009878"; transcript_id "gnl|WGS:JAAVVJ|G4P62_T016250"; gbkey "CDS"; locus_tag "G4P62_009878"; orig_transcript_id "gnl|WGS:JAAVVJ|G4P62_T016250"; product "transcript variant X1"; protein_id "KAF7207664.1"; exon_number "9";
CM025021.1	Genbank	CDS	32624719	32624887	.	-	0	gene_id "G4P62_009878"; transcript_id "gnl|WGS:JAAVVJ|G4P62_T016250"; gbkey "CDS"; locus_tag "G4P62_009878"; orig_transcript_id "gnl|WGS:JAAVVJ|G4P62_T016250"; product "transcript variant X1"; protein_id "KAF7207664.1"; exon_number "10";
CM025021.1	Genbank	CDS	32622081	32622353	.	-	2	gene_id "G4P62_009878"; transcript_id "gnl|WGS:JAAVVJ|G4P62_T016250"; gbkey "CDS"; locus_tag "G4P62_009878"; orig_transcript_id "gnl|WGS:JAAVVJ|G4P62_T016250"; product "transcript variant X1"; protein_id "KAF7207664.1"; exon_number "11";
CM025021.1	Genbank	CDS	32621155	32621979	.	-	2	gene_id "G4P62_009878"; transcript_id "gnl|WGS:JAAVVJ|G4P62_T016250"; gbkey "CDS"; locus_tag "G4P62_009878"; orig_transcript_id "gnl|WGS:JAAVVJ|G4P62_T016250"; product "transcript variant X1"; protein_id "KAF7207664.1"; exon_number "12";
CM025021.1	Genbank	CDS	32618515	32618639	.	-	2	gene_id "G4P62_009878"; transcript_id "gnl|WGS:JAAVVJ|G4P62_T016250"; gbkey "CDS"; locus_tag "G4P62_009878"; orig_transcript_id "gnl|WGS:JAAVVJ|G4P62_T016250"; product "transcript variant X1"; protein_id "KAF7207664.1"; exon_number "13";
CM025021.1	Genbank	CDS	32618285	32618426	.	-	0	gene_id "G4P62_009878"; transcript_id "gnl|WGS:JAAVVJ|G4P62_T016250"; gbkey "CDS"; locus_tag "G4P62_009878"; orig_transcript_id "gnl|WGS:JAAVVJ|G4P62_T016250"; product "transcript variant X1"; protein_id "KAF7207664.1"; exon_number "14";
CM025021.1	Genbank	CDS	32616707	32617000	.	-	2	gene_id "G4P62_009878"; transcript_id "gnl|WGS:JAAVVJ|G4P62_T016250"; gbkey "CDS"; locus_tag "G4P62_009878"; orig_transcript_id "gnl|WGS:JAAVVJ|G4P62_T016250"; product "transcript variant X1"; protein_id "KAF7207664.1"; exon_number "15";
CM025021.1	Genbank	CDS	32616294	32616590	.	-	2	gene_id "G4P62_009878"; transcript_id "gnl|WGS:JAAVVJ|G4P62_T016250"; gbkey "CDS"; locus_tag "G4P62_009878"; orig_transcript_id "gnl|WGS:JAAVVJ|G4P62_T016250"; product "transcript variant X1"; protein_id "KAF7207664.1"; exon_number "16";
CM025021.1	Genbank	CDS	32616013	32616192	.	-	2	gene_id "G4P62_009878"; transcript_id "gnl|WGS:JAAVVJ|G4P62_T016250"; gbkey "CDS"; locus_tag "G4P62_009878"; orig_transcript_id "gnl|WGS:JAAVVJ|G4P62_T016250"; product "transcript variant X1"; protein_id "KAF7207664.1"; exon_number "17";
CM025021.1	Genbank	CDS	32615793	32615921	.	-	2	gene_id "G4P62_009878"; transcript_id "gnl|WGS:JAAVVJ|G4P62_T016250"; gbkey "CDS"; locus_tag "G4P62_009878"; orig_transcript_id "gnl|WGS:JAAVVJ|G4P62_T016250"; product "transcript variant X1"; protein_id "KAF7207664.1"; exon_number "18";
CM025021.1	Genbank	CDS	32615381	32615689	.	-	2	gene_id "G4P62_009878"; transcript_id "gnl|WGS:JAAVVJ|G4P62_T016250"; gbkey "CDS"; locus_tag "G4P62_009878"; orig_transcript_id "gnl|WGS:JAAVVJ|G4P62_T016250"; product "transcript variant X1"; protein_id "KAF7207664.1"; exon_number "19";
CM025021.1	Genbank	CDS	32611341	32611426	.	-	2	gene_id "G4P62_009878"; transcript_id "gnl|WGS:JAAVVJ|G4P62_T016250"; gbkey "CDS"; locus_tag "G4P62_009878"; orig_transcript_id "gnl|WGS:JAAVVJ|G4P62_T016250"; product "transcript variant X1"; protein_id "KAF7207664.1"; exon_number "20";
CM025021.1	Genbank	CDS	32611012	32611204	.	-	0	gene_id "G4P62_009878"; transcript_id "gnl|WGS:JAAVVJ|G4P62_T016250"; gbkey "CDS"; locus_tag "G4P62_009878"; orig_transcript_id "gnl|WGS:JAAVVJ|G4P62_T016250"; product "transcript variant X1"; protein_id "KAF7207664.1"; exon_number "21";
CM025021.1	Genbank	CDS	32610631	32610927	.	-	2	gene_id "G4P62_009878"; transcript_id "gnl|WGS:JAAVVJ|G4P62_T016250"; gbkey "CDS"; locus_tag "G4P62_009878"; orig_transcript_id "gnl|WGS:JAAVVJ|G4P62_T016250"; product "transcript variant X1"; protein_id "KAF7207664.1"; exon_number "22";
CM025021.1	Genbank	CDS	32608628	32608954	.	-	2	gene_id "G4P62_009878"; transcript_id "gnl|WGS:JAAVVJ|G4P62_T016250"; gbkey "CDS"; locus_tag "G4P62_009878"; orig_transcript_id "gnl|WGS:JAAVVJ|G4P62_T016250"; product "transcript variant X1"; protein_id "KAF7207664.1"; exon_number "23";
CM025021.1	Genbank	CDS	32608531	32608532	.	-	2	gene_id "G4P62_009878"; transcript_id "gnl|WGS:JAAVVJ|G4P62_T016250"; gbkey "CDS"; locus_tag "G4P62_009878"; orig_transcript_id "gnl|WGS:JAAVVJ|G4P62_T016250"; product "transcript variant X1"; protein_id "KAF7207664.1"; exon_number "24";
CM025021.1	Genbank	start_codon	32633596	32633598	.	-	0	gene_id "G4P62_009878"; transcript_id "gnl|WGS:JAAVVJ|G4P62_T016250"; gbkey "CDS"; locus_tag "G4P62_009878"; orig_transcript_id "gnl|WGS:JAAVVJ|G4P62_T016250"; product "transcript variant X1"; protein_id "KAF7207664.1"; exon_number "2";
CM025021.1	Genbank	stop_codon	32608528	32608530	.	-	0	gene_id "G4P62_009878"; transcript_id "gnl|WGS:JAAVVJ|G4P62_T016250"; gbkey "CDS"; locus_tag "G4P62_009878"; orig_transcript_id "gnl|WGS:JAAVVJ|G4P62_T016250"; product "transcript variant X1"; protein_id "KAF7207664.1"; exon_number "24";
CM025021.1	Genbank	transcript	32607854	32633422	.	-	.	gene_id "G4P62_009878"; transcript_id "gnl|WGS:JAAVVJ|G4P62_T016251"; gbkey "mRNA"; locus_tag "G4P62_009878"; note "transcript variant X2"; orig_protein_id "gnl|WGS:JAAVVJ|G4P62_P016251"; orig_transcript_id "gnl|WGS:JAAVVJ|G4P62_T016251"; product "immunoglobulin-like and fibronectin type III domain-containing protein 1"; transcript_biotype "mRNA";
CM025021.1	Genbank	exon	32632252	32633422	.	-	.	gene_id "G4P62_009878"; transcript_id "gnl|WGS:JAAVVJ|G4P62_T016251"; locus_tag "G4P62_009878"; note "transcript variant X2"; orig_protein_id "gnl|WGS:JAAVVJ|G4P62_P016251"; orig_transcript_id "gnl|WGS:JAAVVJ|G4P62_T016251"; product "immunoglobulin-like and fibronectin type III domain-containing protein 1"; transcript_biotype "mRNA"; exon_number "1";
CM025021.1	Genbank	exon	32627698	32627817	.	-	.	gene_id "G4P62_009878"; transcript_id "gnl|WGS:JAAVVJ|G4P62_T016251"; locus_tag "G4P62_009878"; note "transcript variant X2"; orig_protein_id "gnl|WGS:JAAVVJ|G4P62_P016251"; orig_transcript_id "gnl|WGS:JAAVVJ|G4P62_T016251"; product "immunoglobulin-like and fibronectin type III domain-containing protein 1"; transcript_biotype "mRNA"; exon_number "2";
CM025021.1	Genbank	exon	32626410	32626552	.	-	.	gene_id "G4P62_009878"; transcript_id "gnl|WGS:JAAVVJ|G4P62_T016251"; locus_tag "G4P62_009878"; note "transcript variant X2"; orig_protein_id "gnl|WGS:JAAVVJ|G4P62_P016251"; orig_transcript_id "gnl|WGS:JAAVVJ|G4P62_T016251"; product "immunoglobulin-like and fibronectin type III domain-containing protein 1"; transcript_biotype "mRNA"; exon_number "3";
CM025021.1	Genbank	exon	32626210	32626309	.	-	.	gene_id "G4P62_009878"; transcript_id "gnl|WGS:JAAVVJ|G4P62_T016251"; locus_tag "G4P62_009878"; note "transcript variant X2"; orig_protein_id "gnl|WGS:JAAVVJ|G4P62_P016251"; orig_transcript_id "gnl|WGS:JAAVVJ|G4P62_T016251"; product "immunoglobulin-like and fibronectin type III domain-containing protein 1"; transcript_biotype "mRNA"; exon_number "4";
CM025021.1	Genbank	exon	32626083	32626127	.	-	.	gene_id "G4P62_009878"; transcript_id "gnl|WGS:JAAVVJ|G4P62_T016251"; locus_tag "G4P62_009878"; note "transcript variant X2"; orig_protein_id "gnl|WGS:JAAVVJ|G4P62_P016251"; orig_transcript_id "gnl|WGS:JAAVVJ|G4P62_T016251"; product "immunoglobulin-like and fibronectin type III domain-containing protein 1"; transcript_biotype "mRNA"; exon_number "5";
CM025021.1	Genbank	exon	32625444	32625477	.	-	.	gene_id "G4P62_009878"; transcript_id "gnl|WGS:JAAVVJ|G4P62_T016251"; locus_tag "G4P62_009878"; note "transcript variant X2"; orig_protein_id "gnl|WGS:JAAVVJ|G4P62_P016251"; orig_transcript_id "gnl|WGS:JAAVVJ|G4P62_T016251"; product "immunoglobulin-like and fibronectin type III domain-containing protein 1"; transcript_biotype "mRNA"; exon_number "6";
CM025021.1	Genbank	exon	32625169	32625352	.	-	.	gene_id "G4P62_009878"; transcript_id "gnl|WGS:JAAVVJ|G4P62_T016251"; locus_tag "G4P62_009878"; note "transcript variant X2"; orig_protein_id "gnl|WGS:JAAVVJ|G4P62_P016251"; orig_transcript_id "gnl|WGS:JAAVVJ|G4P62_T016251"; product "immunoglobulin-like and fibronectin type III domain-containing protein 1"; transcript_biotype "mRNA"; exon_number "7";
CM025021.1	Genbank	exon	32624964	32625077	.	-	.	gene_id "G4P62_009878"; transcript_id "gnl|WGS:JAAVVJ|G4P62_T016251"; locus_tag "G4P62_009878"; note "transcript variant X2"; orig_protein_id "gnl|WGS:JAAVVJ|G4P62_P016251"; orig_transcript_id "gnl|WGS:JAAVVJ|G4P62_T016251"; product "immunoglobulin-like and fibronectin type III domain-containing protein 1"; transcript_biotype "mRNA"; exon_number "8";
CM025021.1	Genbank	exon	32624719	32624887	.	-	.	gene_id "G4P62_009878"; transcript_id "gnl|WGS:JAAVVJ|G4P62_T016251"; locus_tag "G4P62_009878"; note "transcript variant X2"; orig_protein_id "gnl|WGS:JAAVVJ|G4P62_P016251"; orig_transcript_id "gnl|WGS:JAAVVJ|G4P62_T016251"; product "immunoglobulin-like and fibronectin type III domain-containing protein 1"; transcript_biotype "mRNA"; exon_number "9";
CM025021.1	Genbank	exon	32622081	32622353	.	-	.	gene_id "G4P62_009878"; transcript_id "gnl|WGS:JAAVVJ|G4P62_T016251"; locus_tag "G4P62_009878"; note "transcript variant X2"; orig_protein_id "gnl|WGS:JAAVVJ|G4P62_P016251"; orig_transcript_id "gnl|WGS:JAAVVJ|G4P62_T016251"; product "immunoglobulin-like and fibronectin type III domain-containing protein 1"; transcript_biotype "mRNA"; exon_number "10";
CM025021.1	Genbank	exon	32621155	32621979	.	-	.	gene_id "G4P62_009878"; transcript_id "gnl|WGS:JAAVVJ|G4P62_T016251"; locus_tag "G4P62_009878"; note "transcript variant X2"; orig_protein_id "gnl|WGS:JAAVVJ|G4P62_P016251"; orig_transcript_id "gnl|WGS:JAAVVJ|G4P62_T016251"; product "immunoglobulin-like and fibronectin type III domain-containing protein 1"; transcript_biotype "mRNA"; exon_number "11";
CM025021.1	Genbank	exon	32618515	32618639	.	-	.	gene_id "G4P62_009878"; transcript_id "gnl|WGS:JAAVVJ|G4P62_T016251"; locus_tag "G4P62_009878"; note "transcript variant X2"; orig_protein_id "gnl|WGS:JAAVVJ|G4P62_P016251"; orig_transcript_id "gnl|WGS:JAAVVJ|G4P62_T016251"; product "immunoglobulin-like and fibronectin type III domain-containing protein 1"; transcript_biotype "mRNA"; exon_number "12";
CM025021.1	Genbank	exon	32618285	32618426	.	-	.	gene_id "G4P62_009878"; transcript_id "gnl|WGS:JAAVVJ|G4P62_T016251"; locus_tag "G4P62_009878"; note "transcript variant X2"; orig_protein_id "gnl|WGS:JAAVVJ|G4P62_P016251"; orig_transcript_id "gnl|WGS:JAAVVJ|G4P62_T016251"; product "immunoglobulin-like and fibronectin type III domain-containing protein 1"; transcript_biotype "mRNA"; exon_number "13";
CM025021.1	Genbank	exon	32616707	32617000	.	-	.	gene_id "G4P62_009878"; transcript_id "gnl|WGS:JAAVVJ|G4P62_T016251"; locus_tag "G4P62_009878"; note "transcript variant X2"; orig_protein_id "gnl|WGS:JAAVVJ|G4P62_P016251"; orig_transcript_id "gnl|WGS:JAAVVJ|G4P62_T016251"; product "immunoglobulin-like and fibronectin type III domain-containing protein 1"; transcript_biotype "mRNA"; exon_number "14";
CM025021.1	Genbank	exon	32616294	32616590	.	-	.	gene_id "G4P62_009878"; transcript_id "gnl|WGS:JAAVVJ|G4P62_T016251"; locus_tag "G4P62_009878"; note "transcript variant X2"; orig_protein_id "gnl|WGS:JAAVVJ|G4P62_P016251"; orig_transcript_id "gnl|WGS:JAAVVJ|G4P62_T016251"; product "immunoglobulin-like and fibronectin type III domain-containing protein 1"; transcript_biotype "mRNA"; exon_number "15";
CM025021.1	Genbank	exon	32616013	32616192	.	-	.	gene_id "G4P62_009878"; transcript_id "gnl|WGS:JAAVVJ|G4P62_T016251"; locus_tag "G4P62_009878"; note "transcript variant X2"; orig_protein_id "gnl|WGS:JAAVVJ|G4P62_P016251"; orig_transcript_id "gnl|WGS:JAAVVJ|G4P62_T016251"; product "immunoglobulin-like and fibronectin type III domain-containing protein 1"; transcript_biotype "mRNA"; exon_number "16";
CM025021.1	Genbank	exon	32615793	32615921	.	-	.	gene_id "G4P62_009878"; transcript_id "gnl|WGS:JAAVVJ|G4P62_T016251"; locus_tag "G4P62_009878"; note "transcript variant X2"; orig_protein_id "gnl|WGS:JAAVVJ|G4P62_P016251"; orig_transcript_id "gnl|WGS:JAAVVJ|G4P62_T016251"; product "immunoglobulin-like and fibronectin type III domain-containing protein 1"; transcript_biotype "mRNA"; exon_number "17";
CM025021.1	Genbank	exon	32615381	32615689	.	-	.	gene_id "G4P62_009878"; transcript_id "gnl|WGS:JAAVVJ|G4P62_T016251"; locus_tag "G4P62_009878"; note "transcript variant X2"; orig_protein_id "gnl|WGS:JAAVVJ|G4P62_P016251"; orig_transcript_id "gnl|WGS:JAAVVJ|G4P62_T016251"; product "immunoglobulin-like and fibronectin type III domain-containing protein 1"; transcript_biotype "mRNA"; exon_number "18";
CM025021.1	Genbank	exon	32611341	32611426	.	-	.	gene_id "G4P62_009878"; transcript_id "gnl|WGS:JAAVVJ|G4P62_T016251"; locus_tag "G4P62_009878"; note "transcript variant X2"; orig_protein_id "gnl|WGS:JAAVVJ|G4P62_P016251"; orig_transcript_id "gnl|WGS:JAAVVJ|G4P62_T016251"; product "immunoglobulin-like and fibronectin type III domain-containing protein 1"; transcript_biotype "mRNA"; exon_number "19";
CM025021.1	Genbank	exon	32611012	32611204	.	-	.	gene_id "G4P62_009878"; transcript_id "gnl|WGS:JAAVVJ|G4P62_T016251"; locus_tag "G4P62_009878"; note "transcript variant X2"; orig_protein_id "gnl|WGS:JAAVVJ|G4P62_P016251"; orig_transcript_id "gnl|WGS:JAAVVJ|G4P62_T016251"; product "immunoglobulin-like and fibronectin type III domain-containing protein 1"; transcript_biotype "mRNA"; exon_number "20";
CM025021.1	Genbank	exon	32610631	32610927	.	-	.	gene_id "G4P62_009878"; transcript_id "gnl|WGS:JAAVVJ|G4P62_T016251"; locus_tag "G4P62_009878"; note "transcript variant X2"; orig_protein_id "gnl|WGS:JAAVVJ|G4P62_P016251"; orig_transcript_id "gnl|WGS:JAAVVJ|G4P62_T016251"; product "immunoglobulin-like and fibronectin type III domain-containing protein 1"; transcript_biotype "mRNA"; exon_number "21";
CM025021.1	Genbank	exon	32608628	32608954	.	-	.	gene_id "G4P62_009878"; transcript_id "gnl|WGS:JAAVVJ|G4P62_T016251"; locus_tag "G4P62_009878"; note "transcript variant X2"; orig_protein_id "gnl|WGS:JAAVVJ|G4P62_P016251"; orig_transcript_id "gnl|WGS:JAAVVJ|G4P62_T016251"; product "immunoglobulin-like and fibronectin type III domain-containing protein 1"; transcript_biotype "mRNA"; exon_number "22";
CM025021.1	Genbank	exon	32607854	32608532	.	-	.	gene_id "G4P62_009878"; transcript_id "gnl|WGS:JAAVVJ|G4P62_T016251"; locus_tag "G4P62_009878"; note "transcript variant X2"; orig_protein_id "gnl|WGS:JAAVVJ|G4P62_P016251"; orig_transcript_id "gnl|WGS:JAAVVJ|G4P62_T016251"; product "immunoglobulin-like and fibronectin type III domain-containing protein 1"; transcript_biotype "mRNA"; exon_number "23";
CM025021.1	Genbank	CDS	32627698	32627785	.	-	0	gene_id "G4P62_009878"; transcript_id "gnl|WGS:JAAVVJ|G4P62_T016251"; gbkey "CDS"; locus_tag "G4P62_009878"; orig_transcript_id "gnl|WGS:JAAVVJ|G4P62_T016251"; product "transcript variant X2"; protein_id "KAF7207665.1"; exon_number "2";
CM025021.1	Genbank	CDS	32626410	32626552	.	-	2	gene_id "G4P62_009878"; transcript_id "gnl|WGS:JAAVVJ|G4P62_T016251"; gbkey "CDS"; locus_tag "G4P62_009878"; orig_transcript_id "gnl|WGS:JAAVVJ|G4P62_T016251"; product "transcript variant X2"; protein_id "KAF7207665.1"; exon_number "3";
CM025021.1	Genbank	CDS	32626210	32626309	.	-	0	gene_id "G4P62_009878"; transcript_id "gnl|WGS:JAAVVJ|G4P62_T016251"; gbkey "CDS"; locus_tag "G4P62_009878"; orig_transcript_id "gnl|WGS:JAAVVJ|G4P62_T016251"; product "transcript variant X2"; protein_id "KAF7207665.1"; exon_number "4";
CM025021.1	Genbank	CDS	32626083	32626127	.	-	2	gene_id "G4P62_009878"; transcript_id "gnl|WGS:JAAVVJ|G4P62_T016251"; gbkey "CDS"; locus_tag "G4P62_009878"; orig_transcript_id "gnl|WGS:JAAVVJ|G4P62_T016251"; product "transcript variant X2"; protein_id "KAF7207665.1"; exon_number "5";
CM025021.1	Genbank	CDS	32625444	32625477	.	-	2	gene_id "G4P62_009878"; transcript_id "gnl|WGS:JAAVVJ|G4P62_T016251"; gbkey "CDS"; locus_tag "G4P62_009878"; orig_transcript_id "gnl|WGS:JAAVVJ|G4P62_T016251"; product "transcript variant X2"; protein_id "KAF7207665.1"; exon_number "6";
CM025021.1	Genbank	CDS	32625169	32625352	.	-	1	gene_id "G4P62_009878"; transcript_id "gnl|WGS:JAAVVJ|G4P62_T016251"; gbkey "CDS"; locus_tag "G4P62_009878"; orig_transcript_id "gnl|WGS:JAAVVJ|G4P62_T016251"; product "transcript variant X2"; protein_id "KAF7207665.1"; exon_number "7";
CM025021.1	Genbank	CDS	32624964	32625077	.	-	0	gene_id "G4P62_009878"; transcript_id "gnl|WGS:JAAVVJ|G4P62_T016251"; gbkey "CDS"; locus_tag "G4P62_009878"; orig_transcript_id "gnl|WGS:JAAVVJ|G4P62_T016251"; product "transcript variant X2"; protein_id "KAF7207665.1"; exon_number "8";
CM025021.1	Genbank	CDS	32624719	32624887	.	-	0	gene_id "G4P62_009878"; transcript_id "gnl|WGS:JAAVVJ|G4P62_T016251"; gbkey "CDS"; locus_tag "G4P62_009878"; orig_transcript_id "gnl|WGS:JAAVVJ|G4P62_T016251"; product "transcript variant X2"; protein_id "KAF7207665.1"; exon_number "9";
CM025021.1	Genbank	CDS	32622081	32622353	.	-	2	gene_id "G4P62_009878"; transcript_id "gnl|WGS:JAAVVJ|G4P62_T016251"; gbkey "CDS"; locus_tag "G4P62_009878"; orig_transcript_id "gnl|WGS:JAAVVJ|G4P62_T016251"; product "transcript variant X2"; protein_id "KAF7207665.1"; exon_number "10";
CM025021.1	Genbank	CDS	32621155	32621979	.	-	2	gene_id "G4P62_009878"; transcript_id "gnl|WGS:JAAVVJ|G4P62_T016251"; gbkey "CDS"; locus_tag "G4P62_009878"; orig_transcript_id "gnl|WGS:JAAVVJ|G4P62_T016251"; product "transcript variant X2"; protein_id "KAF7207665.1"; exon_number "11";
CM025021.1	Genbank	CDS	32618515	32618639	.	-	2	gene_id "G4P62_009878"; transcript_id "gnl|WGS:JAAVVJ|G4P62_T016251"; gbkey "CDS"; locus_tag "G4P62_009878"; orig_transcript_id "gnl|WGS:JAAVVJ|G4P62_T016251"; product "transcript variant X2"; protein_id "KAF7207665.1"; exon_number "12";
CM025021.1	Genbank	CDS	32618285	32618426	.	-	0	gene_id "G4P62_009878"; transcript_id "gnl|WGS:JAAVVJ|G4P62_T016251"; gbkey "CDS"; locus_tag "G4P62_009878"; orig_transcript_id "gnl|WGS:JAAVVJ|G4P62_T016251"; product "transcript variant X2"; protein_id "KAF7207665.1"; exon_number "13";
CM025021.1	Genbank	CDS	32616707	32617000	.	-	2	gene_id "G4P62_009878"; transcript_id "gnl|WGS:JAAVVJ|G4P62_T016251"; gbkey "CDS"; locus_tag "G4P62_009878"; orig_transcript_id "gnl|WGS:JAAVVJ|G4P62_T016251"; product "transcript variant X2"; protein_id "KAF7207665.1"; exon_number "14";
CM025021.1	Genbank	CDS	32616294	32616590	.	-	2	gene_id "G4P62_009878"; transcript_id "gnl|WGS:JAAVVJ|G4P62_T016251"; gbkey "CDS"; locus_tag "G4P62_009878"; orig_transcript_id "gnl|WGS:JAAVVJ|G4P62_T016251"; product "transcript variant X2"; protein_id "KAF7207665.1"; exon_number "15";
CM025021.1	Genbank	CDS	32616013	32616192	.	-	2	gene_id "G4P62_009878"; transcript_id "gnl|WGS:JAAVVJ|G4P62_T016251"; gbkey "CDS"; locus_tag "G4P62_009878"; orig_transcript_id "gnl|WGS:JAAVVJ|G4P62_T016251"; product "transcript variant X2"; protein_id "KAF7207665.1"; exon_number "16";
CM025021.1	Genbank	CDS	32615793	32615921	.	-	2	gene_id "G4P62_009878"; transcript_id "gnl|WGS:JAAVVJ|G4P62_T016251"; gbkey "CDS"; locus_tag "G4P62_009878"; orig_transcript_id "gnl|WGS:JAAVVJ|G4P62_T016251"; product "transcript variant X2"; protein_id "KAF7207665.1"; exon_number "17";
CM025021.1	Genbank	CDS	32615381	32615689	.	-	2	gene_id "G4P62_009878"; transcript_id "gnl|WGS:JAAVVJ|G4P62_T016251"; gbkey "CDS"; locus_tag "G4P62_009878"; orig_transcript_id "gnl|WGS:JAAVVJ|G4P62_T016251"; product "transcript variant X2"; protein_id "KAF7207665.1"; exon_number "18";
CM025021.1	Genbank	CDS	32611341	32611426	.	-	2	gene_id "G4P62_009878"; transcript_id "gnl|WGS:JAAVVJ|G4P62_T016251"; gbkey "CDS"; locus_tag "G4P62_009878"; orig_transcript_id "gnl|WGS:JAAVVJ|G4P62_T016251"; product "transcript variant X2"; protein_id "KAF7207665.1"; exon_number "19";
CM025021.1	Genbank	CDS	32611012	32611204	.	-	0	gene_id "G4P62_009878"; transcript_id "gnl|WGS:JAAVVJ|G4P62_T016251"; gbkey "CDS"; locus_tag "G4P62_009878"; orig_transcript_id "gnl|WGS:JAAVVJ|G4P62_T016251"; product "transcript variant X2"; protein_id "KAF7207665.1"; exon_number "20";
CM025021.1	Genbank	CDS	32610631	32610927	.	-	2	gene_id "G4P62_009878"; transcript_id "gnl|WGS:JAAVVJ|G4P62_T016251"; gbkey "CDS"; locus_tag "G4P62_009878"; orig_transcript_id "gnl|WGS:JAAVVJ|G4P62_T016251"; product "transcript variant X2"; protein_id "KAF7207665.1"; exon_number "21";
CM025021.1	Genbank	CDS	32608628	32608954	.	-	2	gene_id "G4P62_009878"; transcript_id "gnl|WGS:JAAVVJ|G4P62_T016251"; gbkey "CDS"; locus_tag "G4P62_009878"; orig_transcript_id "gnl|WGS:JAAVVJ|G4P62_T016251"; product "transcript variant X2"; protein_id "KAF7207665.1"; exon_number "22";
CM025021.1	Genbank	CDS	32608531	32608532	.	-	2	gene_id "G4P62_009878"; transcript_id "gnl|WGS:JAAVVJ|G4P62_T016251"; gbkey "CDS"; locus_tag "G4P62_009878"; orig_transcript_id "gnl|WGS:JAAVVJ|G4P62_T016251"; product "transcript variant X2"; protein_id "KAF7207665.1"; exon_number "23";
CM025021.1	Genbank	start_codon	32627783	32627785	.	-	0	gene_id "G4P62_009878"; transcript_id "gnl|WGS:JAAVVJ|G4P62_T016251"; gbkey "CDS"; locus_tag "G4P62_009878"; orig_transcript_id "gnl|WGS:JAAVVJ|G4P62_T016251"; product "transcript variant X2"; protein_id "KAF7207665.1"; exon_number "2";
CM025021.1	Genbank	stop_codon	32608528	32608530	.	-	0	gene_id "G4P62_009878"; transcript_id "gnl|WGS:JAAVVJ|G4P62_T016251"; gbkey "CDS"; locus_tag "G4P62_009878"; orig_transcript_id "gnl|WGS:JAAVVJ|G4P62_T016251"; product "transcript variant X2"; protein_id "KAF7207665.1"; exon_number "23";
CM025021.1	Genbank	gene	32718585	32996004	.	-	.	gene_id "G4P62_009877"; transcript_id ""; description "metabotropic glutamate receptor 4"; gbkey "Gene"; gene "grm4"; gene_biotype "protein_coding"; locus_tag "G4P62_009877";
CM025021.1	Genbank	transcript	32718585	32996004	.	-	.	gene_id "G4P62_009877"; transcript_id "gnl|WGS:JAAVVJ|G4P62_T016249"; gbkey "mRNA"; gene "grm4"; locus_tag "G4P62_009877"; note "metabotropic 4"; orig_protein_id "gnl|WGS:JAAVVJ|G4P62_P016249"; orig_transcript_id "gnl|WGS:JAAVVJ|G4P62_T016249"; product "glutamate receptor"; transcript_biotype "mRNA";
CM025021.1	Genbank	exon	32995243	32996004	.	-	.	gene_id "G4P62_009877"; transcript_id "gnl|WGS:JAAVVJ|G4P62_T016249"; gene "grm4"; locus_tag "G4P62_009877"; note "metabotropic 4"; orig_protein_id "gnl|WGS:JAAVVJ|G4P62_P016249"; orig_transcript_id "gnl|WGS:JAAVVJ|G4P62_T016249"; product "glutamate receptor"; transcript_biotype "mRNA"; exon_number "1";
CM025021.1	Genbank	exon	32955558	32955685	.	-	.	gene_id "G4P62_009877"; transcript_id "gnl|WGS:JAAVVJ|G4P62_T016249"; gene "grm4"; locus_tag "G4P62_009877"; note "metabotropic 4"; orig_protein_id "gnl|WGS:JAAVVJ|G4P62_P016249"; orig_transcript_id "gnl|WGS:JAAVVJ|G4P62_T016249"; product "glutamate receptor"; transcript_biotype "mRNA"; exon_number "2";
CM025021.1	Genbank	exon	32946184	32947194	.	-	.	gene_id "G4P62_009877"; transcript_id "gnl|WGS:JAAVVJ|G4P62_T016249"; gene "grm4"; locus_tag "G4P62_009877"; note "metabotropic 4"; orig_protein_id "gnl|WGS:JAAVVJ|G4P62_P016249"; orig_transcript_id "gnl|WGS:JAAVVJ|G4P62_T016249"; product "glutamate receptor"; transcript_biotype "mRNA"; exon_number "3";
CM025021.1	Genbank	exon	32854339	32854555	.	-	.	gene_id "G4P62_009877"; transcript_id "gnl|WGS:JAAVVJ|G4P62_T016249"; gene "grm4"; locus_tag "G4P62_009877"; note "metabotropic 4"; orig_protein_id "gnl|WGS:JAAVVJ|G4P62_P016249"; orig_transcript_id "gnl|WGS:JAAVVJ|G4P62_T016249"; product "glutamate receptor"; transcript_biotype "mRNA"; exon_number "4";
CM025021.1	Genbank	exon	32797089	32797224	.	-	.	gene_id "G4P62_009877"; transcript_id "gnl|WGS:JAAVVJ|G4P62_T016249"; gene "grm4"; locus_tag "G4P62_009877"; note "metabotropic 4"; orig_protein_id "gnl|WGS:JAAVVJ|G4P62_P016249"; orig_transcript_id "gnl|WGS:JAAVVJ|G4P62_T016249"; product "glutamate receptor"; transcript_biotype "mRNA"; exon_number "5";
CM025021.1	Genbank	exon	32796725	32796879	.	-	.	gene_id "G4P62_009877"; transcript_id "gnl|WGS:JAAVVJ|G4P62_T016249"; gene "grm4"; locus_tag "G4P62_009877"; note "metabotropic 4"; orig_protein_id "gnl|WGS:JAAVVJ|G4P62_P016249"; orig_transcript_id "gnl|WGS:JAAVVJ|G4P62_T016249"; product "glutamate receptor"; transcript_biotype "mRNA"; exon_number "6";
CM025021.1	Genbank	exon	32796296	32796436	.	-	.	gene_id "G4P62_009877"; transcript_id "gnl|WGS:JAAVVJ|G4P62_T016249"; gene "grm4"; locus_tag "G4P62_009877"; note "metabotropic 4"; orig_protein_id "gnl|WGS:JAAVVJ|G4P62_P016249"; orig_transcript_id "gnl|WGS:JAAVVJ|G4P62_T016249"; product "glutamate receptor"; transcript_biotype "mRNA"; exon_number "7";
CM025021.1	Genbank	exon	32767466	32767666	.	-	.	gene_id "G4P62_009877"; transcript_id "gnl|WGS:JAAVVJ|G4P62_T016249"; gene "grm4"; locus_tag "G4P62_009877"; note "metabotropic 4"; orig_protein_id "gnl|WGS:JAAVVJ|G4P62_P016249"; orig_transcript_id "gnl|WGS:JAAVVJ|G4P62_T016249"; product "glutamate receptor"; transcript_biotype "mRNA"; exon_number "8";
CM025021.1	Genbank	exon	32748583	32748719	.	-	.	gene_id "G4P62_009877"; transcript_id "gnl|WGS:JAAVVJ|G4P62_T016249"; gene "grm4"; locus_tag "G4P62_009877"; note "metabotropic 4"; orig_protein_id "gnl|WGS:JAAVVJ|G4P62_P016249"; orig_transcript_id "gnl|WGS:JAAVVJ|G4P62_T016249"; product "glutamate receptor"; transcript_biotype "mRNA"; exon_number "9";
CM025021.1	Genbank	exon	32746542	32747477	.	-	.	gene_id "G4P62_009877"; transcript_id "gnl|WGS:JAAVVJ|G4P62_T016249"; gene "grm4"; locus_tag "G4P62_009877"; note "metabotropic 4"; orig_protein_id "gnl|WGS:JAAVVJ|G4P62_P016249"; orig_transcript_id "gnl|WGS:JAAVVJ|G4P62_T016249"; product "glutamate receptor"; transcript_biotype "mRNA"; exon_number "10";
CM025021.1	Genbank	exon	32724980	32725226	.	-	.	gene_id "G4P62_009877"; transcript_id "gnl|WGS:JAAVVJ|G4P62_T016249"; gene "grm4"; locus_tag "G4P62_009877"; note "metabotropic 4"; orig_protein_id "gnl|WGS:JAAVVJ|G4P62_P016249"; orig_transcript_id "gnl|WGS:JAAVVJ|G4P62_T016249"; product "glutamate receptor"; transcript_biotype "mRNA"; exon_number "11";
CM025021.1	Genbank	exon	32718585	32720308	.	-	.	gene_id "G4P62_009877"; transcript_id "gnl|WGS:JAAVVJ|G4P62_T016249"; gene "grm4"; locus_tag "G4P62_009877"; note "metabotropic 4"; orig_protein_id "gnl|WGS:JAAVVJ|G4P62_P016249"; orig_transcript_id "gnl|WGS:JAAVVJ|G4P62_T016249"; product "glutamate receptor"; transcript_biotype "mRNA"; exon_number "12";
CM025021.1	Genbank	CDS	32946184	32946744	.	-	0	gene_id "G4P62_009877"; transcript_id "gnl|WGS:JAAVVJ|G4P62_T016249"; gbkey "CDS"; gene "grm4"; locus_tag "G4P62_009877"; orig_transcript_id "gnl|WGS:JAAVVJ|G4P62_T016249"; product "metabotropic 4"; protein_id "KAF7207663.1"; exon_number "3";
CM025021.1	Genbank	CDS	32854339	32854555	.	-	0	gene_id "G4P62_009877"; transcript_id "gnl|WGS:JAAVVJ|G4P62_T016249"; gbkey "CDS"; gene "grm4"; locus_tag "G4P62_009877"; orig_transcript_id "gnl|WGS:JAAVVJ|G4P62_T016249"; product "metabotropic 4"; protein_id "KAF7207663.1"; exon_number "4";
CM025021.1	Genbank	CDS	32797089	32797224	.	-	2	gene_id "G4P62_009877"; transcript_id "gnl|WGS:JAAVVJ|G4P62_T016249"; gbkey "CDS"; gene "grm4"; locus_tag "G4P62_009877"; orig_transcript_id "gnl|WGS:JAAVVJ|G4P62_T016249"; product "metabotropic 4"; protein_id "KAF7207663.1"; exon_number "5";
CM025021.1	Genbank	CDS	32796725	32796879	.	-	1	gene_id "G4P62_009877"; transcript_id "gnl|WGS:JAAVVJ|G4P62_T016249"; gbkey "CDS"; gene "grm4"; locus_tag "G4P62_009877"; orig_transcript_id "gnl|WGS:JAAVVJ|G4P62_T016249"; product "metabotropic 4"; protein_id "KAF7207663.1"; exon_number "6";
CM025021.1	Genbank	CDS	32796296	32796436	.	-	2	gene_id "G4P62_009877"; transcript_id "gnl|WGS:JAAVVJ|G4P62_T016249"; gbkey "CDS"; gene "grm4"; locus_tag "G4P62_009877"; orig_transcript_id "gnl|WGS:JAAVVJ|G4P62_T016249"; product "metabotropic 4"; protein_id "KAF7207663.1"; exon_number "7";
CM025021.1	Genbank	CDS	32767466	32767666	.	-	2	gene_id "G4P62_009877"; transcript_id "gnl|WGS:JAAVVJ|G4P62_T016249"; gbkey "CDS"; gene "grm4"; locus_tag "G4P62_009877"; orig_transcript_id "gnl|WGS:JAAVVJ|G4P62_T016249"; product "metabotropic 4"; protein_id "KAF7207663.1"; exon_number "8";
CM025021.1	Genbank	CDS	32748583	32748719	.	-	2	gene_id "G4P62_009877"; transcript_id "gnl|WGS:JAAVVJ|G4P62_T016249"; gbkey "CDS"; gene "grm4"; locus_tag "G4P62_009877"; orig_transcript_id "gnl|WGS:JAAVVJ|G4P62_T016249"; product "metabotropic 4"; protein_id "KAF7207663.1"; exon_number "9";
CM025021.1	Genbank	CDS	32746542	32747477	.	-	0	gene_id "G4P62_009877"; transcript_id "gnl|WGS:JAAVVJ|G4P62_T016249"; gbkey "CDS"; gene "grm4"; locus_tag "G4P62_009877"; orig_transcript_id "gnl|WGS:JAAVVJ|G4P62_T016249"; product "metabotropic 4"; protein_id "KAF7207663.1"; exon_number "10";
CM025021.1	Genbank	CDS	32724980	32725226	.	-	0	gene_id "G4P62_009877"; transcript_id "gnl|WGS:JAAVVJ|G4P62_T016249"; gbkey "CDS"; gene "grm4"; locus_tag "G4P62_009877"; orig_transcript_id "gnl|WGS:JAAVVJ|G4P62_T016249"; product "metabotropic 4"; protein_id "KAF7207663.1"; exon_number "11";
CM025021.1	Genbank	CDS	32720262	32720308	.	-	2	gene_id "G4P62_009877"; transcript_id "gnl|WGS:JAAVVJ|G4P62_T016249"; gbkey "CDS"; gene "grm4"; locus_tag "G4P62_009877"; orig_transcript_id "gnl|WGS:JAAVVJ|G4P62_T016249"; product "metabotropic 4"; protein_id "KAF7207663.1"; exon_number "12";
CM025021.1	Genbank	start_codon	32946742	32946744	.	-	0	gene_id "G4P62_009877"; transcript_id "gnl|WGS:JAAVVJ|G4P62_T016249"; gbkey "CDS"; gene "grm4"; locus_tag "G4P62_009877"; orig_transcript_id "gnl|WGS:JAAVVJ|G4P62_T016249"; product "metabotropic 4"; protein_id "KAF7207663.1"; exon_number "3";
CM025021.1	Genbank	stop_codon	32720259	32720261	.	-	0	gene_id "G4P62_009877"; transcript_id "gnl|WGS:JAAVVJ|G4P62_T016249"; gbkey "CDS"; gene "grm4"; locus_tag "G4P62_009877"; orig_transcript_id "gnl|WGS:JAAVVJ|G4P62_T016249"; product "metabotropic 4"; protein_id "KAF7207663.1"; exon_number "12";
CM025021.1	Genbank	gene	32913920	33138919	.	+	.	gene_id "G4P62_009871"; transcript_id ""; description "U1 small nuclear ribonucleoprotein C"; gbkey "Gene"; gene "snrpc"; gene_biotype "protein_coding"; locus_tag "G4P62_009871";
CM025021.1	Genbank	transcript	32913920	33138919	.	+	.	gene_id "G4P62_009871"; transcript_id "gnl|WGS:JAAVVJ|G4P62_T016241"; gbkey "mRNA"; gene "snrpc"; locus_tag "G4P62_009871"; orig_protein_id "gnl|WGS:JAAVVJ|G4P62_P016241"; orig_transcript_id "gnl|WGS:JAAVVJ|G4P62_T016241"; product "small nuclear ribonucleoprotein polypeptide C"; transcript_biotype "mRNA";
CM025021.1	Genbank	exon	32913920	32914012	.	+	.	gene_id "G4P62_009871"; transcript_id "gnl|WGS:JAAVVJ|G4P62_T016241"; gene "snrpc"; locus_tag "G4P62_009871"; orig_protein_id "gnl|WGS:JAAVVJ|G4P62_P016241"; orig_transcript_id "gnl|WGS:JAAVVJ|G4P62_T016241"; product "small nuclear ribonucleoprotein polypeptide C"; transcript_biotype "mRNA"; exon_number "1";
CM025021.1	Genbank	exon	33036468	33036540	.	+	.	gene_id "G4P62_009871"; transcript_id "gnl|WGS:JAAVVJ|G4P62_T016241"; gene "snrpc"; locus_tag "G4P62_009871"; orig_protein_id "gnl|WGS:JAAVVJ|G4P62_P016241"; orig_transcript_id "gnl|WGS:JAAVVJ|G4P62_T016241"; product "small nuclear ribonucleoprotein polypeptide C"; transcript_biotype "mRNA"; exon_number "2";
CM025021.1	Genbank	exon	33036572	33036984	.	+	.	gene_id "G4P62_009871"; transcript_id "gnl|WGS:JAAVVJ|G4P62_T016241"; gene "snrpc"; locus_tag "G4P62_009871"; orig_protein_id "gnl|WGS:JAAVVJ|G4P62_P016241"; orig_transcript_id "gnl|WGS:JAAVVJ|G4P62_T016241"; product "small nuclear ribonucleoprotein polypeptide C"; transcript_biotype "mRNA"; exon_number "3";
CM025021.1	Genbank	exon	33085919	33086067	.	+	.	gene_id "G4P62_009871"; transcript_id "gnl|WGS:JAAVVJ|G4P62_T016241"; gene "snrpc"; locus_tag "G4P62_009871"; orig_protein_id "gnl|WGS:JAAVVJ|G4P62_P016241"; orig_transcript_id "gnl|WGS:JAAVVJ|G4P62_T016241"; product "small nuclear ribonucleoprotein polypeptide C"; transcript_biotype "mRNA"; exon_number "4";
CM025021.1	Genbank	exon	33129366	33129902	.	+	.	gene_id "G4P62_009871"; transcript_id "gnl|WGS:JAAVVJ|G4P62_T016241"; gene "snrpc"; locus_tag "G4P62_009871"; orig_protein_id "gnl|WGS:JAAVVJ|G4P62_P016241"; orig_transcript_id "gnl|WGS:JAAVVJ|G4P62_T016241"; product "small nuclear ribonucleoprotein polypeptide C"; transcript_biotype "mRNA"; exon_number "5";
CM025021.1	Genbank	exon	33135761	33135803	.	+	.	gene_id "G4P62_009871"; transcript_id "gnl|WGS:JAAVVJ|G4P62_T016241"; gene "snrpc"; locus_tag "G4P62_009871"; orig_protein_id "gnl|WGS:JAAVVJ|G4P62_P016241"; orig_transcript_id "gnl|WGS:JAAVVJ|G4P62_T016241"; product "small nuclear ribonucleoprotein polypeptide C"; transcript_biotype "mRNA"; exon_number "6";
CM025021.1	Genbank	exon	33136231	33136339	.	+	.	gene_id "G4P62_009871"; transcript_id "gnl|WGS:JAAVVJ|G4P62_T016241"; gene "snrpc"; locus_tag "G4P62_009871"; orig_protein_id "gnl|WGS:JAAVVJ|G4P62_P016241"; orig_transcript_id "gnl|WGS:JAAVVJ|G4P62_T016241"; product "small nuclear ribonucleoprotein polypeptide C"; transcript_biotype "mRNA"; exon_number "7";
CM025021.1	Genbank	exon	33137948	33138007	.	+	.	gene_id "G4P62_009871"; transcript_id "gnl|WGS:JAAVVJ|G4P62_T016241"; gene "snrpc"; locus_tag "G4P62_009871"; orig_protein_id "gnl|WGS:JAAVVJ|G4P62_P016241"; orig_transcript_id "gnl|WGS:JAAVVJ|G4P62_T016241"; product "small nuclear ribonucleoprotein polypeptide C"; transcript_biotype "mRNA"; exon_number "8";
CM025021.1	Genbank	exon	33138254	33138349	.	+	.	gene_id "G4P62_009871"; transcript_id "gnl|WGS:JAAVVJ|G4P62_T016241"; gene "snrpc"; locus_tag "G4P62_009871"; orig_protein_id "gnl|WGS:JAAVVJ|G4P62_P016241"; orig_transcript_id "gnl|WGS:JAAVVJ|G4P62_T016241"; product "small nuclear ribonucleoprotein polypeptide C"; transcript_biotype "mRNA"; exon_number "9";
CM025021.1	Genbank	exon	33138466	33138919	.	+	.	gene_id "G4P62_009871"; transcript_id "gnl|WGS:JAAVVJ|G4P62_T016241"; gene "snrpc"; locus_tag "G4P62_009871"; orig_protein_id "gnl|WGS:JAAVVJ|G4P62_P016241"; orig_transcript_id "gnl|WGS:JAAVVJ|G4P62_T016241"; product "small nuclear ribonucleoprotein polypeptide C"; transcript_biotype "mRNA"; exon_number "10";
CM025021.1	Genbank	CDS	33129895	33129902	.	+	0	gene_id "G4P62_009871"; transcript_id "gnl|WGS:JAAVVJ|G4P62_T016241"; gbkey "CDS"; gene "snrpc"; locus_tag "G4P62_009871"; orig_transcript_id "gnl|WGS:JAAVVJ|G4P62_T016241"; product "small nuclear ribonucleoprotein polypeptide C"; protein_id "KAF7207655.1"; exon_number "5";
CM025021.1	Genbank	CDS	33135761	33135803	.	+	1	gene_id "G4P62_009871"; transcript_id "gnl|WGS:JAAVVJ|G4P62_T016241"; gbkey "CDS"; gene "snrpc"; locus_tag "G4P62_009871"; orig_transcript_id "gnl|WGS:JAAVVJ|G4P62_T016241"; product "small nuclear ribonucleoprotein polypeptide C"; protein_id "KAF7207655.1"; exon_number "6";
CM025021.1	Genbank	CDS	33136231	33136339	.	+	0	gene_id "G4P62_009871"; transcript_id "gnl|WGS:JAAVVJ|G4P62_T016241"; gbkey "CDS"; gene "snrpc"; locus_tag "G4P62_009871"; orig_transcript_id "gnl|WGS:JAAVVJ|G4P62_T016241"; product "small nuclear ribonucleoprotein polypeptide C"; protein_id "KAF7207655.1"; exon_number "7";
CM025021.1	Genbank	CDS	33137948	33138007	.	+	2	gene_id "G4P62_009871"; transcript_id "gnl|WGS:JAAVVJ|G4P62_T016241"; gbkey "CDS"; gene "snrpc"; locus_tag "G4P62_009871"; orig_transcript_id "gnl|WGS:JAAVVJ|G4P62_T016241"; product "small nuclear ribonucleoprotein polypeptide C"; protein_id "KAF7207655.1"; exon_number "8";
CM025021.1	Genbank	CDS	33138254	33138349	.	+	2	gene_id "G4P62_009871"; transcript_id "gnl|WGS:JAAVVJ|G4P62_T016241"; gbkey "CDS"; gene "snrpc"; locus_tag "G4P62_009871"; orig_transcript_id "gnl|WGS:JAAVVJ|G4P62_T016241"; product "small nuclear ribonucleoprotein polypeptide C"; protein_id "KAF7207655.1"; exon_number "9";
CM025021.1	Genbank	CDS	33138466	33138584	.	+	2	gene_id "G4P62_009871"; transcript_id "gnl|WGS:JAAVVJ|G4P62_T016241"; gbkey "CDS"; gene "snrpc"; locus_tag "G4P62_009871"; orig_transcript_id "gnl|WGS:JAAVVJ|G4P62_T016241"; product "small nuclear ribonucleoprotein polypeptide C"; protein_id "KAF7207655.1"; exon_number "10";
CM025021.1	Genbank	start_codon	33129895	33129897	.	+	0	gene_id "G4P62_009871"; transcript_id "gnl|WGS:JAAVVJ|G4P62_T016241"; gbkey "CDS"; gene "snrpc"; locus_tag "G4P62_009871"; orig_transcript_id "gnl|WGS:JAAVVJ|G4P62_T016241"; product "small nuclear ribonucleoprotein polypeptide C"; protein_id "KAF7207655.1"; exon_number "5";
CM025021.1	Genbank	stop_codon	33138585	33138587	.	+	0	gene_id "G4P62_009871"; transcript_id "gnl|WGS:JAAVVJ|G4P62_T016241"; gbkey "CDS"; gene "snrpc"; locus_tag "G4P62_009871"; orig_transcript_id "gnl|WGS:JAAVVJ|G4P62_T016241"; product "small nuclear ribonucleoprotein polypeptide C"; protein_id "KAF7207655.1"; exon_number "10";
CM025021.1	Genbank	gene	33013023	33022723	.	+	.	gene_id "G4P62_009876"; transcript_id ""; description "diphosphoinositol polyphosphate phosphohydrolase"; gbkey "Gene"; gene "nudt3"; gene_biotype "protein_coding"; locus_tag "G4P62_009876";
CM025021.1	Genbank	transcript	33013023	33022723	.	+	.	gene_id "G4P62_009876"; transcript_id "gnl|WGS:JAAVVJ|G4P62_T016248"; gbkey "mRNA"; gene "nudt3"; locus_tag "G4P62_009876"; orig_protein_id "gnl|WGS:JAAVVJ|G4P62_P016248"; orig_transcript_id "gnl|WGS:JAAVVJ|G4P62_T016248"; product "nudix hydrolase 3"; transcript_biotype "mRNA";
CM025021.1	Genbank	exon	33013023	33013331	.	+	.	gene_id "G4P62_009876"; transcript_id "gnl|WGS:JAAVVJ|G4P62_T016248"; gene "nudt3"; locus_tag "G4P62_009876"; orig_protein_id "gnl|WGS:JAAVVJ|G4P62_P016248"; orig_transcript_id "gnl|WGS:JAAVVJ|G4P62_T016248"; product "nudix hydrolase 3"; transcript_biotype "mRNA"; exon_number "1";
CM025021.1	Genbank	exon	33014709	33014819	.	+	.	gene_id "G4P62_009876"; transcript_id "gnl|WGS:JAAVVJ|G4P62_T016248"; gene "nudt3"; locus_tag "G4P62_009876"; orig_protein_id "gnl|WGS:JAAVVJ|G4P62_P016248"; orig_transcript_id "gnl|WGS:JAAVVJ|G4P62_T016248"; product "nudix hydrolase 3"; transcript_biotype "mRNA"; exon_number "2";
CM025021.1	Genbank	exon	33019400	33019444	.	+	.	gene_id "G4P62_009876"; transcript_id "gnl|WGS:JAAVVJ|G4P62_T016248"; gene "nudt3"; locus_tag "G4P62_009876"; orig_protein_id "gnl|WGS:JAAVVJ|G4P62_P016248"; orig_transcript_id "gnl|WGS:JAAVVJ|G4P62_T016248"; product "nudix hydrolase 3"; transcript_biotype "mRNA"; exon_number "3";
CM025021.1	Genbank	exon	33019536	33019620	.	+	.	gene_id "G4P62_009876"; transcript_id "gnl|WGS:JAAVVJ|G4P62_T016248"; gene "nudt3"; locus_tag "G4P62_009876"; orig_protein_id "gnl|WGS:JAAVVJ|G4P62_P016248"; orig_transcript_id "gnl|WGS:JAAVVJ|G4P62_T016248"; product "nudix hydrolase 3"; transcript_biotype "mRNA"; exon_number "4";
CM025021.1	Genbank	exon	33019855	33022723	.	+	.	gene_id "G4P62_009876"; transcript_id "gnl|WGS:JAAVVJ|G4P62_T016248"; gene "nudt3"; locus_tag "G4P62_009876"; orig_protein_id "gnl|WGS:JAAVVJ|G4P62_P016248"; orig_transcript_id "gnl|WGS:JAAVVJ|G4P62_T016248"; product "nudix hydrolase 3"; transcript_biotype "mRNA"; exon_number "5";
CM025021.1	Genbank	CDS	33013233	33013331	.	+	0	gene_id "G4P62_009876"; transcript_id "gnl|WGS:JAAVVJ|G4P62_T016248"; gbkey "CDS"; gene "nudt3"; locus_tag "G4P62_009876"; orig_transcript_id "gnl|WGS:JAAVVJ|G4P62_T016248"; product "nudix hydrolase 3"; protein_id "KAF7207662.1"; exon_number "1";
CM025021.1	Genbank	CDS	33014709	33014819	.	+	0	gene_id "G4P62_009876"; transcript_id "gnl|WGS:JAAVVJ|G4P62_T016248"; gbkey "CDS"; gene "nudt3"; locus_tag "G4P62_009876"; orig_transcript_id "gnl|WGS:JAAVVJ|G4P62_T016248"; product "nudix hydrolase 3"; protein_id "KAF7207662.1"; exon_number "2";
CM025021.1	Genbank	CDS	33019400	33019444	.	+	0	gene_id "G4P62_009876"; transcript_id "gnl|WGS:JAAVVJ|G4P62_T016248"; gbkey "CDS"; gene "nudt3"; locus_tag "G4P62_009876"; orig_transcript_id "gnl|WGS:JAAVVJ|G4P62_T016248"; product "nudix hydrolase 3"; protein_id "KAF7207662.1"; exon_number "3";
CM025021.1	Genbank	CDS	33019536	33019620	.	+	0	gene_id "G4P62_009876"; transcript_id "gnl|WGS:JAAVVJ|G4P62_T016248"; gbkey "CDS"; gene "nudt3"; locus_tag "G4P62_009876"; orig_transcript_id "gnl|WGS:JAAVVJ|G4P62_T016248"; product "nudix hydrolase 3"; protein_id "KAF7207662.1"; exon_number "4";
CM025021.1	Genbank	CDS	33019855	33020048	.	+	2	gene_id "G4P62_009876"; transcript_id "gnl|WGS:JAAVVJ|G4P62_T016248"; gbkey "CDS"; gene "nudt3"; locus_tag "G4P62_009876"; orig_transcript_id "gnl|WGS:JAAVVJ|G4P62_T016248"; product "nudix hydrolase 3"; protein_id "KAF7207662.1"; exon_number "5";
CM025021.1	Genbank	start_codon	33013233	33013235	.	+	0	gene_id "G4P62_009876"; transcript_id "gnl|WGS:JAAVVJ|G4P62_T016248"; gbkey "CDS"; gene "nudt3"; locus_tag "G4P62_009876"; orig_transcript_id "gnl|WGS:JAAVVJ|G4P62_T016248"; product "nudix hydrolase 3"; protein_id "KAF7207662.1"; exon_number "1";
CM025021.1	Genbank	stop_codon	33020049	33020051	.	+	0	gene_id "G4P62_009876"; transcript_id "gnl|WGS:JAAVVJ|G4P62_T016248"; gbkey "CDS"; gene "nudt3"; locus_tag "G4P62_009876"; orig_transcript_id "gnl|WGS:JAAVVJ|G4P62_T016248"; product "nudix hydrolase 3"; protein_id "KAF7207662.1"; exon_number "5";
CM025021.1	Genbank	gene	33023248	33029462	.	-	.	gene_id "G4P62_009875"; transcript_id ""; description "40S ribosomal protein S10"; gbkey "Gene"; gene "rps10"; gene_biotype "protein_coding"; locus_tag "G4P62_009875";
CM025021.1	Genbank	transcript	33023248	33029462	.	-	.	gene_id "G4P62_009875"; transcript_id "gnl|WGS:JAAVVJ|G4P62_T016247"; gbkey "mRNA"; gene "rps10"; locus_tag "G4P62_009875"; orig_protein_id "gnl|WGS:JAAVVJ|G4P62_P016247"; orig_transcript_id "gnl|WGS:JAAVVJ|G4P62_T016247"; product "ribosomal protein S10"; transcript_biotype "mRNA";
CM025021.1	Genbank	exon	33029265	33029462	.	-	.	gene_id "G4P62_009875"; transcript_id "gnl|WGS:JAAVVJ|G4P62_T016247"; gene "rps10"; locus_tag "G4P62_009875"; orig_protein_id "gnl|WGS:JAAVVJ|G4P62_P016247"; orig_transcript_id "gnl|WGS:JAAVVJ|G4P62_T016247"; product "ribosomal protein S10"; transcript_biotype "mRNA"; exon_number "1";
CM025021.1	Genbank	exon	33028942	33029091	.	-	.	gene_id "G4P62_009875"; transcript_id "gnl|WGS:JAAVVJ|G4P62_T016247"; gene "rps10"; locus_tag "G4P62_009875"; orig_protein_id "gnl|WGS:JAAVVJ|G4P62_P016247"; orig_transcript_id "gnl|WGS:JAAVVJ|G4P62_T016247"; product "ribosomal protein S10"; transcript_biotype "mRNA"; exon_number "2";
CM025021.1	Genbank	exon	33024748	33024922	.	-	.	gene_id "G4P62_009875"; transcript_id "gnl|WGS:JAAVVJ|G4P62_T016247"; gene "rps10"; locus_tag "G4P62_009875"; orig_protein_id "gnl|WGS:JAAVVJ|G4P62_P016247"; orig_transcript_id "gnl|WGS:JAAVVJ|G4P62_T016247"; product "ribosomal protein S10"; transcript_biotype "mRNA"; exon_number "3";
CM025021.1	Genbank	exon	33024214	33024291	.	-	.	gene_id "G4P62_009875"; transcript_id "gnl|WGS:JAAVVJ|G4P62_T016247"; gene "rps10"; locus_tag "G4P62_009875"; orig_protein_id "gnl|WGS:JAAVVJ|G4P62_P016247"; orig_transcript_id "gnl|WGS:JAAVVJ|G4P62_T016247"; product "ribosomal protein S10"; transcript_biotype "mRNA"; exon_number "4";
CM025021.1	Genbank	exon	33023461	33023516	.	-	.	gene_id "G4P62_009875"; transcript_id "gnl|WGS:JAAVVJ|G4P62_T016247"; gene "rps10"; locus_tag "G4P62_009875"; orig_protein_id "gnl|WGS:JAAVVJ|G4P62_P016247"; orig_transcript_id "gnl|WGS:JAAVVJ|G4P62_T016247"; product "ribosomal protein S10"; transcript_biotype "mRNA"; exon_number "5";
CM025021.1	Genbank	exon	33023248	33023324	.	-	.	gene_id "G4P62_009875"; transcript_id "gnl|WGS:JAAVVJ|G4P62_T016247"; gene "rps10"; locus_tag "G4P62_009875"; orig_protein_id "gnl|WGS:JAAVVJ|G4P62_P016247"; orig_transcript_id "gnl|WGS:JAAVVJ|G4P62_T016247"; product "ribosomal protein S10"; transcript_biotype "mRNA"; exon_number "6";
CM025021.1	Genbank	CDS	33028942	33029091	.	-	0	gene_id "G4P62_009875"; transcript_id "gnl|WGS:JAAVVJ|G4P62_T016247"; gbkey "CDS"; gene "rps10"; locus_tag "G4P62_009875"; orig_transcript_id "gnl|WGS:JAAVVJ|G4P62_T016247"; product "ribosomal protein S10"; protein_id "KAF7207661.1"; exon_number "2";
CM025021.1	Genbank	CDS	33024748	33024922	.	-	0	gene_id "G4P62_009875"; transcript_id "gnl|WGS:JAAVVJ|G4P62_T016247"; gbkey "CDS"; gene "rps10"; locus_tag "G4P62_009875"; orig_transcript_id "gnl|WGS:JAAVVJ|G4P62_T016247"; product "ribosomal protein S10"; protein_id "KAF7207661.1"; exon_number "3";
CM025021.1	Genbank	CDS	33024214	33024291	.	-	2	gene_id "G4P62_009875"; transcript_id "gnl|WGS:JAAVVJ|G4P62_T016247"; gbkey "CDS"; gene "rps10"; locus_tag "G4P62_009875"; orig_transcript_id "gnl|WGS:JAAVVJ|G4P62_T016247"; product "ribosomal protein S10"; protein_id "KAF7207661.1"; exon_number "4";
CM025021.1	Genbank	CDS	33023461	33023516	.	-	2	gene_id "G4P62_009875"; transcript_id "gnl|WGS:JAAVVJ|G4P62_T016247"; gbkey "CDS"; gene "rps10"; locus_tag "G4P62_009875"; orig_transcript_id "gnl|WGS:JAAVVJ|G4P62_T016247"; product "ribosomal protein S10"; protein_id "KAF7207661.1"; exon_number "5";
CM025021.1	Genbank	CDS	33023286	33023324	.	-	0	gene_id "G4P62_009875"; transcript_id "gnl|WGS:JAAVVJ|G4P62_T016247"; gbkey "CDS"; gene "rps10"; locus_tag "G4P62_009875"; orig_transcript_id "gnl|WGS:JAAVVJ|G4P62_T016247"; product "ribosomal protein S10"; protein_id "KAF7207661.1"; exon_number "6";
CM025021.1	Genbank	start_codon	33029089	33029091	.	-	0	gene_id "G4P62_009875"; transcript_id "gnl|WGS:JAAVVJ|G4P62_T016247"; gbkey "CDS"; gene "rps10"; locus_tag "G4P62_009875"; orig_transcript_id "gnl|WGS:JAAVVJ|G4P62_T016247"; product "ribosomal protein S10"; protein_id "KAF7207661.1"; exon_number "2";
CM025021.1	Genbank	stop_codon	33023283	33023285	.	-	0	gene_id "G4P62_009875"; transcript_id "gnl|WGS:JAAVVJ|G4P62_T016247"; gbkey "CDS"; gene "rps10"; locus_tag "G4P62_009875"; orig_transcript_id "gnl|WGS:JAAVVJ|G4P62_T016247"; product "ribosomal protein S10"; protein_id "KAF7207661.1"; exon_number "6";
CM025021.1	Genbank	gene	33038697	33075771	.	+	.	gene_id "G4P62_009874"; transcript_id ""; description "protein kinase C and casein kinase substrate in"; gbkey "Gene"; gene "pacsin1"; gene_biotype "protein_coding"; locus_tag "G4P62_009874";
CM025021.1	Genbank	transcript	33038697	33075771	.	+	.	gene_id "G4P62_009874"; transcript_id "gnl|WGS:JAAVVJ|G4P62_T016244"; gbkey "mRNA"; gene "pacsin1"; locus_tag "G4P62_009874"; note "transcript variant X2"; orig_protein_id "gnl|WGS:JAAVVJ|G4P62_P016244"; orig_transcript_id "gnl|WGS:JAAVVJ|G4P62_T016244"; product "protein kinase C and casein kinase substrate in neurons 1"; transcript_biotype "mRNA";
CM025021.1	Genbank	exon	33038697	33038798	.	+	.	gene_id "G4P62_009874"; transcript_id "gnl|WGS:JAAVVJ|G4P62_T016244"; gene "pacsin1"; locus_tag "G4P62_009874"; note "transcript variant X2"; orig_protein_id "gnl|WGS:JAAVVJ|G4P62_P016244"; orig_transcript_id "gnl|WGS:JAAVVJ|G4P62_T016244"; product "protein kinase C and casein kinase substrate in neurons 1"; transcript_biotype "mRNA"; exon_number "1";
CM025021.1	Genbank	exon	33061059	33061184	.	+	.	gene_id "G4P62_009874"; transcript_id "gnl|WGS:JAAVVJ|G4P62_T016244"; gene "pacsin1"; locus_tag "G4P62_009874"; note "transcript variant X2"; orig_protein_id "gnl|WGS:JAAVVJ|G4P62_P016244"; orig_transcript_id "gnl|WGS:JAAVVJ|G4P62_T016244"; product "protein kinase C and casein kinase substrate in neurons 1"; transcript_biotype "mRNA"; exon_number "2";
CM025021.1	Genbank	exon	33064017	33064173	.	+	.	gene_id "G4P62_009874"; transcript_id "gnl|WGS:JAAVVJ|G4P62_T016244"; gene "pacsin1"; locus_tag "G4P62_009874"; note "transcript variant X2"; orig_protein_id "gnl|WGS:JAAVVJ|G4P62_P016244"; orig_transcript_id "gnl|WGS:JAAVVJ|G4P62_T016244"; product "protein kinase C and casein kinase substrate in neurons 1"; transcript_biotype "mRNA"; exon_number "3";
CM025021.1	Genbank	exon	33064347	33064582	.	+	.	gene_id "G4P62_009874"; transcript_id "gnl|WGS:JAAVVJ|G4P62_T016244"; gene "pacsin1"; locus_tag "G4P62_009874"; note "transcript variant X2"; orig_protein_id "gnl|WGS:JAAVVJ|G4P62_P016244"; orig_transcript_id "gnl|WGS:JAAVVJ|G4P62_T016244"; product "protein kinase C and casein kinase substrate in neurons 1"; transcript_biotype "mRNA"; exon_number "4";
CM025021.1	Genbank	exon	33064668	33064823	.	+	.	gene_id "G4P62_009874"; transcript_id "gnl|WGS:JAAVVJ|G4P62_T016244"; gene "pacsin1"; locus_tag "G4P62_009874"; note "transcript variant X2"; orig_protein_id "gnl|WGS:JAAVVJ|G4P62_P016244"; orig_transcript_id "gnl|WGS:JAAVVJ|G4P62_T016244"; product "protein kinase C and casein kinase substrate in neurons 1"; transcript_biotype "mRNA"; exon_number "5";
CM025021.1	Genbank	exon	33065330	33065505	.	+	.	gene_id "G4P62_009874"; transcript_id "gnl|WGS:JAAVVJ|G4P62_T016244"; gene "pacsin1"; locus_tag "G4P62_009874"; note "transcript variant X2"; orig_protein_id "gnl|WGS:JAAVVJ|G4P62_P016244"; orig_transcript_id "gnl|WGS:JAAVVJ|G4P62_T016244"; product "protein kinase C and casein kinase substrate in neurons 1"; transcript_biotype "mRNA"; exon_number "6";
CM025021.1	Genbank	exon	33065588	33065708	.	+	.	gene_id "G4P62_009874"; transcript_id "gnl|WGS:JAAVVJ|G4P62_T016244"; gene "pacsin1"; locus_tag "G4P62_009874"; note "transcript variant X2"; orig_protein_id "gnl|WGS:JAAVVJ|G4P62_P016244"; orig_transcript_id "gnl|WGS:JAAVVJ|G4P62_T016244"; product "protein kinase C and casein kinase substrate in neurons 1"; transcript_biotype "mRNA"; exon_number "7";
CM025021.1	Genbank	exon	33065797	33065918	.	+	.	gene_id "G4P62_009874"; transcript_id "gnl|WGS:JAAVVJ|G4P62_T016244"; gene "pacsin1"; locus_tag "G4P62_009874"; note "transcript variant X2"; orig_protein_id "gnl|WGS:JAAVVJ|G4P62_P016244"; orig_transcript_id "gnl|WGS:JAAVVJ|G4P62_T016244"; product "protein kinase C and casein kinase substrate in neurons 1"; transcript_biotype "mRNA"; exon_number "8";
CM025021.1	Genbank	exon	33072431	33072621	.	+	.	gene_id "G4P62_009874"; transcript_id "gnl|WGS:JAAVVJ|G4P62_T016244"; gene "pacsin1"; locus_tag "G4P62_009874"; note "transcript variant X2"; orig_protein_id "gnl|WGS:JAAVVJ|G4P62_P016244"; orig_transcript_id "gnl|WGS:JAAVVJ|G4P62_T016244"; product "protein kinase C and casein kinase substrate in neurons 1"; transcript_biotype "mRNA"; exon_number "9";
CM025021.1	Genbank	exon	33073682	33075771	.	+	.	gene_id "G4P62_009874"; transcript_id "gnl|WGS:JAAVVJ|G4P62_T016244"; gene "pacsin1"; locus_tag "G4P62_009874"; note "transcript variant X2"; orig_protein_id "gnl|WGS:JAAVVJ|G4P62_P016244"; orig_transcript_id "gnl|WGS:JAAVVJ|G4P62_T016244"; product "protein kinase C and casein kinase substrate in neurons 1"; transcript_biotype "mRNA"; exon_number "10";
CM025021.1	Genbank	CDS	33061125	33061184	.	+	0	gene_id "G4P62_009874"; transcript_id "gnl|WGS:JAAVVJ|G4P62_T016244"; gbkey "CDS"; gene "pacsin1"; locus_tag "G4P62_009874"; orig_transcript_id "gnl|WGS:JAAVVJ|G4P62_T016244"; product "transcript variant X2"; protein_id "KAF7207658.1"; exon_number "2";
CM025021.1	Genbank	CDS	33064017	33064173	.	+	0	gene_id "G4P62_009874"; transcript_id "gnl|WGS:JAAVVJ|G4P62_T016244"; gbkey "CDS"; gene "pacsin1"; locus_tag "G4P62_009874"; orig_transcript_id "gnl|WGS:JAAVVJ|G4P62_T016244"; product "transcript variant X2"; protein_id "KAF7207658.1"; exon_number "3";
CM025021.1	Genbank	CDS	33064347	33064582	.	+	2	gene_id "G4P62_009874"; transcript_id "gnl|WGS:JAAVVJ|G4P62_T016244"; gbkey "CDS"; gene "pacsin1"; locus_tag "G4P62_009874"; orig_transcript_id "gnl|WGS:JAAVVJ|G4P62_T016244"; product "transcript variant X2"; protein_id "KAF7207658.1"; exon_number "4";
CM025021.1	Genbank	CDS	33064668	33064823	.	+	0	gene_id "G4P62_009874"; transcript_id "gnl|WGS:JAAVVJ|G4P62_T016244"; gbkey "CDS"; gene "pacsin1"; locus_tag "G4P62_009874"; orig_transcript_id "gnl|WGS:JAAVVJ|G4P62_T016244"; product "transcript variant X2"; protein_id "KAF7207658.1"; exon_number "5";
CM025021.1	Genbank	CDS	33065330	33065505	.	+	0	gene_id "G4P62_009874"; transcript_id "gnl|WGS:JAAVVJ|G4P62_T016244"; gbkey "CDS"; gene "pacsin1"; locus_tag "G4P62_009874"; orig_transcript_id "gnl|WGS:JAAVVJ|G4P62_T016244"; product "transcript variant X2"; protein_id "KAF7207658.1"; exon_number "6";
CM025021.1	Genbank	CDS	33065588	33065708	.	+	1	gene_id "G4P62_009874"; transcript_id "gnl|WGS:JAAVVJ|G4P62_T016244"; gbkey "CDS"; gene "pacsin1"; locus_tag "G4P62_009874"; orig_transcript_id "gnl|WGS:JAAVVJ|G4P62_T016244"; product "transcript variant X2"; protein_id "KAF7207658.1"; exon_number "7";
CM025021.1	Genbank	CDS	33065797	33065918	.	+	0	gene_id "G4P62_009874"; transcript_id "gnl|WGS:JAAVVJ|G4P62_T016244"; gbkey "CDS"; gene "pacsin1"; locus_tag "G4P62_009874"; orig_transcript_id "gnl|WGS:JAAVVJ|G4P62_T016244"; product "transcript variant X2"; protein_id "KAF7207658.1"; exon_number "8";
CM025021.1	Genbank	CDS	33072431	33072621	.	+	1	gene_id "G4P62_009874"; transcript_id "gnl|WGS:JAAVVJ|G4P62_T016244"; gbkey "CDS"; gene "pacsin1"; locus_tag "G4P62_009874"; orig_transcript_id "gnl|WGS:JAAVVJ|G4P62_T016244"; product "transcript variant X2"; protein_id "KAF7207658.1"; exon_number "9";
CM025021.1	Genbank	CDS	33073682	33073788	.	+	2	gene_id "G4P62_009874"; transcript_id "gnl|WGS:JAAVVJ|G4P62_T016244"; gbkey "CDS"; gene "pacsin1"; locus_tag "G4P62_009874"; orig_transcript_id "gnl|WGS:JAAVVJ|G4P62_T016244"; product "transcript variant X2"; protein_id "KAF7207658.1"; exon_number "10";
CM025021.1	Genbank	start_codon	33061125	33061127	.	+	0	gene_id "G4P62_009874"; transcript_id "gnl|WGS:JAAVVJ|G4P62_T016244"; gbkey "CDS"; gene "pacsin1"; locus_tag "G4P62_009874"; orig_transcript_id "gnl|WGS:JAAVVJ|G4P62_T016244"; product "transcript variant X2"; protein_id "KAF7207658.1"; exon_number "2";
CM025021.1	Genbank	stop_codon	33073789	33073791	.	+	0	gene_id "G4P62_009874"; transcript_id "gnl|WGS:JAAVVJ|G4P62_T016244"; gbkey "CDS"; gene "pacsin1"; locus_tag "G4P62_009874"; orig_transcript_id "gnl|WGS:JAAVVJ|G4P62_T016244"; product "transcript variant X2"; protein_id "KAF7207658.1"; exon_number "10";
CM025021.1	Genbank	transcript	33038698	33073248	.	+	.	gene_id "G4P62_009874"; transcript_id "gnl|WGS:JAAVVJ|G4P62_T016246"; gbkey "mRNA"; gene "pacsin1"; locus_tag "G4P62_009874"; note "transcript variant X3"; orig_protein_id "gnl|WGS:JAAVVJ|G4P62_P016246"; orig_transcript_id "gnl|WGS:JAAVVJ|G4P62_T016246"; product "protein kinase C and casein kinase substrate in neurons 1"; transcript_biotype "mRNA";
CM025021.1	Genbank	exon	33038698	33038798	.	+	.	gene_id "G4P62_009874"; transcript_id "gnl|WGS:JAAVVJ|G4P62_T016246"; gene "pacsin1"; locus_tag "G4P62_009874"; note "transcript variant X3"; orig_protein_id "gnl|WGS:JAAVVJ|G4P62_P016246"; orig_transcript_id "gnl|WGS:JAAVVJ|G4P62_T016246"; product "protein kinase C and casein kinase substrate in neurons 1"; transcript_biotype "mRNA"; exon_number "1";
CM025021.1	Genbank	exon	33054135	33054604	.	+	.	gene_id "G4P62_009874"; transcript_id "gnl|WGS:JAAVVJ|G4P62_T016246"; gene "pacsin1"; locus_tag "G4P62_009874"; note "transcript variant X3"; orig_protein_id "gnl|WGS:JAAVVJ|G4P62_P016246"; orig_transcript_id "gnl|WGS:JAAVVJ|G4P62_T016246"; product "protein kinase C and casein kinase substrate in neurons 1"; transcript_biotype "mRNA"; exon_number "2";
CM025021.1	Genbank	exon	33061059	33061184	.	+	.	gene_id "G4P62_009874"; transcript_id "gnl|WGS:JAAVVJ|G4P62_T016246"; gene "pacsin1"; locus_tag "G4P62_009874"; note "transcript variant X3"; orig_protein_id "gnl|WGS:JAAVVJ|G4P62_P016246"; orig_transcript_id "gnl|WGS:JAAVVJ|G4P62_T016246"; product "protein kinase C and casein kinase substrate in neurons 1"; transcript_biotype "mRNA"; exon_number "3";
CM025021.1	Genbank	exon	33064017	33064173	.	+	.	gene_id "G4P62_009874"; transcript_id "gnl|WGS:JAAVVJ|G4P62_T016246"; gene "pacsin1"; locus_tag "G4P62_009874"; note "transcript variant X3"; orig_protein_id "gnl|WGS:JAAVVJ|G4P62_P016246"; orig_transcript_id "gnl|WGS:JAAVVJ|G4P62_T016246"; product "protein kinase C and casein kinase substrate in neurons 1"; transcript_biotype "mRNA"; exon_number "4";
CM025021.1	Genbank	exon	33064347	33064582	.	+	.	gene_id "G4P62_009874"; transcript_id "gnl|WGS:JAAVVJ|G4P62_T016246"; gene "pacsin1"; locus_tag "G4P62_009874"; note "transcript variant X3"; orig_protein_id "gnl|WGS:JAAVVJ|G4P62_P016246"; orig_transcript_id "gnl|WGS:JAAVVJ|G4P62_T016246"; product "protein kinase C and casein kinase substrate in neurons 1"; transcript_biotype "mRNA"; exon_number "5";
CM025021.1	Genbank	exon	33064668	33064823	.	+	.	gene_id "G4P62_009874"; transcript_id "gnl|WGS:JAAVVJ|G4P62_T016246"; gene "pacsin1"; locus_tag "G4P62_009874"; note "transcript variant X3"; orig_protein_id "gnl|WGS:JAAVVJ|G4P62_P016246"; orig_transcript_id "gnl|WGS:JAAVVJ|G4P62_T016246"; product "protein kinase C and casein kinase substrate in neurons 1"; transcript_biotype "mRNA"; exon_number "6";
CM025021.1	Genbank	exon	33065330	33065505	.	+	.	gene_id "G4P62_009874"; transcript_id "gnl|WGS:JAAVVJ|G4P62_T016246"; gene "pacsin1"; locus_tag "G4P62_009874"; note "transcript variant X3"; orig_protein_id "gnl|WGS:JAAVVJ|G4P62_P016246"; orig_transcript_id "gnl|WGS:JAAVVJ|G4P62_T016246"; product "protein kinase C and casein kinase substrate in neurons 1"; transcript_biotype "mRNA"; exon_number "7";
CM025021.1	Genbank	exon	33065588	33065708	.	+	.	gene_id "G4P62_009874"; transcript_id "gnl|WGS:JAAVVJ|G4P62_T016246"; gene "pacsin1"; locus_tag "G4P62_009874"; note "transcript variant X3"; orig_protein_id "gnl|WGS:JAAVVJ|G4P62_P016246"; orig_transcript_id "gnl|WGS:JAAVVJ|G4P62_T016246"; product "protein kinase C and casein kinase substrate in neurons 1"; transcript_biotype "mRNA"; exon_number "8";
CM025021.1	Genbank	exon	33065797	33065918	.	+	.	gene_id "G4P62_009874"; transcript_id "gnl|WGS:JAAVVJ|G4P62_T016246"; gene "pacsin1"; locus_tag "G4P62_009874"; note "transcript variant X3"; orig_protein_id "gnl|WGS:JAAVVJ|G4P62_P016246"; orig_transcript_id "gnl|WGS:JAAVVJ|G4P62_T016246"; product "protein kinase C and casein kinase substrate in neurons 1"; transcript_biotype "mRNA"; exon_number "9";
CM025021.1	Genbank	exon	33072431	33072621	.	+	.	gene_id "G4P62_009874"; transcript_id "gnl|WGS:JAAVVJ|G4P62_T016246"; gene "pacsin1"; locus_tag "G4P62_009874"; note "transcript variant X3"; orig_protein_id "gnl|WGS:JAAVVJ|G4P62_P016246"; orig_transcript_id "gnl|WGS:JAAVVJ|G4P62_T016246"; product "protein kinase C and casein kinase substrate in neurons 1"; transcript_biotype "mRNA"; exon_number "10";
CM025021.1	Genbank	exon	33073081	33073248	.	+	.	gene_id "G4P62_009874"; transcript_id "gnl|WGS:JAAVVJ|G4P62_T016246"; gene "pacsin1"; locus_tag "G4P62_009874"; note "transcript variant X3"; orig_protein_id "gnl|WGS:JAAVVJ|G4P62_P016246"; orig_transcript_id "gnl|WGS:JAAVVJ|G4P62_T016246"; product "protein kinase C and casein kinase substrate in neurons 1"; transcript_biotype "mRNA"; exon_number "11";
CM025021.1	Genbank	CDS	33061125	33061184	.	+	0	gene_id "G4P62_009874"; transcript_id "gnl|WGS:JAAVVJ|G4P62_T016246"; gbkey "CDS"; gene "pacsin1"; locus_tag "G4P62_009874"; orig_transcript_id "gnl|WGS:JAAVVJ|G4P62_T016246"; product "transcript variant X3"; protein_id "KAF7207660.1"; exon_number "3";
CM025021.1	Genbank	CDS	33064017	33064173	.	+	0	gene_id "G4P62_009874"; transcript_id "gnl|WGS:JAAVVJ|G4P62_T016246"; gbkey "CDS"; gene "pacsin1"; locus_tag "G4P62_009874"; orig_transcript_id "gnl|WGS:JAAVVJ|G4P62_T016246"; product "transcript variant X3"; protein_id "KAF7207660.1"; exon_number "4";
CM025021.1	Genbank	CDS	33064347	33064582	.	+	2	gene_id "G4P62_009874"; transcript_id "gnl|WGS:JAAVVJ|G4P62_T016246"; gbkey "CDS"; gene "pacsin1"; locus_tag "G4P62_009874"; orig_transcript_id "gnl|WGS:JAAVVJ|G4P62_T016246"; product "transcript variant X3"; protein_id "KAF7207660.1"; exon_number "5";
CM025021.1	Genbank	CDS	33064668	33064823	.	+	0	gene_id "G4P62_009874"; transcript_id "gnl|WGS:JAAVVJ|G4P62_T016246"; gbkey "CDS"; gene "pacsin1"; locus_tag "G4P62_009874"; orig_transcript_id "gnl|WGS:JAAVVJ|G4P62_T016246"; product "transcript variant X3"; protein_id "KAF7207660.1"; exon_number "6";
CM025021.1	Genbank	CDS	33065330	33065505	.	+	0	gene_id "G4P62_009874"; transcript_id "gnl|WGS:JAAVVJ|G4P62_T016246"; gbkey "CDS"; gene "pacsin1"; locus_tag "G4P62_009874"; orig_transcript_id "gnl|WGS:JAAVVJ|G4P62_T016246"; product "transcript variant X3"; protein_id "KAF7207660.1"; exon_number "7";
CM025021.1	Genbank	CDS	33065588	33065708	.	+	1	gene_id "G4P62_009874"; transcript_id "gnl|WGS:JAAVVJ|G4P62_T016246"; gbkey "CDS"; gene "pacsin1"; locus_tag "G4P62_009874"; orig_transcript_id "gnl|WGS:JAAVVJ|G4P62_T016246"; product "transcript variant X3"; protein_id "KAF7207660.1"; exon_number "8";
CM025021.1	Genbank	CDS	33065797	33065918	.	+	0	gene_id "G4P62_009874"; transcript_id "gnl|WGS:JAAVVJ|G4P62_T016246"; gbkey "CDS"; gene "pacsin1"; locus_tag "G4P62_009874"; orig_transcript_id "gnl|WGS:JAAVVJ|G4P62_T016246"; product "transcript variant X3"; protein_id "KAF7207660.1"; exon_number "9";
CM025021.1	Genbank	CDS	33072431	33072621	.	+	1	gene_id "G4P62_009874"; transcript_id "gnl|WGS:JAAVVJ|G4P62_T016246"; gbkey "CDS"; gene "pacsin1"; locus_tag "G4P62_009874"; orig_transcript_id "gnl|WGS:JAAVVJ|G4P62_T016246"; product "transcript variant X3"; protein_id "KAF7207660.1"; exon_number "10";
CM025021.1	Genbank	CDS	33073081	33073088	.	+	2	gene_id "G4P62_009874"; transcript_id "gnl|WGS:JAAVVJ|G4P62_T016246"; gbkey "CDS"; gene "pacsin1"; locus_tag "G4P62_009874"; orig_transcript_id "gnl|WGS:JAAVVJ|G4P62_T016246"; product "transcript variant X3"; protein_id "KAF7207660.1"; exon_number "11";
CM025021.1	Genbank	start_codon	33061125	33061127	.	+	0	gene_id "G4P62_009874"; transcript_id "gnl|WGS:JAAVVJ|G4P62_T016246"; gbkey "CDS"; gene "pacsin1"; locus_tag "G4P62_009874"; orig_transcript_id "gnl|WGS:JAAVVJ|G4P62_T016246"; product "transcript variant X3"; protein_id "KAF7207660.1"; exon_number "3";
CM025021.1	Genbank	stop_codon	33073089	33073091	.	+	0	gene_id "G4P62_009874"; transcript_id "gnl|WGS:JAAVVJ|G4P62_T016246"; gbkey "CDS"; gene "pacsin1"; locus_tag "G4P62_009874"; orig_transcript_id "gnl|WGS:JAAVVJ|G4P62_T016246"; product "transcript variant X3"; protein_id "KAF7207660.1"; exon_number "11";
CM025021.1	Genbank	transcript	33038699	33075771	.	+	.	gene_id "G4P62_009874"; transcript_id "gnl|WGS:JAAVVJ|G4P62_T016245"; gbkey "mRNA"; gene "pacsin1"; locus_tag "G4P62_009874"; note "transcript variant X1"; orig_protein_id "gnl|WGS:JAAVVJ|G4P62_P016245"; orig_transcript_id "gnl|WGS:JAAVVJ|G4P62_T016245"; product "protein kinase C and casein kinase substrate in neurons 1"; transcript_biotype "mRNA";
CM025021.1	Genbank	exon	33038699	33038798	.	+	.	gene_id "G4P62_009874"; transcript_id "gnl|WGS:JAAVVJ|G4P62_T016245"; gene "pacsin1"; locus_tag "G4P62_009874"; note "transcript variant X1"; orig_protein_id "gnl|WGS:JAAVVJ|G4P62_P016245"; orig_transcript_id "gnl|WGS:JAAVVJ|G4P62_T016245"; product "protein kinase C and casein kinase substrate in neurons 1"; transcript_biotype "mRNA"; exon_number "1";
CM025021.1	Genbank	exon	33054135	33054604	.	+	.	gene_id "G4P62_009874"; transcript_id "gnl|WGS:JAAVVJ|G4P62_T016245"; gene "pacsin1"; locus_tag "G4P62_009874"; note "transcript variant X1"; orig_protein_id "gnl|WGS:JAAVVJ|G4P62_P016245"; orig_transcript_id "gnl|WGS:JAAVVJ|G4P62_T016245"; product "protein kinase C and casein kinase substrate in neurons 1"; transcript_biotype "mRNA"; exon_number "2";
CM025021.1	Genbank	exon	33061059	33061184	.	+	.	gene_id "G4P62_009874"; transcript_id "gnl|WGS:JAAVVJ|G4P62_T016245"; gene "pacsin1"; locus_tag "G4P62_009874"; note "transcript variant X1"; orig_protein_id "gnl|WGS:JAAVVJ|G4P62_P016245"; orig_transcript_id "gnl|WGS:JAAVVJ|G4P62_T016245"; product "protein kinase C and casein kinase substrate in neurons 1"; transcript_biotype "mRNA"; exon_number "3";
CM025021.1	Genbank	exon	33064017	33064173	.	+	.	gene_id "G4P62_009874"; transcript_id "gnl|WGS:JAAVVJ|G4P62_T016245"; gene "pacsin1"; locus_tag "G4P62_009874"; note "transcript variant X1"; orig_protein_id "gnl|WGS:JAAVVJ|G4P62_P016245"; orig_transcript_id "gnl|WGS:JAAVVJ|G4P62_T016245"; product "protein kinase C and casein kinase substrate in neurons 1"; transcript_biotype "mRNA"; exon_number "4";
CM025021.1	Genbank	exon	33064347	33064582	.	+	.	gene_id "G4P62_009874"; transcript_id "gnl|WGS:JAAVVJ|G4P62_T016245"; gene "pacsin1"; locus_tag "G4P62_009874"; note "transcript variant X1"; orig_protein_id "gnl|WGS:JAAVVJ|G4P62_P016245"; orig_transcript_id "gnl|WGS:JAAVVJ|G4P62_T016245"; product "protein kinase C and casein kinase substrate in neurons 1"; transcript_biotype "mRNA"; exon_number "5";
CM025021.1	Genbank	exon	33064668	33064823	.	+	.	gene_id "G4P62_009874"; transcript_id "gnl|WGS:JAAVVJ|G4P62_T016245"; gene "pacsin1"; locus_tag "G4P62_009874"; note "transcript variant X1"; orig_protein_id "gnl|WGS:JAAVVJ|G4P62_P016245"; orig_transcript_id "gnl|WGS:JAAVVJ|G4P62_T016245"; product "protein kinase C and casein kinase substrate in neurons 1"; transcript_biotype "mRNA"; exon_number "6";
CM025021.1	Genbank	exon	33065330	33065505	.	+	.	gene_id "G4P62_009874"; transcript_id "gnl|WGS:JAAVVJ|G4P62_T016245"; gene "pacsin1"; locus_tag "G4P62_009874"; note "transcript variant X1"; orig_protein_id "gnl|WGS:JAAVVJ|G4P62_P016245"; orig_transcript_id "gnl|WGS:JAAVVJ|G4P62_T016245"; product "protein kinase C and casein kinase substrate in neurons 1"; transcript_biotype "mRNA"; exon_number "7";
CM025021.1	Genbank	exon	33065588	33065708	.	+	.	gene_id "G4P62_009874"; transcript_id "gnl|WGS:JAAVVJ|G4P62_T016245"; gene "pacsin1"; locus_tag "G4P62_009874"; note "transcript variant X1"; orig_protein_id "gnl|WGS:JAAVVJ|G4P62_P016245"; orig_transcript_id "gnl|WGS:JAAVVJ|G4P62_T016245"; product "protein kinase C and casein kinase substrate in neurons 1"; transcript_biotype "mRNA"; exon_number "8";
CM025021.1	Genbank	exon	33065797	33065918	.	+	.	gene_id "G4P62_009874"; transcript_id "gnl|WGS:JAAVVJ|G4P62_T016245"; gene "pacsin1"; locus_tag "G4P62_009874"; note "transcript variant X1"; orig_protein_id "gnl|WGS:JAAVVJ|G4P62_P016245"; orig_transcript_id "gnl|WGS:JAAVVJ|G4P62_T016245"; product "protein kinase C and casein kinase substrate in neurons 1"; transcript_biotype "mRNA"; exon_number "9";
CM025021.1	Genbank	exon	33072431	33072621	.	+	.	gene_id "G4P62_009874"; transcript_id "gnl|WGS:JAAVVJ|G4P62_T016245"; gene "pacsin1"; locus_tag "G4P62_009874"; note "transcript variant X1"; orig_protein_id "gnl|WGS:JAAVVJ|G4P62_P016245"; orig_transcript_id "gnl|WGS:JAAVVJ|G4P62_T016245"; product "protein kinase C and casein kinase substrate in neurons 1"; transcript_biotype "mRNA"; exon_number "10";
CM025021.1	Genbank	exon	33073682	33075771	.	+	.	gene_id "G4P62_009874"; transcript_id "gnl|WGS:JAAVVJ|G4P62_T016245"; gene "pacsin1"; locus_tag "G4P62_009874"; note "transcript variant X1"; orig_protein_id "gnl|WGS:JAAVVJ|G4P62_P016245"; orig_transcript_id "gnl|WGS:JAAVVJ|G4P62_T016245"; product "protein kinase C and casein kinase substrate in neurons 1"; transcript_biotype "mRNA"; exon_number "11";
CM025021.1	Genbank	CDS	33061125	33061184	.	+	0	gene_id "G4P62_009874"; transcript_id "gnl|WGS:JAAVVJ|G4P62_T016245"; gbkey "CDS"; gene "pacsin1"; locus_tag "G4P62_009874"; orig_transcript_id "gnl|WGS:JAAVVJ|G4P62_T016245"; product "transcript variant X1"; protein_id "KAF7207659.1"; exon_number "3";
CM025021.1	Genbank	CDS	33064017	33064173	.	+	0	gene_id "G4P62_009874"; transcript_id "gnl|WGS:JAAVVJ|G4P62_T016245"; gbkey "CDS"; gene "pacsin1"; locus_tag "G4P62_009874"; orig_transcript_id "gnl|WGS:JAAVVJ|G4P62_T016245"; product "transcript variant X1"; protein_id "KAF7207659.1"; exon_number "4";
CM025021.1	Genbank	CDS	33064347	33064582	.	+	2	gene_id "G4P62_009874"; transcript_id "gnl|WGS:JAAVVJ|G4P62_T016245"; gbkey "CDS"; gene "pacsin1"; locus_tag "G4P62_009874"; orig_transcript_id "gnl|WGS:JAAVVJ|G4P62_T016245"; product "transcript variant X1"; protein_id "KAF7207659.1"; exon_number "5";
CM025021.1	Genbank	CDS	33064668	33064823	.	+	0	gene_id "G4P62_009874"; transcript_id "gnl|WGS:JAAVVJ|G4P62_T016245"; gbkey "CDS"; gene "pacsin1"; locus_tag "G4P62_009874"; orig_transcript_id "gnl|WGS:JAAVVJ|G4P62_T016245"; product "transcript variant X1"; protein_id "KAF7207659.1"; exon_number "6";
CM025021.1	Genbank	CDS	33065330	33065505	.	+	0	gene_id "G4P62_009874"; transcript_id "gnl|WGS:JAAVVJ|G4P62_T016245"; gbkey "CDS"; gene "pacsin1"; locus_tag "G4P62_009874"; orig_transcript_id "gnl|WGS:JAAVVJ|G4P62_T016245"; product "transcript variant X1"; protein_id "KAF7207659.1"; exon_number "7";
CM025021.1	Genbank	CDS	33065588	33065708	.	+	1	gene_id "G4P62_009874"; transcript_id "gnl|WGS:JAAVVJ|G4P62_T016245"; gbkey "CDS"; gene "pacsin1"; locus_tag "G4P62_009874"; orig_transcript_id "gnl|WGS:JAAVVJ|G4P62_T016245"; product "transcript variant X1"; protein_id "KAF7207659.1"; exon_number "8";
CM025021.1	Genbank	CDS	33065797	33065918	.	+	0	gene_id "G4P62_009874"; transcript_id "gnl|WGS:JAAVVJ|G4P62_T016245"; gbkey "CDS"; gene "pacsin1"; locus_tag "G4P62_009874"; orig_transcript_id "gnl|WGS:JAAVVJ|G4P62_T016245"; product "transcript variant X1"; protein_id "KAF7207659.1"; exon_number "9";
CM025021.1	Genbank	CDS	33072431	33072621	.	+	1	gene_id "G4P62_009874"; transcript_id "gnl|WGS:JAAVVJ|G4P62_T016245"; gbkey "CDS"; gene "pacsin1"; locus_tag "G4P62_009874"; orig_transcript_id "gnl|WGS:JAAVVJ|G4P62_T016245"; product "transcript variant X1"; protein_id "KAF7207659.1"; exon_number "10";
CM025021.1	Genbank	CDS	33073682	33073788	.	+	2	gene_id "G4P62_009874"; transcript_id "gnl|WGS:JAAVVJ|G4P62_T016245"; gbkey "CDS"; gene "pacsin1"; locus_tag "G4P62_009874"; orig_transcript_id "gnl|WGS:JAAVVJ|G4P62_T016245"; product "transcript variant X1"; protein_id "KAF7207659.1"; exon_number "11";
CM025021.1	Genbank	start_codon	33061125	33061127	.	+	0	gene_id "G4P62_009874"; transcript_id "gnl|WGS:JAAVVJ|G4P62_T016245"; gbkey "CDS"; gene "pacsin1"; locus_tag "G4P62_009874"; orig_transcript_id "gnl|WGS:JAAVVJ|G4P62_T016245"; product "transcript variant X1"; protein_id "KAF7207659.1"; exon_number "3";
CM025021.1	Genbank	stop_codon	33073789	33073791	.	+	0	gene_id "G4P62_009874"; transcript_id "gnl|WGS:JAAVVJ|G4P62_T016245"; gbkey "CDS"; gene "pacsin1"; locus_tag "G4P62_009874"; orig_transcript_id "gnl|WGS:JAAVVJ|G4P62_T016245"; product "transcript variant X1"; protein_id "KAF7207659.1"; exon_number "11";
CM025021.1	Genbank	gene	33077549	33091261	.	-	.	gene_id "G4P62_009873"; transcript_id ""; description "SAM pointed domain-containing Ets transcription"; gbkey "Gene"; gene "spdef"; gene_biotype "protein_coding"; locus_tag "G4P62_009873";
CM025021.1	Genbank	transcript	33077549	33091261	.	-	.	gene_id "G4P62_009873"; transcript_id "gnl|WGS:JAAVVJ|G4P62_T016243"; gbkey "mRNA"; gene "spdef"; locus_tag "G4P62_009873"; orig_protein_id "gnl|WGS:JAAVVJ|G4P62_P016243"; orig_transcript_id "gnl|WGS:JAAVVJ|G4P62_T016243"; product "SAM pointed domain containing ETS transcription factor"; transcript_biotype "mRNA";
CM025021.1	Genbank	exon	33090983	33091261	.	-	.	gene_id "G4P62_009873"; transcript_id "gnl|WGS:JAAVVJ|G4P62_T016243"; gene "spdef"; locus_tag "G4P62_009873"; orig_protein_id "gnl|WGS:JAAVVJ|G4P62_P016243"; orig_transcript_id "gnl|WGS:JAAVVJ|G4P62_T016243"; product "SAM pointed domain containing ETS transcription factor"; transcript_biotype "mRNA"; exon_number "1";
CM025021.1	Genbank	exon	33082437	33082887	.	-	.	gene_id "G4P62_009873"; transcript_id "gnl|WGS:JAAVVJ|G4P62_T016243"; gene "spdef"; locus_tag "G4P62_009873"; orig_protein_id "gnl|WGS:JAAVVJ|G4P62_P016243"; orig_transcript_id "gnl|WGS:JAAVVJ|G4P62_T016243"; product "SAM pointed domain containing ETS transcription factor"; transcript_biotype "mRNA"; exon_number "2";
CM025021.1	Genbank	exon	33081597	33081794	.	-	.	gene_id "G4P62_009873"; transcript_id "gnl|WGS:JAAVVJ|G4P62_T016243"; gene "spdef"; locus_tag "G4P62_009873"; orig_protein_id "gnl|WGS:JAAVVJ|G4P62_P016243"; orig_transcript_id "gnl|WGS:JAAVVJ|G4P62_T016243"; product "SAM pointed domain containing ETS transcription factor"; transcript_biotype "mRNA"; exon_number "3";
CM025021.1	Genbank	exon	33081327	33081374	.	-	.	gene_id "G4P62_009873"; transcript_id "gnl|WGS:JAAVVJ|G4P62_T016243"; gene "spdef"; locus_tag "G4P62_009873"; orig_protein_id "gnl|WGS:JAAVVJ|G4P62_P016243"; orig_transcript_id "gnl|WGS:JAAVVJ|G4P62_T016243"; product "SAM pointed domain containing ETS transcription factor"; transcript_biotype "mRNA"; exon_number "4";
CM025021.1	Genbank	exon	33080971	33081105	.	-	.	gene_id "G4P62_009873"; transcript_id "gnl|WGS:JAAVVJ|G4P62_T016243"; gene "spdef"; locus_tag "G4P62_009873"; orig_protein_id "gnl|WGS:JAAVVJ|G4P62_P016243"; orig_transcript_id "gnl|WGS:JAAVVJ|G4P62_T016243"; product "SAM pointed domain containing ETS transcription factor"; transcript_biotype "mRNA"; exon_number "5";
CM025021.1	Genbank	exon	33077549	33078817	.	-	.	gene_id "G4P62_009873"; transcript_id "gnl|WGS:JAAVVJ|G4P62_T016243"; gene "spdef"; locus_tag "G4P62_009873"; orig_protein_id "gnl|WGS:JAAVVJ|G4P62_P016243"; orig_transcript_id "gnl|WGS:JAAVVJ|G4P62_T016243"; product "SAM pointed domain containing ETS transcription factor"; transcript_biotype "mRNA"; exon_number "6";
CM025021.1	Genbank	CDS	33082437	33082878	.	-	0	gene_id "G4P62_009873"; transcript_id "gnl|WGS:JAAVVJ|G4P62_T016243"; gbkey "CDS"; gene "spdef"; locus_tag "G4P62_009873"; orig_transcript_id "gnl|WGS:JAAVVJ|G4P62_T016243"; product "SAM pointed domain containing ETS transcription factor"; protein_id "KAF7207657.1"; exon_number "2";
CM025021.1	Genbank	CDS	33081597	33081794	.	-	2	gene_id "G4P62_009873"; transcript_id "gnl|WGS:JAAVVJ|G4P62_T016243"; gbkey "CDS"; gene "spdef"; locus_tag "G4P62_009873"; orig_transcript_id "gnl|WGS:JAAVVJ|G4P62_T016243"; product "SAM pointed domain containing ETS transcription factor"; protein_id "KAF7207657.1"; exon_number "3";
CM025021.1	Genbank	CDS	33081327	33081374	.	-	2	gene_id "G4P62_009873"; transcript_id "gnl|WGS:JAAVVJ|G4P62_T016243"; gbkey "CDS"; gene "spdef"; locus_tag "G4P62_009873"; orig_transcript_id "gnl|WGS:JAAVVJ|G4P62_T016243"; product "SAM pointed domain containing ETS transcription factor"; protein_id "KAF7207657.1"; exon_number "4";
CM025021.1	Genbank	CDS	33080971	33081105	.	-	2	gene_id "G4P62_009873"; transcript_id "gnl|WGS:JAAVVJ|G4P62_T016243"; gbkey "CDS"; gene "spdef"; locus_tag "G4P62_009873"; orig_transcript_id "gnl|WGS:JAAVVJ|G4P62_T016243"; product "SAM pointed domain containing ETS transcription factor"; protein_id "KAF7207657.1"; exon_number "5";
CM025021.1	Genbank	CDS	33078642	33078817	.	-	2	gene_id "G4P62_009873"; transcript_id "gnl|WGS:JAAVVJ|G4P62_T016243"; gbkey "CDS"; gene "spdef"; locus_tag "G4P62_009873"; orig_transcript_id "gnl|WGS:JAAVVJ|G4P62_T016243"; product "SAM pointed domain containing ETS transcription factor"; protein_id "KAF7207657.1"; exon_number "6";
CM025021.1	Genbank	start_codon	33082876	33082878	.	-	0	gene_id "G4P62_009873"; transcript_id "gnl|WGS:JAAVVJ|G4P62_T016243"; gbkey "CDS"; gene "spdef"; locus_tag "G4P62_009873"; orig_transcript_id "gnl|WGS:JAAVVJ|G4P62_T016243"; product "SAM pointed domain containing ETS transcription factor"; protein_id "KAF7207657.1"; exon_number "2";
CM025021.1	Genbank	stop_codon	33078639	33078641	.	-	0	gene_id "G4P62_009873"; transcript_id "gnl|WGS:JAAVVJ|G4P62_T016243"; gbkey "CDS"; gene "spdef"; locus_tag "G4P62_009873"; orig_transcript_id "gnl|WGS:JAAVVJ|G4P62_T016243"; product "SAM pointed domain containing ETS transcription factor"; protein_id "KAF7207657.1"; exon_number "6";
CM025021.1	Genbank	gene	33115686	33129009	.	-	.	gene_id "G4P62_009872"; transcript_id ""; description "uncharacterized protein C6orf106 homolog"; gbkey "Gene"; gene_biotype "protein_coding"; locus_tag "G4P62_009872"; note "LOC107385018";
CM025021.1	Genbank	transcript	33115686	33129009	.	-	.	gene_id "G4P62_009872"; transcript_id "gnl|WGS:JAAVVJ|G4P62_T016242"; gbkey "mRNA"; locus_tag "G4P62_009872"; orig_protein_id "gnl|WGS:JAAVVJ|G4P62_P016242"; orig_transcript_id "gnl|WGS:JAAVVJ|G4P62_T016242"; product "hypothetical protein"; transcript_biotype "mRNA";
CM025021.1	Genbank	exon	33128724	33129009	.	-	.	gene_id "G4P62_009872"; transcript_id "gnl|WGS:JAAVVJ|G4P62_T016242"; locus_tag "G4P62_009872"; orig_protein_id "gnl|WGS:JAAVVJ|G4P62_P016242"; orig_transcript_id "gnl|WGS:JAAVVJ|G4P62_T016242"; product "hypothetical protein"; transcript_biotype "mRNA"; exon_number "1";
CM025021.1	Genbank	exon	33123953	33124107	.	-	.	gene_id "G4P62_009872"; transcript_id "gnl|WGS:JAAVVJ|G4P62_T016242"; locus_tag "G4P62_009872"; orig_protein_id "gnl|WGS:JAAVVJ|G4P62_P016242"; orig_transcript_id "gnl|WGS:JAAVVJ|G4P62_T016242"; product "hypothetical protein"; transcript_biotype "mRNA"; exon_number "2";
CM025021.1	Genbank	exon	33122369	33122566	.	-	.	gene_id "G4P62_009872"; transcript_id "gnl|WGS:JAAVVJ|G4P62_T016242"; locus_tag "G4P62_009872"; orig_protein_id "gnl|WGS:JAAVVJ|G4P62_P016242"; orig_transcript_id "gnl|WGS:JAAVVJ|G4P62_T016242"; product "hypothetical protein"; transcript_biotype "mRNA"; exon_number "3";
CM025021.1	Genbank	exon	33121970	33122274	.	-	.	gene_id "G4P62_009872"; transcript_id "gnl|WGS:JAAVVJ|G4P62_T016242"; locus_tag "G4P62_009872"; orig_protein_id "gnl|WGS:JAAVVJ|G4P62_P016242"; orig_transcript_id "gnl|WGS:JAAVVJ|G4P62_T016242"; product "hypothetical protein"; transcript_biotype "mRNA"; exon_number "4";
CM025021.1	Genbank	exon	33115686	33117778	.	-	.	gene_id "G4P62_009872"; transcript_id "gnl|WGS:JAAVVJ|G4P62_T016242"; locus_tag "G4P62_009872"; orig_protein_id "gnl|WGS:JAAVVJ|G4P62_P016242"; orig_transcript_id "gnl|WGS:JAAVVJ|G4P62_T016242"; product "hypothetical protein"; transcript_biotype "mRNA"; exon_number "5";
CM025021.1	Genbank	CDS	33128724	33128881	.	-	0	gene_id "G4P62_009872"; transcript_id "gnl|WGS:JAAVVJ|G4P62_T016242"; gbkey "CDS"; locus_tag "G4P62_009872"; note "uncharacterized protein C6orf106 homolog"; orig_transcript_id "gnl|WGS:JAAVVJ|G4P62_T016242"; product "hypothetical protein"; protein_id "KAF7207656.1"; exon_number "1";
CM025021.1	Genbank	CDS	33123953	33124107	.	-	1	gene_id "G4P62_009872"; transcript_id "gnl|WGS:JAAVVJ|G4P62_T016242"; gbkey "CDS"; locus_tag "G4P62_009872"; note "uncharacterized protein C6orf106 homolog"; orig_transcript_id "gnl|WGS:JAAVVJ|G4P62_T016242"; product "hypothetical protein"; protein_id "KAF7207656.1"; exon_number "2";
CM025021.1	Genbank	CDS	33122369	33122566	.	-	2	gene_id "G4P62_009872"; transcript_id "gnl|WGS:JAAVVJ|G4P62_T016242"; gbkey "CDS"; locus_tag "G4P62_009872"; note "uncharacterized protein C6orf106 homolog"; orig_transcript_id "gnl|WGS:JAAVVJ|G4P62_T016242"; product "hypothetical protein"; protein_id "KAF7207656.1"; exon_number "3";
CM025021.1	Genbank	CDS	33121970	33122274	.	-	2	gene_id "G4P62_009872"; transcript_id "gnl|WGS:JAAVVJ|G4P62_T016242"; gbkey "CDS"; locus_tag "G4P62_009872"; note "uncharacterized protein C6orf106 homolog"; orig_transcript_id "gnl|WGS:JAAVVJ|G4P62_T016242"; product "hypothetical protein"; protein_id "KAF7207656.1"; exon_number "4";
CM025021.1	Genbank	CDS	33117746	33117778	.	-	0	gene_id "G4P62_009872"; transcript_id "gnl|WGS:JAAVVJ|G4P62_T016242"; gbkey "CDS"; locus_tag "G4P62_009872"; note "uncharacterized protein C6orf106 homolog"; orig_transcript_id "gnl|WGS:JAAVVJ|G4P62_T016242"; product "hypothetical protein"; protein_id "KAF7207656.1"; exon_number "5";
CM025021.1	Genbank	start_codon	33128879	33128881	.	-	0	gene_id "G4P62_009872"; transcript_id "gnl|WGS:JAAVVJ|G4P62_T016242"; gbkey "CDS"; locus_tag "G4P62_009872"; note "uncharacterized protein C6orf106 homolog"; orig_transcript_id "gnl|WGS:JAAVVJ|G4P62_T016242"; product "hypothetical protein"; protein_id "KAF7207656.1"; exon_number "1";
CM025021.1	Genbank	stop_codon	33117743	33117745	.	-	0	gene_id "G4P62_009872"; transcript_id "gnl|WGS:JAAVVJ|G4P62_T016242"; gbkey "CDS"; locus_tag "G4P62_009872"; note "uncharacterized protein C6orf106 homolog"; orig_transcript_id "gnl|WGS:JAAVVJ|G4P62_T016242"; product "hypothetical protein"; protein_id "KAF7207656.1"; exon_number "5";
CM025021.1	Genbank	gene	33166651	33218397	.	+	.	gene_id "G4P62_009870"; transcript_id ""; description "ankyrin repeat and SAM domain-containing protein"; gbkey "Gene"; gene "anks1a"; gene_biotype "protein_coding"; locus_tag "G4P62_009870";
CM025021.1	Genbank	transcript	33166651	33218397	.	+	.	gene_id "G4P62_009870"; transcript_id "gnl|WGS:JAAVVJ|G4P62_T016237"; gbkey "mRNA"; gene "anks1a"; locus_tag "G4P62_009870"; note "transcript variant X3"; orig_protein_id "gnl|WGS:JAAVVJ|G4P62_P016237"; orig_transcript_id "gnl|WGS:JAAVVJ|G4P62_T016237"; product "ankyrin repeat and sterile alpha motif domain containing 1A"; transcript_biotype "mRNA";
CM025021.1	Genbank	exon	33166651	33167131	.	+	.	gene_id "G4P62_009870"; transcript_id "gnl|WGS:JAAVVJ|G4P62_T016237"; gene "anks1a"; locus_tag "G4P62_009870"; note "transcript variant X3"; orig_protein_id "gnl|WGS:JAAVVJ|G4P62_P016237"; orig_transcript_id "gnl|WGS:JAAVVJ|G4P62_T016237"; product "ankyrin repeat and sterile alpha motif domain containing 1A"; transcript_biotype "mRNA"; exon_number "1";
CM025021.1	Genbank	exon	33178285	33178357	.	+	.	gene_id "G4P62_009870"; transcript_id "gnl|WGS:JAAVVJ|G4P62_T016237"; gene "anks1a"; locus_tag "G4P62_009870"; note "transcript variant X3"; orig_protein_id "gnl|WGS:JAAVVJ|G4P62_P016237"; orig_transcript_id "gnl|WGS:JAAVVJ|G4P62_T016237"; product "ankyrin repeat and sterile alpha motif domain containing 1A"; transcript_biotype "mRNA"; exon_number "2";
CM025021.1	Genbank	exon	33189236	33189351	.	+	.	gene_id "G4P62_009870"; transcript_id "gnl|WGS:JAAVVJ|G4P62_T016237"; gene "anks1a"; locus_tag "G4P62_009870"; note "transcript variant X3"; orig_protein_id "gnl|WGS:JAAVVJ|G4P62_P016237"; orig_transcript_id "gnl|WGS:JAAVVJ|G4P62_T016237"; product "ankyrin repeat and sterile alpha motif domain containing 1A"; transcript_biotype "mRNA"; exon_number "3";
CM025021.1	Genbank	exon	33196616	33196714	.	+	.	gene_id "G4P62_009870"; transcript_id "gnl|WGS:JAAVVJ|G4P62_T016237"; gene "anks1a"; locus_tag "G4P62_009870"; note "transcript variant X3"; orig_protein_id "gnl|WGS:JAAVVJ|G4P62_P016237"; orig_transcript_id "gnl|WGS:JAAVVJ|G4P62_T016237"; product "ankyrin repeat and sterile alpha motif domain containing 1A"; transcript_biotype "mRNA"; exon_number "4";
CM025021.1	Genbank	exon	33197350	33197496	.	+	.	gene_id "G4P62_009870"; transcript_id "gnl|WGS:JAAVVJ|G4P62_T016237"; gene "anks1a"; locus_tag "G4P62_009870"; note "transcript variant X3"; orig_protein_id "gnl|WGS:JAAVVJ|G4P62_P016237"; orig_transcript_id "gnl|WGS:JAAVVJ|G4P62_T016237"; product "ankyrin repeat and sterile alpha motif domain containing 1A"; transcript_biotype "mRNA"; exon_number "5";
CM025021.1	Genbank	exon	33204496	33204603	.	+	.	gene_id "G4P62_009870"; transcript_id "gnl|WGS:JAAVVJ|G4P62_T016237"; gene "anks1a"; locus_tag "G4P62_009870"; note "transcript variant X3"; orig_protein_id "gnl|WGS:JAAVVJ|G4P62_P016237"; orig_transcript_id "gnl|WGS:JAAVVJ|G4P62_T016237"; product "ankyrin repeat and sterile alpha motif domain containing 1A"; transcript_biotype "mRNA"; exon_number "6";
CM025021.1	Genbank	exon	33205224	33205394	.	+	.	gene_id "G4P62_009870"; transcript_id "gnl|WGS:JAAVVJ|G4P62_T016237"; gene "anks1a"; locus_tag "G4P62_009870"; note "transcript variant X3"; orig_protein_id "gnl|WGS:JAAVVJ|G4P62_P016237"; orig_transcript_id "gnl|WGS:JAAVVJ|G4P62_T016237"; product "ankyrin repeat and sterile alpha motif domain containing 1A"; transcript_biotype "mRNA"; exon_number "7";
CM025021.1	Genbank	exon	33206640	33206777	.	+	.	gene_id "G4P62_009870"; transcript_id "gnl|WGS:JAAVVJ|G4P62_T016237"; gene "anks1a"; locus_tag "G4P62_009870"; note "transcript variant X3"; orig_protein_id "gnl|WGS:JAAVVJ|G4P62_P016237"; orig_transcript_id "gnl|WGS:JAAVVJ|G4P62_T016237"; product "ankyrin repeat and sterile alpha motif domain containing 1A"; transcript_biotype "mRNA"; exon_number "8";
CM025021.1	Genbank	exon	33206911	33206982	.	+	.	gene_id "G4P62_009870"; transcript_id "gnl|WGS:JAAVVJ|G4P62_T016237"; gene "anks1a"; locus_tag "G4P62_009870"; note "transcript variant X3"; orig_protein_id "gnl|WGS:JAAVVJ|G4P62_P016237"; orig_transcript_id "gnl|WGS:JAAVVJ|G4P62_T016237"; product "ankyrin repeat and sterile alpha motif domain containing 1A"; transcript_biotype "mRNA"; exon_number "9";
CM025021.1	Genbank	exon	33207450	33207533	.	+	.	gene_id "G4P62_009870"; transcript_id "gnl|WGS:JAAVVJ|G4P62_T016237"; gene "anks1a"; locus_tag "G4P62_009870"; note "transcript variant X3"; orig_protein_id "gnl|WGS:JAAVVJ|G4P62_P016237"; orig_transcript_id "gnl|WGS:JAAVVJ|G4P62_T016237"; product "ankyrin repeat and sterile alpha motif domain containing 1A"; transcript_biotype "mRNA"; exon_number "10";
CM025021.1	Genbank	exon	33207620	33207757	.	+	.	gene_id "G4P62_009870"; transcript_id "gnl|WGS:JAAVVJ|G4P62_T016237"; gene "anks1a"; locus_tag "G4P62_009870"; note "transcript variant X3"; orig_protein_id "gnl|WGS:JAAVVJ|G4P62_P016237"; orig_transcript_id "gnl|WGS:JAAVVJ|G4P62_T016237"; product "ankyrin repeat and sterile alpha motif domain containing 1A"; transcript_biotype "mRNA"; exon_number "11";
CM025021.1	Genbank	exon	33210350	33210526	.	+	.	gene_id "G4P62_009870"; transcript_id "gnl|WGS:JAAVVJ|G4P62_T016237"; gene "anks1a"; locus_tag "G4P62_009870"; note "transcript variant X3"; orig_protein_id "gnl|WGS:JAAVVJ|G4P62_P016237"; orig_transcript_id "gnl|WGS:JAAVVJ|G4P62_T016237"; product "ankyrin repeat and sterile alpha motif domain containing 1A"; transcript_biotype "mRNA"; exon_number "12";
CM025021.1	Genbank	exon	33212190	33212288	.	+	.	gene_id "G4P62_009870"; transcript_id "gnl|WGS:JAAVVJ|G4P62_T016237"; gene "anks1a"; locus_tag "G4P62_009870"; note "transcript variant X3"; orig_protein_id "gnl|WGS:JAAVVJ|G4P62_P016237"; orig_transcript_id "gnl|WGS:JAAVVJ|G4P62_T016237"; product "ankyrin repeat and sterile alpha motif domain containing 1A"; transcript_biotype "mRNA"; exon_number "13";
CM025021.1	Genbank	exon	33216949	33218397	.	+	.	gene_id "G4P62_009870"; transcript_id "gnl|WGS:JAAVVJ|G4P62_T016237"; gene "anks1a"; locus_tag "G4P62_009870"; note "transcript variant X3"; orig_protein_id "gnl|WGS:JAAVVJ|G4P62_P016237"; orig_transcript_id "gnl|WGS:JAAVVJ|G4P62_T016237"; product "ankyrin repeat and sterile alpha motif domain containing 1A"; transcript_biotype "mRNA"; exon_number "14";
CM025021.1	Genbank	CDS	33166655	33167131	.	+	0	gene_id "G4P62_009870"; transcript_id "gnl|WGS:JAAVVJ|G4P62_T016237"; gbkey "CDS"; gene "anks1a"; locus_tag "G4P62_009870"; orig_transcript_id "gnl|WGS:JAAVVJ|G4P62_T016237"; product "transcript variant X3"; protein_id "KAF7207651.1"; exon_number "1";
CM025021.1	Genbank	CDS	33178285	33178357	.	+	0	gene_id "G4P62_009870"; transcript_id "gnl|WGS:JAAVVJ|G4P62_T016237"; gbkey "CDS"; gene "anks1a"; locus_tag "G4P62_009870"; orig_transcript_id "gnl|WGS:JAAVVJ|G4P62_T016237"; product "transcript variant X3"; protein_id "KAF7207651.1"; exon_number "2";
CM025021.1	Genbank	CDS	33189236	33189351	.	+	2	gene_id "G4P62_009870"; transcript_id "gnl|WGS:JAAVVJ|G4P62_T016237"; gbkey "CDS"; gene "anks1a"; locus_tag "G4P62_009870"; orig_transcript_id "gnl|WGS:JAAVVJ|G4P62_T016237"; product "transcript variant X3"; protein_id "KAF7207651.1"; exon_number "3";
CM025021.1	Genbank	CDS	33196616	33196714	.	+	0	gene_id "G4P62_009870"; transcript_id "gnl|WGS:JAAVVJ|G4P62_T016237"; gbkey "CDS"; gene "anks1a"; locus_tag "G4P62_009870"; orig_transcript_id "gnl|WGS:JAAVVJ|G4P62_T016237"; product "transcript variant X3"; protein_id "KAF7207651.1"; exon_number "4";
CM025021.1	Genbank	CDS	33197350	33197496	.	+	0	gene_id "G4P62_009870"; transcript_id "gnl|WGS:JAAVVJ|G4P62_T016237"; gbkey "CDS"; gene "anks1a"; locus_tag "G4P62_009870"; orig_transcript_id "gnl|WGS:JAAVVJ|G4P62_T016237"; product "transcript variant X3"; protein_id "KAF7207651.1"; exon_number "5";
CM025021.1	Genbank	CDS	33204496	33204603	.	+	0	gene_id "G4P62_009870"; transcript_id "gnl|WGS:JAAVVJ|G4P62_T016237"; gbkey "CDS"; gene "anks1a"; locus_tag "G4P62_009870"; orig_transcript_id "gnl|WGS:JAAVVJ|G4P62_T016237"; product "transcript variant X3"; protein_id "KAF7207651.1"; exon_number "6";
CM025021.1	Genbank	CDS	33205224	33205394	.	+	0	gene_id "G4P62_009870"; transcript_id "gnl|WGS:JAAVVJ|G4P62_T016237"; gbkey "CDS"; gene "anks1a"; locus_tag "G4P62_009870"; orig_transcript_id "gnl|WGS:JAAVVJ|G4P62_T016237"; product "transcript variant X3"; protein_id "KAF7207651.1"; exon_number "7";
CM025021.1	Genbank	CDS	33206640	33206777	.	+	0	gene_id "G4P62_009870"; transcript_id "gnl|WGS:JAAVVJ|G4P62_T016237"; gbkey "CDS"; gene "anks1a"; locus_tag "G4P62_009870"; orig_transcript_id "gnl|WGS:JAAVVJ|G4P62_T016237"; product "transcript variant X3"; protein_id "KAF7207651.1"; exon_number "8";
CM025021.1	Genbank	CDS	33206911	33206982	.	+	0	gene_id "G4P62_009870"; transcript_id "gnl|WGS:JAAVVJ|G4P62_T016237"; gbkey "CDS"; gene "anks1a"; locus_tag "G4P62_009870"; orig_transcript_id "gnl|WGS:JAAVVJ|G4P62_T016237"; product "transcript variant X3"; protein_id "KAF7207651.1"; exon_number "9";
CM025021.1	Genbank	CDS	33207450	33207533	.	+	0	gene_id "G4P62_009870"; transcript_id "gnl|WGS:JAAVVJ|G4P62_T016237"; gbkey "CDS"; gene "anks1a"; locus_tag "G4P62_009870"; orig_transcript_id "gnl|WGS:JAAVVJ|G4P62_T016237"; product "transcript variant X3"; protein_id "KAF7207651.1"; exon_number "10";
CM025021.1	Genbank	CDS	33207620	33207757	.	+	0	gene_id "G4P62_009870"; transcript_id "gnl|WGS:JAAVVJ|G4P62_T016237"; gbkey "CDS"; gene "anks1a"; locus_tag "G4P62_009870"; orig_transcript_id "gnl|WGS:JAAVVJ|G4P62_T016237"; product "transcript variant X3"; protein_id "KAF7207651.1"; exon_number "11";
CM025021.1	Genbank	CDS	33210350	33210526	.	+	0	gene_id "G4P62_009870"; transcript_id "gnl|WGS:JAAVVJ|G4P62_T016237"; gbkey "CDS"; gene "anks1a"; locus_tag "G4P62_009870"; orig_transcript_id "gnl|WGS:JAAVVJ|G4P62_T016237"; product "transcript variant X3"; protein_id "KAF7207651.1"; exon_number "12";
CM025021.1	Genbank	CDS	33212190	33212288	.	+	0	gene_id "G4P62_009870"; transcript_id "gnl|WGS:JAAVVJ|G4P62_T016237"; gbkey "CDS"; gene "anks1a"; locus_tag "G4P62_009870"; orig_transcript_id "gnl|WGS:JAAVVJ|G4P62_T016237"; product "transcript variant X3"; protein_id "KAF7207651.1"; exon_number "13";
CM025021.1	Genbank	CDS	33216949	33216984	.	+	0	gene_id "G4P62_009870"; transcript_id "gnl|WGS:JAAVVJ|G4P62_T016237"; gbkey "CDS"; gene "anks1a"; locus_tag "G4P62_009870"; orig_transcript_id "gnl|WGS:JAAVVJ|G4P62_T016237"; product "transcript variant X3"; protein_id "KAF7207651.1"; exon_number "14";
CM025021.1	Genbank	start_codon	33166655	33166657	.	+	0	gene_id "G4P62_009870"; transcript_id "gnl|WGS:JAAVVJ|G4P62_T016237"; gbkey "CDS"; gene "anks1a"; locus_tag "G4P62_009870"; orig_transcript_id "gnl|WGS:JAAVVJ|G4P62_T016237"; product "transcript variant X3"; protein_id "KAF7207651.1"; exon_number "1";
CM025021.1	Genbank	stop_codon	33216985	33216987	.	+	0	gene_id "G4P62_009870"; transcript_id "gnl|WGS:JAAVVJ|G4P62_T016237"; gbkey "CDS"; gene "anks1a"; locus_tag "G4P62_009870"; orig_transcript_id "gnl|WGS:JAAVVJ|G4P62_T016237"; product "transcript variant X3"; protein_id "KAF7207651.1"; exon_number "14";
CM025021.1	Genbank	transcript	33166651	33214964	.	+	.	gene_id "G4P62_009870"; transcript_id "gnl|WGS:JAAVVJ|G4P62_T016239"; gbkey "mRNA"; gene "anks1a"; locus_tag "G4P62_009870"; note "transcript variant X2"; orig_protein_id "gnl|WGS:JAAVVJ|G4P62_P016239"; orig_transcript_id "gnl|WGS:JAAVVJ|G4P62_T016239"; product "ankyrin repeat and sterile alpha motif domain containing 1A"; transcript_biotype "mRNA";
CM025021.1	Genbank	exon	33166651	33167131	.	+	.	gene_id "G4P62_009870"; transcript_id "gnl|WGS:JAAVVJ|G4P62_T016239"; gene "anks1a"; locus_tag "G4P62_009870"; note "transcript variant X2"; orig_protein_id "gnl|WGS:JAAVVJ|G4P62_P016239"; orig_transcript_id "gnl|WGS:JAAVVJ|G4P62_T016239"; product "ankyrin repeat and sterile alpha motif domain containing 1A"; transcript_biotype "mRNA"; exon_number "1";
CM025021.1	Genbank	exon	33178285	33178357	.	+	.	gene_id "G4P62_009870"; transcript_id "gnl|WGS:JAAVVJ|G4P62_T016239"; gene "anks1a"; locus_tag "G4P62_009870"; note "transcript variant X2"; orig_protein_id "gnl|WGS:JAAVVJ|G4P62_P016239"; orig_transcript_id "gnl|WGS:JAAVVJ|G4P62_T016239"; product "ankyrin repeat and sterile alpha motif domain containing 1A"; transcript_biotype "mRNA"; exon_number "2";
CM025021.1	Genbank	exon	33189236	33189351	.	+	.	gene_id "G4P62_009870"; transcript_id "gnl|WGS:JAAVVJ|G4P62_T016239"; gene "anks1a"; locus_tag "G4P62_009870"; note "transcript variant X2"; orig_protein_id "gnl|WGS:JAAVVJ|G4P62_P016239"; orig_transcript_id "gnl|WGS:JAAVVJ|G4P62_T016239"; product "ankyrin repeat and sterile alpha motif domain containing 1A"; transcript_biotype "mRNA"; exon_number "3";
CM025021.1	Genbank	exon	33196616	33196714	.	+	.	gene_id "G4P62_009870"; transcript_id "gnl|WGS:JAAVVJ|G4P62_T016239"; gene "anks1a"; locus_tag "G4P62_009870"; note "transcript variant X2"; orig_protein_id "gnl|WGS:JAAVVJ|G4P62_P016239"; orig_transcript_id "gnl|WGS:JAAVVJ|G4P62_T016239"; product "ankyrin repeat and sterile alpha motif domain containing 1A"; transcript_biotype "mRNA"; exon_number "4";
CM025021.1	Genbank	exon	33197350	33197496	.	+	.	gene_id "G4P62_009870"; transcript_id "gnl|WGS:JAAVVJ|G4P62_T016239"; gene "anks1a"; locus_tag "G4P62_009870"; note "transcript variant X2"; orig_protein_id "gnl|WGS:JAAVVJ|G4P62_P016239"; orig_transcript_id "gnl|WGS:JAAVVJ|G4P62_T016239"; product "ankyrin repeat and sterile alpha motif domain containing 1A"; transcript_biotype "mRNA"; exon_number "5";
CM025021.1	Genbank	exon	33204496	33204603	.	+	.	gene_id "G4P62_009870"; transcript_id "gnl|WGS:JAAVVJ|G4P62_T016239"; gene "anks1a"; locus_tag "G4P62_009870"; note "transcript variant X2"; orig_protein_id "gnl|WGS:JAAVVJ|G4P62_P016239"; orig_transcript_id "gnl|WGS:JAAVVJ|G4P62_T016239"; product "ankyrin repeat and sterile alpha motif domain containing 1A"; transcript_biotype "mRNA"; exon_number "6";
CM025021.1	Genbank	exon	33205224	33205394	.	+	.	gene_id "G4P62_009870"; transcript_id "gnl|WGS:JAAVVJ|G4P62_T016239"; gene "anks1a"; locus_tag "G4P62_009870"; note "transcript variant X2"; orig_protein_id "gnl|WGS:JAAVVJ|G4P62_P016239"; orig_transcript_id "gnl|WGS:JAAVVJ|G4P62_T016239"; product "ankyrin repeat and sterile alpha motif domain containing 1A"; transcript_biotype "mRNA"; exon_number "7";
CM025021.1	Genbank	exon	33206640	33206777	.	+	.	gene_id "G4P62_009870"; transcript_id "gnl|WGS:JAAVVJ|G4P62_T016239"; gene "anks1a"; locus_tag "G4P62_009870"; note "transcript variant X2"; orig_protein_id "gnl|WGS:JAAVVJ|G4P62_P016239"; orig_transcript_id "gnl|WGS:JAAVVJ|G4P62_T016239"; product "ankyrin repeat and sterile alpha motif domain containing 1A"; transcript_biotype "mRNA"; exon_number "8";
CM025021.1	Genbank	exon	33206911	33206982	.	+	.	gene_id "G4P62_009870"; transcript_id "gnl|WGS:JAAVVJ|G4P62_T016239"; gene "anks1a"; locus_tag "G4P62_009870"; note "transcript variant X2"; orig_protein_id "gnl|WGS:JAAVVJ|G4P62_P016239"; orig_transcript_id "gnl|WGS:JAAVVJ|G4P62_T016239"; product "ankyrin repeat and sterile alpha motif domain containing 1A"; transcript_biotype "mRNA"; exon_number "9";
CM025021.1	Genbank	exon	33207450	33207533	.	+	.	gene_id "G4P62_009870"; transcript_id "gnl|WGS:JAAVVJ|G4P62_T016239"; gene "anks1a"; locus_tag "G4P62_009870"; note "transcript variant X2"; orig_protein_id "gnl|WGS:JAAVVJ|G4P62_P016239"; orig_transcript_id "gnl|WGS:JAAVVJ|G4P62_T016239"; product "ankyrin repeat and sterile alpha motif domain containing 1A"; transcript_biotype "mRNA"; exon_number "10";
CM025021.1	Genbank	exon	33207620	33207757	.	+	.	gene_id "G4P62_009870"; transcript_id "gnl|WGS:JAAVVJ|G4P62_T016239"; gene "anks1a"; locus_tag "G4P62_009870"; note "transcript variant X2"; orig_protein_id "gnl|WGS:JAAVVJ|G4P62_P016239"; orig_transcript_id "gnl|WGS:JAAVVJ|G4P62_T016239"; product "ankyrin repeat and sterile alpha motif domain containing 1A"; transcript_biotype "mRNA"; exon_number "11";
CM025021.1	Genbank	exon	33210350	33210526	.	+	.	gene_id "G4P62_009870"; transcript_id "gnl|WGS:JAAVVJ|G4P62_T016239"; gene "anks1a"; locus_tag "G4P62_009870"; note "transcript variant X2"; orig_protein_id "gnl|WGS:JAAVVJ|G4P62_P016239"; orig_transcript_id "gnl|WGS:JAAVVJ|G4P62_T016239"; product "ankyrin repeat and sterile alpha motif domain containing 1A"; transcript_biotype "mRNA"; exon_number "12";
CM025021.1	Genbank	exon	33212190	33212288	.	+	.	gene_id "G4P62_009870"; transcript_id "gnl|WGS:JAAVVJ|G4P62_T016239"; gene "anks1a"; locus_tag "G4P62_009870"; note "transcript variant X2"; orig_protein_id "gnl|WGS:JAAVVJ|G4P62_P016239"; orig_transcript_id "gnl|WGS:JAAVVJ|G4P62_T016239"; product "ankyrin repeat and sterile alpha motif domain containing 1A"; transcript_biotype "mRNA"; exon_number "13";
CM025021.1	Genbank	exon	33213053	33214964	.	+	.	gene_id "G4P62_009870"; transcript_id "gnl|WGS:JAAVVJ|G4P62_T016239"; gene "anks1a"; locus_tag "G4P62_009870"; note "transcript variant X2"; orig_protein_id "gnl|WGS:JAAVVJ|G4P62_P016239"; orig_transcript_id "gnl|WGS:JAAVVJ|G4P62_T016239"; product "ankyrin repeat and sterile alpha motif domain containing 1A"; transcript_biotype "mRNA"; exon_number "14";
CM025021.1	Genbank	CDS	33166655	33167131	.	+	0	gene_id "G4P62_009870"; transcript_id "gnl|WGS:JAAVVJ|G4P62_T016239"; gbkey "CDS"; gene "anks1a"; locus_tag "G4P62_009870"; orig_transcript_id "gnl|WGS:JAAVVJ|G4P62_T016239"; product "transcript variant X2"; protein_id "KAF7207653.1"; exon_number "1";
CM025021.1	Genbank	CDS	33178285	33178357	.	+	0	gene_id "G4P62_009870"; transcript_id "gnl|WGS:JAAVVJ|G4P62_T016239"; gbkey "CDS"; gene "anks1a"; locus_tag "G4P62_009870"; orig_transcript_id "gnl|WGS:JAAVVJ|G4P62_T016239"; product "transcript variant X2"; protein_id "KAF7207653.1"; exon_number "2";
CM025021.1	Genbank	CDS	33189236	33189351	.	+	2	gene_id "G4P62_009870"; transcript_id "gnl|WGS:JAAVVJ|G4P62_T016239"; gbkey "CDS"; gene "anks1a"; locus_tag "G4P62_009870"; orig_transcript_id "gnl|WGS:JAAVVJ|G4P62_T016239"; product "transcript variant X2"; protein_id "KAF7207653.1"; exon_number "3";
CM025021.1	Genbank	CDS	33196616	33196714	.	+	0	gene_id "G4P62_009870"; transcript_id "gnl|WGS:JAAVVJ|G4P62_T016239"; gbkey "CDS"; gene "anks1a"; locus_tag "G4P62_009870"; orig_transcript_id "gnl|WGS:JAAVVJ|G4P62_T016239"; product "transcript variant X2"; protein_id "KAF7207653.1"; exon_number "4";
CM025021.1	Genbank	CDS	33197350	33197496	.	+	0	gene_id "G4P62_009870"; transcript_id "gnl|WGS:JAAVVJ|G4P62_T016239"; gbkey "CDS"; gene "anks1a"; locus_tag "G4P62_009870"; orig_transcript_id "gnl|WGS:JAAVVJ|G4P62_T016239"; product "transcript variant X2"; protein_id "KAF7207653.1"; exon_number "5";
CM025021.1	Genbank	CDS	33204496	33204603	.	+	0	gene_id "G4P62_009870"; transcript_id "gnl|WGS:JAAVVJ|G4P62_T016239"; gbkey "CDS"; gene "anks1a"; locus_tag "G4P62_009870"; orig_transcript_id "gnl|WGS:JAAVVJ|G4P62_T016239"; product "transcript variant X2"; protein_id "KAF7207653.1"; exon_number "6";
CM025021.1	Genbank	CDS	33205224	33205394	.	+	0	gene_id "G4P62_009870"; transcript_id "gnl|WGS:JAAVVJ|G4P62_T016239"; gbkey "CDS"; gene "anks1a"; locus_tag "G4P62_009870"; orig_transcript_id "gnl|WGS:JAAVVJ|G4P62_T016239"; product "transcript variant X2"; protein_id "KAF7207653.1"; exon_number "7";
CM025021.1	Genbank	CDS	33206640	33206777	.	+	0	gene_id "G4P62_009870"; transcript_id "gnl|WGS:JAAVVJ|G4P62_T016239"; gbkey "CDS"; gene "anks1a"; locus_tag "G4P62_009870"; orig_transcript_id "gnl|WGS:JAAVVJ|G4P62_T016239"; product "transcript variant X2"; protein_id "KAF7207653.1"; exon_number "8";
CM025021.1	Genbank	CDS	33206911	33206982	.	+	0	gene_id "G4P62_009870"; transcript_id "gnl|WGS:JAAVVJ|G4P62_T016239"; gbkey "CDS"; gene "anks1a"; locus_tag "G4P62_009870"; orig_transcript_id "gnl|WGS:JAAVVJ|G4P62_T016239"; product "transcript variant X2"; protein_id "KAF7207653.1"; exon_number "9";
CM025021.1	Genbank	CDS	33207450	33207533	.	+	0	gene_id "G4P62_009870"; transcript_id "gnl|WGS:JAAVVJ|G4P62_T016239"; gbkey "CDS"; gene "anks1a"; locus_tag "G4P62_009870"; orig_transcript_id "gnl|WGS:JAAVVJ|G4P62_T016239"; product "transcript variant X2"; protein_id "KAF7207653.1"; exon_number "10";
CM025021.1	Genbank	CDS	33207620	33207757	.	+	0	gene_id "G4P62_009870"; transcript_id "gnl|WGS:JAAVVJ|G4P62_T016239"; gbkey "CDS"; gene "anks1a"; locus_tag "G4P62_009870"; orig_transcript_id "gnl|WGS:JAAVVJ|G4P62_T016239"; product "transcript variant X2"; protein_id "KAF7207653.1"; exon_number "11";
CM025021.1	Genbank	CDS	33210350	33210526	.	+	0	gene_id "G4P62_009870"; transcript_id "gnl|WGS:JAAVVJ|G4P62_T016239"; gbkey "CDS"; gene "anks1a"; locus_tag "G4P62_009870"; orig_transcript_id "gnl|WGS:JAAVVJ|G4P62_T016239"; product "transcript variant X2"; protein_id "KAF7207653.1"; exon_number "12";
CM025021.1	Genbank	CDS	33212190	33212288	.	+	0	gene_id "G4P62_009870"; transcript_id "gnl|WGS:JAAVVJ|G4P62_T016239"; gbkey "CDS"; gene "anks1a"; locus_tag "G4P62_009870"; orig_transcript_id "gnl|WGS:JAAVVJ|G4P62_T016239"; product "transcript variant X2"; protein_id "KAF7207653.1"; exon_number "13";
CM025021.1	Genbank	CDS	33213053	33213169	.	+	0	gene_id "G4P62_009870"; transcript_id "gnl|WGS:JAAVVJ|G4P62_T016239"; gbkey "CDS"; gene "anks1a"; locus_tag "G4P62_009870"; orig_transcript_id "gnl|WGS:JAAVVJ|G4P62_T016239"; product "transcript variant X2"; protein_id "KAF7207653.1"; exon_number "14";
CM025021.1	Genbank	start_codon	33166655	33166657	.	+	0	gene_id "G4P62_009870"; transcript_id "gnl|WGS:JAAVVJ|G4P62_T016239"; gbkey "CDS"; gene "anks1a"; locus_tag "G4P62_009870"; orig_transcript_id "gnl|WGS:JAAVVJ|G4P62_T016239"; product "transcript variant X2"; protein_id "KAF7207653.1"; exon_number "1";
CM025021.1	Genbank	stop_codon	33213170	33213172	.	+	0	gene_id "G4P62_009870"; transcript_id "gnl|WGS:JAAVVJ|G4P62_T016239"; gbkey "CDS"; gene "anks1a"; locus_tag "G4P62_009870"; orig_transcript_id "gnl|WGS:JAAVVJ|G4P62_T016239"; product "transcript variant X2"; protein_id "KAF7207653.1"; exon_number "14";
CM025021.1	Genbank	transcript	33166651	33214964	.	+	.	gene_id "G4P62_009870"; transcript_id "gnl|WGS:JAAVVJ|G4P62_T016238"; gbkey "mRNA"; gene "anks1a"; locus_tag "G4P62_009870"; note "transcript variant X4"; orig_protein_id "gnl|WGS:JAAVVJ|G4P62_P016238"; orig_transcript_id "gnl|WGS:JAAVVJ|G4P62_T016238"; product "ankyrin repeat and sterile alpha motif domain containing 1A"; transcript_biotype "mRNA";
CM025021.1	Genbank	exon	33166651	33167131	.	+	.	gene_id "G4P62_009870"; transcript_id "gnl|WGS:JAAVVJ|G4P62_T016238"; gene "anks1a"; locus_tag "G4P62_009870"; note "transcript variant X4"; orig_protein_id "gnl|WGS:JAAVVJ|G4P62_P016238"; orig_transcript_id "gnl|WGS:JAAVVJ|G4P62_T016238"; product "ankyrin repeat and sterile alpha motif domain containing 1A"; transcript_biotype "mRNA"; exon_number "1";
CM025021.1	Genbank	exon	33178285	33178357	.	+	.	gene_id "G4P62_009870"; transcript_id "gnl|WGS:JAAVVJ|G4P62_T016238"; gene "anks1a"; locus_tag "G4P62_009870"; note "transcript variant X4"; orig_protein_id "gnl|WGS:JAAVVJ|G4P62_P016238"; orig_transcript_id "gnl|WGS:JAAVVJ|G4P62_T016238"; product "ankyrin repeat and sterile alpha motif domain containing 1A"; transcript_biotype "mRNA"; exon_number "2";
CM025021.1	Genbank	exon	33189236	33189351	.	+	.	gene_id "G4P62_009870"; transcript_id "gnl|WGS:JAAVVJ|G4P62_T016238"; gene "anks1a"; locus_tag "G4P62_009870"; note "transcript variant X4"; orig_protein_id "gnl|WGS:JAAVVJ|G4P62_P016238"; orig_transcript_id "gnl|WGS:JAAVVJ|G4P62_T016238"; product "ankyrin repeat and sterile alpha motif domain containing 1A"; transcript_biotype "mRNA"; exon_number "3";
CM025021.1	Genbank	exon	33196616	33196714	.	+	.	gene_id "G4P62_009870"; transcript_id "gnl|WGS:JAAVVJ|G4P62_T016238"; gene "anks1a"; locus_tag "G4P62_009870"; note "transcript variant X4"; orig_protein_id "gnl|WGS:JAAVVJ|G4P62_P016238"; orig_transcript_id "gnl|WGS:JAAVVJ|G4P62_T016238"; product "ankyrin repeat and sterile alpha motif domain containing 1A"; transcript_biotype "mRNA"; exon_number "4";
CM025021.1	Genbank	exon	33197350	33197496	.	+	.	gene_id "G4P62_009870"; transcript_id "gnl|WGS:JAAVVJ|G4P62_T016238"; gene "anks1a"; locus_tag "G4P62_009870"; note "transcript variant X4"; orig_protein_id "gnl|WGS:JAAVVJ|G4P62_P016238"; orig_transcript_id "gnl|WGS:JAAVVJ|G4P62_T016238"; product "ankyrin repeat and sterile alpha motif domain containing 1A"; transcript_biotype "mRNA"; exon_number "5";
CM025021.1	Genbank	exon	33204496	33204603	.	+	.	gene_id "G4P62_009870"; transcript_id "gnl|WGS:JAAVVJ|G4P62_T016238"; gene "anks1a"; locus_tag "G4P62_009870"; note "transcript variant X4"; orig_protein_id "gnl|WGS:JAAVVJ|G4P62_P016238"; orig_transcript_id "gnl|WGS:JAAVVJ|G4P62_T016238"; product "ankyrin repeat and sterile alpha motif domain containing 1A"; transcript_biotype "mRNA"; exon_number "6";
CM025021.1	Genbank	exon	33205224	33205394	.	+	.	gene_id "G4P62_009870"; transcript_id "gnl|WGS:JAAVVJ|G4P62_T016238"; gene "anks1a"; locus_tag "G4P62_009870"; note "transcript variant X4"; orig_protein_id "gnl|WGS:JAAVVJ|G4P62_P016238"; orig_transcript_id "gnl|WGS:JAAVVJ|G4P62_T016238"; product "ankyrin repeat and sterile alpha motif domain containing 1A"; transcript_biotype "mRNA"; exon_number "7";
CM025021.1	Genbank	exon	33206640	33206777	.	+	.	gene_id "G4P62_009870"; transcript_id "gnl|WGS:JAAVVJ|G4P62_T016238"; gene "anks1a"; locus_tag "G4P62_009870"; note "transcript variant X4"; orig_protein_id "gnl|WGS:JAAVVJ|G4P62_P016238"; orig_transcript_id "gnl|WGS:JAAVVJ|G4P62_T016238"; product "ankyrin repeat and sterile alpha motif domain containing 1A"; transcript_biotype "mRNA"; exon_number "8";
CM025021.1	Genbank	exon	33206911	33206982	.	+	.	gene_id "G4P62_009870"; transcript_id "gnl|WGS:JAAVVJ|G4P62_T016238"; gene "anks1a"; locus_tag "G4P62_009870"; note "transcript variant X4"; orig_protein_id "gnl|WGS:JAAVVJ|G4P62_P016238"; orig_transcript_id "gnl|WGS:JAAVVJ|G4P62_T016238"; product "ankyrin repeat and sterile alpha motif domain containing 1A"; transcript_biotype "mRNA"; exon_number "9";
CM025021.1	Genbank	exon	33207450	33207533	.	+	.	gene_id "G4P62_009870"; transcript_id "gnl|WGS:JAAVVJ|G4P62_T016238"; gene "anks1a"; locus_tag "G4P62_009870"; note "transcript variant X4"; orig_protein_id "gnl|WGS:JAAVVJ|G4P62_P016238"; orig_transcript_id "gnl|WGS:JAAVVJ|G4P62_T016238"; product "ankyrin repeat and sterile alpha motif domain containing 1A"; transcript_biotype "mRNA"; exon_number "10";
CM025021.1	Genbank	exon	33207620	33207757	.	+	.	gene_id "G4P62_009870"; transcript_id "gnl|WGS:JAAVVJ|G4P62_T016238"; gene "anks1a"; locus_tag "G4P62_009870"; note "transcript variant X4"; orig_protein_id "gnl|WGS:JAAVVJ|G4P62_P016238"; orig_transcript_id "gnl|WGS:JAAVVJ|G4P62_T016238"; product "ankyrin repeat and sterile alpha motif domain containing 1A"; transcript_biotype "mRNA"; exon_number "11";
CM025021.1	Genbank	exon	33210350	33210526	.	+	.	gene_id "G4P62_009870"; transcript_id "gnl|WGS:JAAVVJ|G4P62_T016238"; gene "anks1a"; locus_tag "G4P62_009870"; note "transcript variant X4"; orig_protein_id "gnl|WGS:JAAVVJ|G4P62_P016238"; orig_transcript_id "gnl|WGS:JAAVVJ|G4P62_T016238"; product "ankyrin repeat and sterile alpha motif domain containing 1A"; transcript_biotype "mRNA"; exon_number "12";
CM025021.1	Genbank	exon	33213053	33214964	.	+	.	gene_id "G4P62_009870"; transcript_id "gnl|WGS:JAAVVJ|G4P62_T016238"; gene "anks1a"; locus_tag "G4P62_009870"; note "transcript variant X4"; orig_protein_id "gnl|WGS:JAAVVJ|G4P62_P016238"; orig_transcript_id "gnl|WGS:JAAVVJ|G4P62_T016238"; product "ankyrin repeat and sterile alpha motif domain containing 1A"; transcript_biotype "mRNA"; exon_number "13";
CM025021.1	Genbank	CDS	33166655	33167131	.	+	0	gene_id "G4P62_009870"; transcript_id "gnl|WGS:JAAVVJ|G4P62_T016238"; gbkey "CDS"; gene "anks1a"; locus_tag "G4P62_009870"; orig_transcript_id "gnl|WGS:JAAVVJ|G4P62_T016238"; product "transcript variant X4"; protein_id "KAF7207652.1"; exon_number "1";
CM025021.1	Genbank	CDS	33178285	33178357	.	+	0	gene_id "G4P62_009870"; transcript_id "gnl|WGS:JAAVVJ|G4P62_T016238"; gbkey "CDS"; gene "anks1a"; locus_tag "G4P62_009870"; orig_transcript_id "gnl|WGS:JAAVVJ|G4P62_T016238"; product "transcript variant X4"; protein_id "KAF7207652.1"; exon_number "2";
CM025021.1	Genbank	CDS	33189236	33189351	.	+	2	gene_id "G4P62_009870"; transcript_id "gnl|WGS:JAAVVJ|G4P62_T016238"; gbkey "CDS"; gene "anks1a"; locus_tag "G4P62_009870"; orig_transcript_id "gnl|WGS:JAAVVJ|G4P62_T016238"; product "transcript variant X4"; protein_id "KAF7207652.1"; exon_number "3";
CM025021.1	Genbank	CDS	33196616	33196714	.	+	0	gene_id "G4P62_009870"; transcript_id "gnl|WGS:JAAVVJ|G4P62_T016238"; gbkey "CDS"; gene "anks1a"; locus_tag "G4P62_009870"; orig_transcript_id "gnl|WGS:JAAVVJ|G4P62_T016238"; product "transcript variant X4"; protein_id "KAF7207652.1"; exon_number "4";
CM025021.1	Genbank	CDS	33197350	33197496	.	+	0	gene_id "G4P62_009870"; transcript_id "gnl|WGS:JAAVVJ|G4P62_T016238"; gbkey "CDS"; gene "anks1a"; locus_tag "G4P62_009870"; orig_transcript_id "gnl|WGS:JAAVVJ|G4P62_T016238"; product "transcript variant X4"; protein_id "KAF7207652.1"; exon_number "5";
CM025021.1	Genbank	CDS	33204496	33204603	.	+	0	gene_id "G4P62_009870"; transcript_id "gnl|WGS:JAAVVJ|G4P62_T016238"; gbkey "CDS"; gene "anks1a"; locus_tag "G4P62_009870"; orig_transcript_id "gnl|WGS:JAAVVJ|G4P62_T016238"; product "transcript variant X4"; protein_id "KAF7207652.1"; exon_number "6";
CM025021.1	Genbank	CDS	33205224	33205394	.	+	0	gene_id "G4P62_009870"; transcript_id "gnl|WGS:JAAVVJ|G4P62_T016238"; gbkey "CDS"; gene "anks1a"; locus_tag "G4P62_009870"; orig_transcript_id "gnl|WGS:JAAVVJ|G4P62_T016238"; product "transcript variant X4"; protein_id "KAF7207652.1"; exon_number "7";
CM025021.1	Genbank	CDS	33206640	33206777	.	+	0	gene_id "G4P62_009870"; transcript_id "gnl|WGS:JAAVVJ|G4P62_T016238"; gbkey "CDS"; gene "anks1a"; locus_tag "G4P62_009870"; orig_transcript_id "gnl|WGS:JAAVVJ|G4P62_T016238"; product "transcript variant X4"; protein_id "KAF7207652.1"; exon_number "8";
CM025021.1	Genbank	CDS	33206911	33206982	.	+	0	gene_id "G4P62_009870"; transcript_id "gnl|WGS:JAAVVJ|G4P62_T016238"; gbkey "CDS"; gene "anks1a"; locus_tag "G4P62_009870"; orig_transcript_id "gnl|WGS:JAAVVJ|G4P62_T016238"; product "transcript variant X4"; protein_id "KAF7207652.1"; exon_number "9";
CM025021.1	Genbank	CDS	33207450	33207533	.	+	0	gene_id "G4P62_009870"; transcript_id "gnl|WGS:JAAVVJ|G4P62_T016238"; gbkey "CDS"; gene "anks1a"; locus_tag "G4P62_009870"; orig_transcript_id "gnl|WGS:JAAVVJ|G4P62_T016238"; product "transcript variant X4"; protein_id "KAF7207652.1"; exon_number "10";
CM025021.1	Genbank	CDS	33207620	33207757	.	+	0	gene_id "G4P62_009870"; transcript_id "gnl|WGS:JAAVVJ|G4P62_T016238"; gbkey "CDS"; gene "anks1a"; locus_tag "G4P62_009870"; orig_transcript_id "gnl|WGS:JAAVVJ|G4P62_T016238"; product "transcript variant X4"; protein_id "KAF7207652.1"; exon_number "11";
CM025021.1	Genbank	CDS	33210350	33210526	.	+	0	gene_id "G4P62_009870"; transcript_id "gnl|WGS:JAAVVJ|G4P62_T016238"; gbkey "CDS"; gene "anks1a"; locus_tag "G4P62_009870"; orig_transcript_id "gnl|WGS:JAAVVJ|G4P62_T016238"; product "transcript variant X4"; protein_id "KAF7207652.1"; exon_number "12";
CM025021.1	Genbank	CDS	33213053	33213169	.	+	0	gene_id "G4P62_009870"; transcript_id "gnl|WGS:JAAVVJ|G4P62_T016238"; gbkey "CDS"; gene "anks1a"; locus_tag "G4P62_009870"; orig_transcript_id "gnl|WGS:JAAVVJ|G4P62_T016238"; product "transcript variant X4"; protein_id "KAF7207652.1"; exon_number "13";
CM025021.1	Genbank	start_codon	33166655	33166657	.	+	0	gene_id "G4P62_009870"; transcript_id "gnl|WGS:JAAVVJ|G4P62_T016238"; gbkey "CDS"; gene "anks1a"; locus_tag "G4P62_009870"; orig_transcript_id "gnl|WGS:JAAVVJ|G4P62_T016238"; product "transcript variant X4"; protein_id "KAF7207652.1"; exon_number "1";
CM025021.1	Genbank	stop_codon	33213170	33213172	.	+	0	gene_id "G4P62_009870"; transcript_id "gnl|WGS:JAAVVJ|G4P62_T016238"; gbkey "CDS"; gene "anks1a"; locus_tag "G4P62_009870"; orig_transcript_id "gnl|WGS:JAAVVJ|G4P62_T016238"; product "transcript variant X4"; protein_id "KAF7207652.1"; exon_number "13";
CM025021.1	Genbank	transcript	33166651	33213042	.	+	.	gene_id "G4P62_009870"; transcript_id "gnl|WGS:JAAVVJ|G4P62_T016240"; gbkey "mRNA"; gene "anks1a"; locus_tag "G4P62_009870"; note "transcript variant X1"; orig_protein_id "gnl|WGS:JAAVVJ|G4P62_P016240"; orig_transcript_id "gnl|WGS:JAAVVJ|G4P62_T016240"; product "ankyrin repeat and sterile alpha motif domain containing 1A"; transcript_biotype "mRNA";
CM025021.1	Genbank	exon	33166651	33167131	.	+	.	gene_id "G4P62_009870"; transcript_id "gnl|WGS:JAAVVJ|G4P62_T016240"; gene "anks1a"; locus_tag "G4P62_009870"; note "transcript variant X1"; orig_protein_id "gnl|WGS:JAAVVJ|G4P62_P016240"; orig_transcript_id "gnl|WGS:JAAVVJ|G4P62_T016240"; product "ankyrin repeat and sterile alpha motif domain containing 1A"; transcript_biotype "mRNA"; exon_number "1";
CM025021.1	Genbank	exon	33178285	33178357	.	+	.	gene_id "G4P62_009870"; transcript_id "gnl|WGS:JAAVVJ|G4P62_T016240"; gene "anks1a"; locus_tag "G4P62_009870"; note "transcript variant X1"; orig_protein_id "gnl|WGS:JAAVVJ|G4P62_P016240"; orig_transcript_id "gnl|WGS:JAAVVJ|G4P62_T016240"; product "ankyrin repeat and sterile alpha motif domain containing 1A"; transcript_biotype "mRNA"; exon_number "2";
CM025021.1	Genbank	exon	33189236	33189351	.	+	.	gene_id "G4P62_009870"; transcript_id "gnl|WGS:JAAVVJ|G4P62_T016240"; gene "anks1a"; locus_tag "G4P62_009870"; note "transcript variant X1"; orig_protein_id "gnl|WGS:JAAVVJ|G4P62_P016240"; orig_transcript_id "gnl|WGS:JAAVVJ|G4P62_T016240"; product "ankyrin repeat and sterile alpha motif domain containing 1A"; transcript_biotype "mRNA"; exon_number "3";
CM025021.1	Genbank	exon	33196616	33196714	.	+	.	gene_id "G4P62_009870"; transcript_id "gnl|WGS:JAAVVJ|G4P62_T016240"; gene "anks1a"; locus_tag "G4P62_009870"; note "transcript variant X1"; orig_protein_id "gnl|WGS:JAAVVJ|G4P62_P016240"; orig_transcript_id "gnl|WGS:JAAVVJ|G4P62_T016240"; product "ankyrin repeat and sterile alpha motif domain containing 1A"; transcript_biotype "mRNA"; exon_number "4";
CM025021.1	Genbank	exon	33197350	33197496	.	+	.	gene_id "G4P62_009870"; transcript_id "gnl|WGS:JAAVVJ|G4P62_T016240"; gene "anks1a"; locus_tag "G4P62_009870"; note "transcript variant X1"; orig_protein_id "gnl|WGS:JAAVVJ|G4P62_P016240"; orig_transcript_id "gnl|WGS:JAAVVJ|G4P62_T016240"; product "ankyrin repeat and sterile alpha motif domain containing 1A"; transcript_biotype "mRNA"; exon_number "5";
CM025021.1	Genbank	exon	33204496	33204603	.	+	.	gene_id "G4P62_009870"; transcript_id "gnl|WGS:JAAVVJ|G4P62_T016240"; gene "anks1a"; locus_tag "G4P62_009870"; note "transcript variant X1"; orig_protein_id "gnl|WGS:JAAVVJ|G4P62_P016240"; orig_transcript_id "gnl|WGS:JAAVVJ|G4P62_T016240"; product "ankyrin repeat and sterile alpha motif domain containing 1A"; transcript_biotype "mRNA"; exon_number "6";
CM025021.1	Genbank	exon	33205224	33205394	.	+	.	gene_id "G4P62_009870"; transcript_id "gnl|WGS:JAAVVJ|G4P62_T016240"; gene "anks1a"; locus_tag "G4P62_009870"; note "transcript variant X1"; orig_protein_id "gnl|WGS:JAAVVJ|G4P62_P016240"; orig_transcript_id "gnl|WGS:JAAVVJ|G4P62_T016240"; product "ankyrin repeat and sterile alpha motif domain containing 1A"; transcript_biotype "mRNA"; exon_number "7";
CM025021.1	Genbank	exon	33206640	33206777	.	+	.	gene_id "G4P62_009870"; transcript_id "gnl|WGS:JAAVVJ|G4P62_T016240"; gene "anks1a"; locus_tag "G4P62_009870"; note "transcript variant X1"; orig_protein_id "gnl|WGS:JAAVVJ|G4P62_P016240"; orig_transcript_id "gnl|WGS:JAAVVJ|G4P62_T016240"; product "ankyrin repeat and sterile alpha motif domain containing 1A"; transcript_biotype "mRNA"; exon_number "8";
CM025021.1	Genbank	exon	33206911	33206982	.	+	.	gene_id "G4P62_009870"; transcript_id "gnl|WGS:JAAVVJ|G4P62_T016240"; gene "anks1a"; locus_tag "G4P62_009870"; note "transcript variant X1"; orig_protein_id "gnl|WGS:JAAVVJ|G4P62_P016240"; orig_transcript_id "gnl|WGS:JAAVVJ|G4P62_T016240"; product "ankyrin repeat and sterile alpha motif domain containing 1A"; transcript_biotype "mRNA"; exon_number "9";
CM025021.1	Genbank	exon	33207450	33207533	.	+	.	gene_id "G4P62_009870"; transcript_id "gnl|WGS:JAAVVJ|G4P62_T016240"; gene "anks1a"; locus_tag "G4P62_009870"; note "transcript variant X1"; orig_protein_id "gnl|WGS:JAAVVJ|G4P62_P016240"; orig_transcript_id "gnl|WGS:JAAVVJ|G4P62_T016240"; product "ankyrin repeat and sterile alpha motif domain containing 1A"; transcript_biotype "mRNA"; exon_number "10";
CM025021.1	Genbank	exon	33207620	33207757	.	+	.	gene_id "G4P62_009870"; transcript_id "gnl|WGS:JAAVVJ|G4P62_T016240"; gene "anks1a"; locus_tag "G4P62_009870"; note "transcript variant X1"; orig_protein_id "gnl|WGS:JAAVVJ|G4P62_P016240"; orig_transcript_id "gnl|WGS:JAAVVJ|G4P62_T016240"; product "ankyrin repeat and sterile alpha motif domain containing 1A"; transcript_biotype "mRNA"; exon_number "11";
CM025021.1	Genbank	exon	33210350	33210526	.	+	.	gene_id "G4P62_009870"; transcript_id "gnl|WGS:JAAVVJ|G4P62_T016240"; gene "anks1a"; locus_tag "G4P62_009870"; note "transcript variant X1"; orig_protein_id "gnl|WGS:JAAVVJ|G4P62_P016240"; orig_transcript_id "gnl|WGS:JAAVVJ|G4P62_T016240"; product "ankyrin repeat and sterile alpha motif domain containing 1A"; transcript_biotype "mRNA"; exon_number "12";
CM025021.1	Genbank	exon	33212190	33213042	.	+	.	gene_id "G4P62_009870"; transcript_id "gnl|WGS:JAAVVJ|G4P62_T016240"; gene "anks1a"; locus_tag "G4P62_009870"; note "transcript variant X1"; orig_protein_id "gnl|WGS:JAAVVJ|G4P62_P016240"; orig_transcript_id "gnl|WGS:JAAVVJ|G4P62_T016240"; product "ankyrin repeat and sterile alpha motif domain containing 1A"; transcript_biotype "mRNA"; exon_number "13";
CM025021.1	Genbank	CDS	33166655	33167131	.	+	0	gene_id "G4P62_009870"; transcript_id "gnl|WGS:JAAVVJ|G4P62_T016240"; gbkey "CDS"; gene "anks1a"; locus_tag "G4P62_009870"; orig_transcript_id "gnl|WGS:JAAVVJ|G4P62_T016240"; product "transcript variant X1"; protein_id "KAF7207654.1"; exon_number "1";
CM025021.1	Genbank	CDS	33178285	33178357	.	+	0	gene_id "G4P62_009870"; transcript_id "gnl|WGS:JAAVVJ|G4P62_T016240"; gbkey "CDS"; gene "anks1a"; locus_tag "G4P62_009870"; orig_transcript_id "gnl|WGS:JAAVVJ|G4P62_T016240"; product "transcript variant X1"; protein_id "KAF7207654.1"; exon_number "2";
CM025021.1	Genbank	CDS	33189236	33189351	.	+	2	gene_id "G4P62_009870"; transcript_id "gnl|WGS:JAAVVJ|G4P62_T016240"; gbkey "CDS"; gene "anks1a"; locus_tag "G4P62_009870"; orig_transcript_id "gnl|WGS:JAAVVJ|G4P62_T016240"; product "transcript variant X1"; protein_id "KAF7207654.1"; exon_number "3";
CM025021.1	Genbank	CDS	33196616	33196714	.	+	0	gene_id "G4P62_009870"; transcript_id "gnl|WGS:JAAVVJ|G4P62_T016240"; gbkey "CDS"; gene "anks1a"; locus_tag "G4P62_009870"; orig_transcript_id "gnl|WGS:JAAVVJ|G4P62_T016240"; product "transcript variant X1"; protein_id "KAF7207654.1"; exon_number "4";
CM025021.1	Genbank	CDS	33197350	33197496	.	+	0	gene_id "G4P62_009870"; transcript_id "gnl|WGS:JAAVVJ|G4P62_T016240"; gbkey "CDS"; gene "anks1a"; locus_tag "G4P62_009870"; orig_transcript_id "gnl|WGS:JAAVVJ|G4P62_T016240"; product "transcript variant X1"; protein_id "KAF7207654.1"; exon_number "5";
CM025021.1	Genbank	CDS	33204496	33204603	.	+	0	gene_id "G4P62_009870"; transcript_id "gnl|WGS:JAAVVJ|G4P62_T016240"; gbkey "CDS"; gene "anks1a"; locus_tag "G4P62_009870"; orig_transcript_id "gnl|WGS:JAAVVJ|G4P62_T016240"; product "transcript variant X1"; protein_id "KAF7207654.1"; exon_number "6";
CM025021.1	Genbank	CDS	33205224	33205394	.	+	0	gene_id "G4P62_009870"; transcript_id "gnl|WGS:JAAVVJ|G4P62_T016240"; gbkey "CDS"; gene "anks1a"; locus_tag "G4P62_009870"; orig_transcript_id "gnl|WGS:JAAVVJ|G4P62_T016240"; product "transcript variant X1"; protein_id "KAF7207654.1"; exon_number "7";
CM025021.1	Genbank	CDS	33206640	33206777	.	+	0	gene_id "G4P62_009870"; transcript_id "gnl|WGS:JAAVVJ|G4P62_T016240"; gbkey "CDS"; gene "anks1a"; locus_tag "G4P62_009870"; orig_transcript_id "gnl|WGS:JAAVVJ|G4P62_T016240"; product "transcript variant X1"; protein_id "KAF7207654.1"; exon_number "8";
CM025021.1	Genbank	CDS	33206911	33206982	.	+	0	gene_id "G4P62_009870"; transcript_id "gnl|WGS:JAAVVJ|G4P62_T016240"; gbkey "CDS"; gene "anks1a"; locus_tag "G4P62_009870"; orig_transcript_id "gnl|WGS:JAAVVJ|G4P62_T016240"; product "transcript variant X1"; protein_id "KAF7207654.1"; exon_number "9";
CM025021.1	Genbank	CDS	33207450	33207533	.	+	0	gene_id "G4P62_009870"; transcript_id "gnl|WGS:JAAVVJ|G4P62_T016240"; gbkey "CDS"; gene "anks1a"; locus_tag "G4P62_009870"; orig_transcript_id "gnl|WGS:JAAVVJ|G4P62_T016240"; product "transcript variant X1"; protein_id "KAF7207654.1"; exon_number "10";
CM025021.1	Genbank	CDS	33207620	33207757	.	+	0	gene_id "G4P62_009870"; transcript_id "gnl|WGS:JAAVVJ|G4P62_T016240"; gbkey "CDS"; gene "anks1a"; locus_tag "G4P62_009870"; orig_transcript_id "gnl|WGS:JAAVVJ|G4P62_T016240"; product "transcript variant X1"; protein_id "KAF7207654.1"; exon_number "11";
CM025021.1	Genbank	CDS	33210350	33210526	.	+	0	gene_id "G4P62_009870"; transcript_id "gnl|WGS:JAAVVJ|G4P62_T016240"; gbkey "CDS"; gene "anks1a"; locus_tag "G4P62_009870"; orig_transcript_id "gnl|WGS:JAAVVJ|G4P62_T016240"; product "transcript variant X1"; protein_id "KAF7207654.1"; exon_number "12";
CM025021.1	Genbank	CDS	33212190	33212414	.	+	0	gene_id "G4P62_009870"; transcript_id "gnl|WGS:JAAVVJ|G4P62_T016240"; gbkey "CDS"; gene "anks1a"; locus_tag "G4P62_009870"; orig_transcript_id "gnl|WGS:JAAVVJ|G4P62_T016240"; product "transcript variant X1"; protein_id "KAF7207654.1"; exon_number "13";
CM025021.1	Genbank	start_codon	33166655	33166657	.	+	0	gene_id "G4P62_009870"; transcript_id "gnl|WGS:JAAVVJ|G4P62_T016240"; gbkey "CDS"; gene "anks1a"; locus_tag "G4P62_009870"; orig_transcript_id "gnl|WGS:JAAVVJ|G4P62_T016240"; product "transcript variant X1"; protein_id "KAF7207654.1"; exon_number "1";
CM025021.1	Genbank	stop_codon	33212415	33212417	.	+	0	gene_id "G4P62_009870"; transcript_id "gnl|WGS:JAAVVJ|G4P62_T016240"; gbkey "CDS"; gene "anks1a"; locus_tag "G4P62_009870"; orig_transcript_id "gnl|WGS:JAAVVJ|G4P62_T016240"; product "transcript variant X1"; protein_id "KAF7207654.1"; exon_number "13";
CM025021.1	Genbank	gene	33229099	33278799	.	-	.	gene_id "G4P62_009869"; transcript_id ""; description "polyhomeotic-like protein 2 isoform X1"; gbkey "Gene"; gene_biotype "protein_coding"; locus_tag "G4P62_009869"; note "LOC107385013";
CM025021.1	Genbank	transcript	33229099	33278799	.	-	.	gene_id "G4P62_009869"; transcript_id "gnl|WGS:JAAVVJ|G4P62_T016234"; gbkey "mRNA"; locus_tag "G4P62_009869"; note "transcript variant X1"; orig_protein_id "gnl|WGS:JAAVVJ|G4P62_P016234"; orig_transcript_id "gnl|WGS:JAAVVJ|G4P62_T016234"; product "polyhomeotic-like protein 2"; transcript_biotype "mRNA";
CM025021.1	Genbank	exon	33278550	33278799	.	-	.	gene_id "G4P62_009869"; transcript_id "gnl|WGS:JAAVVJ|G4P62_T016234"; locus_tag "G4P62_009869"; note "transcript variant X1"; orig_protein_id "gnl|WGS:JAAVVJ|G4P62_P016234"; orig_transcript_id "gnl|WGS:JAAVVJ|G4P62_T016234"; product "polyhomeotic-like protein 2"; transcript_biotype "mRNA"; exon_number "1";
CM025021.1	Genbank	exon	33256051	33256369	.	-	.	gene_id "G4P62_009869"; transcript_id "gnl|WGS:JAAVVJ|G4P62_T016234"; locus_tag "G4P62_009869"; note "transcript variant X1"; orig_protein_id "gnl|WGS:JAAVVJ|G4P62_P016234"; orig_transcript_id "gnl|WGS:JAAVVJ|G4P62_T016234"; product "polyhomeotic-like protein 2"; transcript_biotype "mRNA"; exon_number "2";
CM025021.1	Genbank	exon	33254046	33254204	.	-	.	gene_id "G4P62_009869"; transcript_id "gnl|WGS:JAAVVJ|G4P62_T016234"; locus_tag "G4P62_009869"; note "transcript variant X1"; orig_protein_id "gnl|WGS:JAAVVJ|G4P62_P016234"; orig_transcript_id "gnl|WGS:JAAVVJ|G4P62_T016234"; product "polyhomeotic-like protein 2"; transcript_biotype "mRNA"; exon_number "3";
CM025021.1	Genbank	exon	33253841	33253918	.	-	.	gene_id "G4P62_009869"; transcript_id "gnl|WGS:JAAVVJ|G4P62_T016234"; locus_tag "G4P62_009869"; note "transcript variant X1"; orig_protein_id "gnl|WGS:JAAVVJ|G4P62_P016234"; orig_transcript_id "gnl|WGS:JAAVVJ|G4P62_T016234"; product "polyhomeotic-like protein 2"; transcript_biotype "mRNA"; exon_number "4";
CM025021.1	Genbank	exon	33253460	33253621	.	-	.	gene_id "G4P62_009869"; transcript_id "gnl|WGS:JAAVVJ|G4P62_T016234"; locus_tag "G4P62_009869"; note "transcript variant X1"; orig_protein_id "gnl|WGS:JAAVVJ|G4P62_P016234"; orig_transcript_id "gnl|WGS:JAAVVJ|G4P62_T016234"; product "polyhomeotic-like protein 2"; transcript_biotype "mRNA"; exon_number "5";
CM025021.1	Genbank	exon	33250632	33250742	.	-	.	gene_id "G4P62_009869"; transcript_id "gnl|WGS:JAAVVJ|G4P62_T016234"; locus_tag "G4P62_009869"; note "transcript variant X1"; orig_protein_id "gnl|WGS:JAAVVJ|G4P62_P016234"; orig_transcript_id "gnl|WGS:JAAVVJ|G4P62_T016234"; product "polyhomeotic-like protein 2"; transcript_biotype "mRNA"; exon_number "6";
CM025021.1	Genbank	exon	33250176	33250470	.	-	.	gene_id "G4P62_009869"; transcript_id "gnl|WGS:JAAVVJ|G4P62_T016234"; locus_tag "G4P62_009869"; note "transcript variant X1"; orig_protein_id "gnl|WGS:JAAVVJ|G4P62_P016234"; orig_transcript_id "gnl|WGS:JAAVVJ|G4P62_T016234"; product "polyhomeotic-like protein 2"; transcript_biotype "mRNA"; exon_number "7";
CM025021.1	Genbank	exon	33241736	33242034	.	-	.	gene_id "G4P62_009869"; transcript_id "gnl|WGS:JAAVVJ|G4P62_T016234"; locus_tag "G4P62_009869"; note "transcript variant X1"; orig_protein_id "gnl|WGS:JAAVVJ|G4P62_P016234"; orig_transcript_id "gnl|WGS:JAAVVJ|G4P62_T016234"; product "polyhomeotic-like protein 2"; transcript_biotype "mRNA"; exon_number "8";
CM025021.1	Genbank	exon	33241200	33241401	.	-	.	gene_id "G4P62_009869"; transcript_id "gnl|WGS:JAAVVJ|G4P62_T016234"; locus_tag "G4P62_009869"; note "transcript variant X1"; orig_protein_id "gnl|WGS:JAAVVJ|G4P62_P016234"; orig_transcript_id "gnl|WGS:JAAVVJ|G4P62_T016234"; product "polyhomeotic-like protein 2"; transcript_biotype "mRNA"; exon_number "9";
CM025021.1	Genbank	exon	33233836	33234047	.	-	.	gene_id "G4P62_009869"; transcript_id "gnl|WGS:JAAVVJ|G4P62_T016234"; locus_tag "G4P62_009869"; note "transcript variant X1"; orig_protein_id "gnl|WGS:JAAVVJ|G4P62_P016234"; orig_transcript_id "gnl|WGS:JAAVVJ|G4P62_T016234"; product "polyhomeotic-like protein 2"; transcript_biotype "mRNA"; exon_number "10";
CM025021.1	Genbank	exon	33233184	33233313	.	-	.	gene_id "G4P62_009869"; transcript_id "gnl|WGS:JAAVVJ|G4P62_T016234"; locus_tag "G4P62_009869"; note "transcript variant X1"; orig_protein_id "gnl|WGS:JAAVVJ|G4P62_P016234"; orig_transcript_id "gnl|WGS:JAAVVJ|G4P62_T016234"; product "polyhomeotic-like protein 2"; transcript_biotype "mRNA"; exon_number "11";
CM025021.1	Genbank	exon	33232705	33232807	.	-	.	gene_id "G4P62_009869"; transcript_id "gnl|WGS:JAAVVJ|G4P62_T016234"; locus_tag "G4P62_009869"; note "transcript variant X1"; orig_protein_id "gnl|WGS:JAAVVJ|G4P62_P016234"; orig_transcript_id "gnl|WGS:JAAVVJ|G4P62_T016234"; product "polyhomeotic-like protein 2"; transcript_biotype "mRNA"; exon_number "12";
CM025021.1	Genbank	exon	33232497	33232611	.	-	.	gene_id "G4P62_009869"; transcript_id "gnl|WGS:JAAVVJ|G4P62_T016234"; locus_tag "G4P62_009869"; note "transcript variant X1"; orig_protein_id "gnl|WGS:JAAVVJ|G4P62_P016234"; orig_transcript_id "gnl|WGS:JAAVVJ|G4P62_T016234"; product "polyhomeotic-like protein 2"; transcript_biotype "mRNA"; exon_number "13";
CM025021.1	Genbank	exon	33230484	33230808	.	-	.	gene_id "G4P62_009869"; transcript_id "gnl|WGS:JAAVVJ|G4P62_T016234"; locus_tag "G4P62_009869"; note "transcript variant X1"; orig_protein_id "gnl|WGS:JAAVVJ|G4P62_P016234"; orig_transcript_id "gnl|WGS:JAAVVJ|G4P62_T016234"; product "polyhomeotic-like protein 2"; transcript_biotype "mRNA"; exon_number "14";
CM025021.1	Genbank	exon	33229099	33230407	.	-	.	gene_id "G4P62_009869"; transcript_id "gnl|WGS:JAAVVJ|G4P62_T016234"; locus_tag "G4P62_009869"; note "transcript variant X1"; orig_protein_id "gnl|WGS:JAAVVJ|G4P62_P016234"; orig_transcript_id "gnl|WGS:JAAVVJ|G4P62_T016234"; product "polyhomeotic-like protein 2"; transcript_biotype "mRNA"; exon_number "15";
CM025021.1	Genbank	CDS	33278550	33278782	.	-	0	gene_id "G4P62_009869"; transcript_id "gnl|WGS:JAAVVJ|G4P62_T016234"; gbkey "CDS"; locus_tag "G4P62_009869"; orig_transcript_id "gnl|WGS:JAAVVJ|G4P62_T016234"; product "transcript variant X1"; protein_id "KAF7207648.1"; exon_number "1";
CM025021.1	Genbank	CDS	33256051	33256369	.	-	1	gene_id "G4P62_009869"; transcript_id "gnl|WGS:JAAVVJ|G4P62_T016234"; gbkey "CDS"; locus_tag "G4P62_009869"; orig_transcript_id "gnl|WGS:JAAVVJ|G4P62_T016234"; product "transcript variant X1"; protein_id "KAF7207648.1"; exon_number "2";
CM025021.1	Genbank	CDS	33254046	33254204	.	-	0	gene_id "G4P62_009869"; transcript_id "gnl|WGS:JAAVVJ|G4P62_T016234"; gbkey "CDS"; locus_tag "G4P62_009869"; orig_transcript_id "gnl|WGS:JAAVVJ|G4P62_T016234"; product "transcript variant X1"; protein_id "KAF7207648.1"; exon_number "3";
CM025021.1	Genbank	CDS	33253841	33253918	.	-	0	gene_id "G4P62_009869"; transcript_id "gnl|WGS:JAAVVJ|G4P62_T016234"; gbkey "CDS"; locus_tag "G4P62_009869"; orig_transcript_id "gnl|WGS:JAAVVJ|G4P62_T016234"; product "transcript variant X1"; protein_id "KAF7207648.1"; exon_number "4";
CM025021.1	Genbank	CDS	33253460	33253621	.	-	0	gene_id "G4P62_009869"; transcript_id "gnl|WGS:JAAVVJ|G4P62_T016234"; gbkey "CDS"; locus_tag "G4P62_009869"; orig_transcript_id "gnl|WGS:JAAVVJ|G4P62_T016234"; product "transcript variant X1"; protein_id "KAF7207648.1"; exon_number "5";
CM025021.1	Genbank	CDS	33250632	33250742	.	-	0	gene_id "G4P62_009869"; transcript_id "gnl|WGS:JAAVVJ|G4P62_T016234"; gbkey "CDS"; locus_tag "G4P62_009869"; orig_transcript_id "gnl|WGS:JAAVVJ|G4P62_T016234"; product "transcript variant X1"; protein_id "KAF7207648.1"; exon_number "6";
CM025021.1	Genbank	CDS	33250176	33250470	.	-	0	gene_id "G4P62_009869"; transcript_id "gnl|WGS:JAAVVJ|G4P62_T016234"; gbkey "CDS"; locus_tag "G4P62_009869"; orig_transcript_id "gnl|WGS:JAAVVJ|G4P62_T016234"; product "transcript variant X1"; protein_id "KAF7207648.1"; exon_number "7";
CM025021.1	Genbank	CDS	33241736	33242034	.	-	2	gene_id "G4P62_009869"; transcript_id "gnl|WGS:JAAVVJ|G4P62_T016234"; gbkey "CDS"; locus_tag "G4P62_009869"; orig_transcript_id "gnl|WGS:JAAVVJ|G4P62_T016234"; product "transcript variant X1"; protein_id "KAF7207648.1"; exon_number "8";
CM025021.1	Genbank	CDS	33241200	33241401	.	-	0	gene_id "G4P62_009869"; transcript_id "gnl|WGS:JAAVVJ|G4P62_T016234"; gbkey "CDS"; locus_tag "G4P62_009869"; orig_transcript_id "gnl|WGS:JAAVVJ|G4P62_T016234"; product "transcript variant X1"; protein_id "KAF7207648.1"; exon_number "9";
CM025021.1	Genbank	CDS	33233836	33234047	.	-	2	gene_id "G4P62_009869"; transcript_id "gnl|WGS:JAAVVJ|G4P62_T016234"; gbkey "CDS"; locus_tag "G4P62_009869"; orig_transcript_id "gnl|WGS:JAAVVJ|G4P62_T016234"; product "transcript variant X1"; protein_id "KAF7207648.1"; exon_number "10";
CM025021.1	Genbank	CDS	33233184	33233313	.	-	0	gene_id "G4P62_009869"; transcript_id "gnl|WGS:JAAVVJ|G4P62_T016234"; gbkey "CDS"; locus_tag "G4P62_009869"; orig_transcript_id "gnl|WGS:JAAVVJ|G4P62_T016234"; product "transcript variant X1"; protein_id "KAF7207648.1"; exon_number "11";
CM025021.1	Genbank	CDS	33232705	33232807	.	-	2	gene_id "G4P62_009869"; transcript_id "gnl|WGS:JAAVVJ|G4P62_T016234"; gbkey "CDS"; locus_tag "G4P62_009869"; orig_transcript_id "gnl|WGS:JAAVVJ|G4P62_T016234"; product "transcript variant X1"; protein_id "KAF7207648.1"; exon_number "12";
CM025021.1	Genbank	CDS	33232497	33232611	.	-	1	gene_id "G4P62_009869"; transcript_id "gnl|WGS:JAAVVJ|G4P62_T016234"; gbkey "CDS"; locus_tag "G4P62_009869"; orig_transcript_id "gnl|WGS:JAAVVJ|G4P62_T016234"; product "transcript variant X1"; protein_id "KAF7207648.1"; exon_number "13";
CM025021.1	Genbank	CDS	33230484	33230808	.	-	0	gene_id "G4P62_009869"; transcript_id "gnl|WGS:JAAVVJ|G4P62_T016234"; gbkey "CDS"; locus_tag "G4P62_009869"; orig_transcript_id "gnl|WGS:JAAVVJ|G4P62_T016234"; product "transcript variant X1"; protein_id "KAF7207648.1"; exon_number "14";
CM025021.1	Genbank	CDS	33230256	33230407	.	-	2	gene_id "G4P62_009869"; transcript_id "gnl|WGS:JAAVVJ|G4P62_T016234"; gbkey "CDS"; locus_tag "G4P62_009869"; orig_transcript_id "gnl|WGS:JAAVVJ|G4P62_T016234"; product "transcript variant X1"; protein_id "KAF7207648.1"; exon_number "15";
CM025021.1	Genbank	start_codon	33278780	33278782	.	-	0	gene_id "G4P62_009869"; transcript_id "gnl|WGS:JAAVVJ|G4P62_T016234"; gbkey "CDS"; locus_tag "G4P62_009869"; orig_transcript_id "gnl|WGS:JAAVVJ|G4P62_T016234"; product "transcript variant X1"; protein_id "KAF7207648.1"; exon_number "1";
CM025021.1	Genbank	stop_codon	33230253	33230255	.	-	0	gene_id "G4P62_009869"; transcript_id "gnl|WGS:JAAVVJ|G4P62_T016234"; gbkey "CDS"; locus_tag "G4P62_009869"; orig_transcript_id "gnl|WGS:JAAVVJ|G4P62_T016234"; product "transcript variant X1"; protein_id "KAF7207648.1"; exon_number "15";
CM025021.1	Genbank	transcript	33229099	33278797	.	-	.	gene_id "G4P62_009869"; transcript_id "gnl|WGS:JAAVVJ|G4P62_T016235"; gbkey "mRNA"; locus_tag "G4P62_009869"; note "transcript variant X3"; orig_protein_id "gnl|WGS:JAAVVJ|G4P62_P016235"; orig_transcript_id "gnl|WGS:JAAVVJ|G4P62_T016235"; product "polyhomeotic-like protein 2"; transcript_biotype "mRNA";
CM025021.1	Genbank	exon	33278603	33278797	.	-	.	gene_id "G4P62_009869"; transcript_id "gnl|WGS:JAAVVJ|G4P62_T016235"; locus_tag "G4P62_009869"; note "transcript variant X3"; orig_protein_id "gnl|WGS:JAAVVJ|G4P62_P016235"; orig_transcript_id "gnl|WGS:JAAVVJ|G4P62_T016235"; product "polyhomeotic-like protein 2"; transcript_biotype "mRNA"; exon_number "1";
CM025021.1	Genbank	exon	33256051	33256369	.	-	.	gene_id "G4P62_009869"; transcript_id "gnl|WGS:JAAVVJ|G4P62_T016235"; locus_tag "G4P62_009869"; note "transcript variant X3"; orig_protein_id "gnl|WGS:JAAVVJ|G4P62_P016235"; orig_transcript_id "gnl|WGS:JAAVVJ|G4P62_T016235"; product "polyhomeotic-like protein 2"; transcript_biotype "mRNA"; exon_number "2";
CM025021.1	Genbank	exon	33254046	33254204	.	-	.	gene_id "G4P62_009869"; transcript_id "gnl|WGS:JAAVVJ|G4P62_T016235"; locus_tag "G4P62_009869"; note "transcript variant X3"; orig_protein_id "gnl|WGS:JAAVVJ|G4P62_P016235"; orig_transcript_id "gnl|WGS:JAAVVJ|G4P62_T016235"; product "polyhomeotic-like protein 2"; transcript_biotype "mRNA"; exon_number "3";
CM025021.1	Genbank	exon	33253841	33253918	.	-	.	gene_id "G4P62_009869"; transcript_id "gnl|WGS:JAAVVJ|G4P62_T016235"; locus_tag "G4P62_009869"; note "transcript variant X3"; orig_protein_id "gnl|WGS:JAAVVJ|G4P62_P016235"; orig_transcript_id "gnl|WGS:JAAVVJ|G4P62_T016235"; product "polyhomeotic-like protein 2"; transcript_biotype "mRNA"; exon_number "4";
CM025021.1	Genbank	exon	33253460	33253621	.	-	.	gene_id "G4P62_009869"; transcript_id "gnl|WGS:JAAVVJ|G4P62_T016235"; locus_tag "G4P62_009869"; note "transcript variant X3"; orig_protein_id "gnl|WGS:JAAVVJ|G4P62_P016235"; orig_transcript_id "gnl|WGS:JAAVVJ|G4P62_T016235"; product "polyhomeotic-like protein 2"; transcript_biotype "mRNA"; exon_number "5";
CM025021.1	Genbank	exon	33250632	33250742	.	-	.	gene_id "G4P62_009869"; transcript_id "gnl|WGS:JAAVVJ|G4P62_T016235"; locus_tag "G4P62_009869"; note "transcript variant X3"; orig_protein_id "gnl|WGS:JAAVVJ|G4P62_P016235"; orig_transcript_id "gnl|WGS:JAAVVJ|G4P62_T016235"; product "polyhomeotic-like protein 2"; transcript_biotype "mRNA"; exon_number "6";
CM025021.1	Genbank	exon	33250176	33250470	.	-	.	gene_id "G4P62_009869"; transcript_id "gnl|WGS:JAAVVJ|G4P62_T016235"; locus_tag "G4P62_009869"; note "transcript variant X3"; orig_protein_id "gnl|WGS:JAAVVJ|G4P62_P016235"; orig_transcript_id "gnl|WGS:JAAVVJ|G4P62_T016235"; product "polyhomeotic-like protein 2"; transcript_biotype "mRNA"; exon_number "7";
CM025021.1	Genbank	exon	33241736	33242034	.	-	.	gene_id "G4P62_009869"; transcript_id "gnl|WGS:JAAVVJ|G4P62_T016235"; locus_tag "G4P62_009869"; note "transcript variant X3"; orig_protein_id "gnl|WGS:JAAVVJ|G4P62_P016235"; orig_transcript_id "gnl|WGS:JAAVVJ|G4P62_T016235"; product "polyhomeotic-like protein 2"; transcript_biotype "mRNA"; exon_number "8";
CM025021.1	Genbank	exon	33241200	33241401	.	-	.	gene_id "G4P62_009869"; transcript_id "gnl|WGS:JAAVVJ|G4P62_T016235"; locus_tag "G4P62_009869"; note "transcript variant X3"; orig_protein_id "gnl|WGS:JAAVVJ|G4P62_P016235"; orig_transcript_id "gnl|WGS:JAAVVJ|G4P62_T016235"; product "polyhomeotic-like protein 2"; transcript_biotype "mRNA"; exon_number "9";
CM025021.1	Genbank	exon	33233836	33234047	.	-	.	gene_id "G4P62_009869"; transcript_id "gnl|WGS:JAAVVJ|G4P62_T016235"; locus_tag "G4P62_009869"; note "transcript variant X3"; orig_protein_id "gnl|WGS:JAAVVJ|G4P62_P016235"; orig_transcript_id "gnl|WGS:JAAVVJ|G4P62_T016235"; product "polyhomeotic-like protein 2"; transcript_biotype "mRNA"; exon_number "10";
CM025021.1	Genbank	exon	33233184	33233313	.	-	.	gene_id "G4P62_009869"; transcript_id "gnl|WGS:JAAVVJ|G4P62_T016235"; locus_tag "G4P62_009869"; note "transcript variant X3"; orig_protein_id "gnl|WGS:JAAVVJ|G4P62_P016235"; orig_transcript_id "gnl|WGS:JAAVVJ|G4P62_T016235"; product "polyhomeotic-like protein 2"; transcript_biotype "mRNA"; exon_number "11";
CM025021.1	Genbank	exon	33232705	33232807	.	-	.	gene_id "G4P62_009869"; transcript_id "gnl|WGS:JAAVVJ|G4P62_T016235"; locus_tag "G4P62_009869"; note "transcript variant X3"; orig_protein_id "gnl|WGS:JAAVVJ|G4P62_P016235"; orig_transcript_id "gnl|WGS:JAAVVJ|G4P62_T016235"; product "polyhomeotic-like protein 2"; transcript_biotype "mRNA"; exon_number "12";
CM025021.1	Genbank	exon	33232497	33232611	.	-	.	gene_id "G4P62_009869"; transcript_id "gnl|WGS:JAAVVJ|G4P62_T016235"; locus_tag "G4P62_009869"; note "transcript variant X3"; orig_protein_id "gnl|WGS:JAAVVJ|G4P62_P016235"; orig_transcript_id "gnl|WGS:JAAVVJ|G4P62_T016235"; product "polyhomeotic-like protein 2"; transcript_biotype "mRNA"; exon_number "13";
CM025021.1	Genbank	exon	33230484	33230808	.	-	.	gene_id "G4P62_009869"; transcript_id "gnl|WGS:JAAVVJ|G4P62_T016235"; locus_tag "G4P62_009869"; note "transcript variant X3"; orig_protein_id "gnl|WGS:JAAVVJ|G4P62_P016235"; orig_transcript_id "gnl|WGS:JAAVVJ|G4P62_T016235"; product "polyhomeotic-like protein 2"; transcript_biotype "mRNA"; exon_number "14";
CM025021.1	Genbank	exon	33229099	33230407	.	-	.	gene_id "G4P62_009869"; transcript_id "gnl|WGS:JAAVVJ|G4P62_T016235"; locus_tag "G4P62_009869"; note "transcript variant X3"; orig_protein_id "gnl|WGS:JAAVVJ|G4P62_P016235"; orig_transcript_id "gnl|WGS:JAAVVJ|G4P62_T016235"; product "polyhomeotic-like protein 2"; transcript_biotype "mRNA"; exon_number "15";
CM025021.1	Genbank	CDS	33256051	33256311	.	-	0	gene_id "G4P62_009869"; transcript_id "gnl|WGS:JAAVVJ|G4P62_T016235"; gbkey "CDS"; locus_tag "G4P62_009869"; orig_transcript_id "gnl|WGS:JAAVVJ|G4P62_T016235"; product "transcript variant X3"; protein_id "KAF7207649.1"; exon_number "2";
CM025021.1	Genbank	CDS	33254046	33254204	.	-	0	gene_id "G4P62_009869"; transcript_id "gnl|WGS:JAAVVJ|G4P62_T016235"; gbkey "CDS"; locus_tag "G4P62_009869"; orig_transcript_id "gnl|WGS:JAAVVJ|G4P62_T016235"; product "transcript variant X3"; protein_id "KAF7207649.1"; exon_number "3";
CM025021.1	Genbank	CDS	33253841	33253918	.	-	0	gene_id "G4P62_009869"; transcript_id "gnl|WGS:JAAVVJ|G4P62_T016235"; gbkey "CDS"; locus_tag "G4P62_009869"; orig_transcript_id "gnl|WGS:JAAVVJ|G4P62_T016235"; product "transcript variant X3"; protein_id "KAF7207649.1"; exon_number "4";
CM025021.1	Genbank	CDS	33253460	33253621	.	-	0	gene_id "G4P62_009869"; transcript_id "gnl|WGS:JAAVVJ|G4P62_T016235"; gbkey "CDS"; locus_tag "G4P62_009869"; orig_transcript_id "gnl|WGS:JAAVVJ|G4P62_T016235"; product "transcript variant X3"; protein_id "KAF7207649.1"; exon_number "5";
CM025021.1	Genbank	CDS	33250632	33250742	.	-	0	gene_id "G4P62_009869"; transcript_id "gnl|WGS:JAAVVJ|G4P62_T016235"; gbkey "CDS"; locus_tag "G4P62_009869"; orig_transcript_id "gnl|WGS:JAAVVJ|G4P62_T016235"; product "transcript variant X3"; protein_id "KAF7207649.1"; exon_number "6";
CM025021.1	Genbank	CDS	33250176	33250470	.	-	0	gene_id "G4P62_009869"; transcript_id "gnl|WGS:JAAVVJ|G4P62_T016235"; gbkey "CDS"; locus_tag "G4P62_009869"; orig_transcript_id "gnl|WGS:JAAVVJ|G4P62_T016235"; product "transcript variant X3"; protein_id "KAF7207649.1"; exon_number "7";
CM025021.1	Genbank	CDS	33241736	33242034	.	-	2	gene_id "G4P62_009869"; transcript_id "gnl|WGS:JAAVVJ|G4P62_T016235"; gbkey "CDS"; locus_tag "G4P62_009869"; orig_transcript_id "gnl|WGS:JAAVVJ|G4P62_T016235"; product "transcript variant X3"; protein_id "KAF7207649.1"; exon_number "8";
CM025021.1	Genbank	CDS	33241200	33241401	.	-	0	gene_id "G4P62_009869"; transcript_id "gnl|WGS:JAAVVJ|G4P62_T016235"; gbkey "CDS"; locus_tag "G4P62_009869"; orig_transcript_id "gnl|WGS:JAAVVJ|G4P62_T016235"; product "transcript variant X3"; protein_id "KAF7207649.1"; exon_number "9";
CM025021.1	Genbank	CDS	33233836	33234047	.	-	2	gene_id "G4P62_009869"; transcript_id "gnl|WGS:JAAVVJ|G4P62_T016235"; gbkey "CDS"; locus_tag "G4P62_009869"; orig_transcript_id "gnl|WGS:JAAVVJ|G4P62_T016235"; product "transcript variant X3"; protein_id "KAF7207649.1"; exon_number "10";
CM025021.1	Genbank	CDS	33233184	33233313	.	-	0	gene_id "G4P62_009869"; transcript_id "gnl|WGS:JAAVVJ|G4P62_T016235"; gbkey "CDS"; locus_tag "G4P62_009869"; orig_transcript_id "gnl|WGS:JAAVVJ|G4P62_T016235"; product "transcript variant X3"; protein_id "KAF7207649.1"; exon_number "11";
CM025021.1	Genbank	CDS	33232705	33232807	.	-	2	gene_id "G4P62_009869"; transcript_id "gnl|WGS:JAAVVJ|G4P62_T016235"; gbkey "CDS"; locus_tag "G4P62_009869"; orig_transcript_id "gnl|WGS:JAAVVJ|G4P62_T016235"; product "transcript variant X3"; protein_id "KAF7207649.1"; exon_number "12";
CM025021.1	Genbank	CDS	33232497	33232611	.	-	1	gene_id "G4P62_009869"; transcript_id "gnl|WGS:JAAVVJ|G4P62_T016235"; gbkey "CDS"; locus_tag "G4P62_009869"; orig_transcript_id "gnl|WGS:JAAVVJ|G4P62_T016235"; product "transcript variant X3"; protein_id "KAF7207649.1"; exon_number "13";
CM025021.1	Genbank	CDS	33230484	33230808	.	-	0	gene_id "G4P62_009869"; transcript_id "gnl|WGS:JAAVVJ|G4P62_T016235"; gbkey "CDS"; locus_tag "G4P62_009869"; orig_transcript_id "gnl|WGS:JAAVVJ|G4P62_T016235"; product "transcript variant X3"; protein_id "KAF7207649.1"; exon_number "14";
CM025021.1	Genbank	CDS	33230256	33230407	.	-	2	gene_id "G4P62_009869"; transcript_id "gnl|WGS:JAAVVJ|G4P62_T016235"; gbkey "CDS"; locus_tag "G4P62_009869"; orig_transcript_id "gnl|WGS:JAAVVJ|G4P62_T016235"; product "transcript variant X3"; protein_id "KAF7207649.1"; exon_number "15";
CM025021.1	Genbank	start_codon	33256309	33256311	.	-	0	gene_id "G4P62_009869"; transcript_id "gnl|WGS:JAAVVJ|G4P62_T016235"; gbkey "CDS"; locus_tag "G4P62_009869"; orig_transcript_id "gnl|WGS:JAAVVJ|G4P62_T016235"; product "transcript variant X3"; protein_id "KAF7207649.1"; exon_number "2";
CM025021.1	Genbank	stop_codon	33230253	33230255	.	-	0	gene_id "G4P62_009869"; transcript_id "gnl|WGS:JAAVVJ|G4P62_T016235"; gbkey "CDS"; locus_tag "G4P62_009869"; orig_transcript_id "gnl|WGS:JAAVVJ|G4P62_T016235"; product "transcript variant X3"; protein_id "KAF7207649.1"; exon_number "15";
CM025021.1	Genbank	transcript	33229099	33263874	.	-	.	gene_id "G4P62_009869"; transcript_id "gnl|WGS:JAAVVJ|G4P62_T016236"; gbkey "mRNA"; locus_tag "G4P62_009869"; note "transcript variant X2"; orig_protein_id "gnl|WGS:JAAVVJ|G4P62_P016236"; orig_transcript_id "gnl|WGS:JAAVVJ|G4P62_T016236"; product "polyhomeotic-like protein 2"; transcript_biotype "mRNA";
CM025021.1	Genbank	exon	33263706	33263874	.	-	.	gene_id "G4P62_009869"; transcript_id "gnl|WGS:JAAVVJ|G4P62_T016236"; locus_tag "G4P62_009869"; note "transcript variant X2"; orig_protein_id "gnl|WGS:JAAVVJ|G4P62_P016236"; orig_transcript_id "gnl|WGS:JAAVVJ|G4P62_T016236"; product "polyhomeotic-like protein 2"; transcript_biotype "mRNA"; exon_number "1";
CM025021.1	Genbank	exon	33256051	33256369	.	-	.	gene_id "G4P62_009869"; transcript_id "gnl|WGS:JAAVVJ|G4P62_T016236"; locus_tag "G4P62_009869"; note "transcript variant X2"; orig_protein_id "gnl|WGS:JAAVVJ|G4P62_P016236"; orig_transcript_id "gnl|WGS:JAAVVJ|G4P62_T016236"; product "polyhomeotic-like protein 2"; transcript_biotype "mRNA"; exon_number "2";
CM025021.1	Genbank	exon	33254046	33254204	.	-	.	gene_id "G4P62_009869"; transcript_id "gnl|WGS:JAAVVJ|G4P62_T016236"; locus_tag "G4P62_009869"; note "transcript variant X2"; orig_protein_id "gnl|WGS:JAAVVJ|G4P62_P016236"; orig_transcript_id "gnl|WGS:JAAVVJ|G4P62_T016236"; product "polyhomeotic-like protein 2"; transcript_biotype "mRNA"; exon_number "3";
CM025021.1	Genbank	exon	33253841	33253918	.	-	.	gene_id "G4P62_009869"; transcript_id "gnl|WGS:JAAVVJ|G4P62_T016236"; locus_tag "G4P62_009869"; note "transcript variant X2"; orig_protein_id "gnl|WGS:JAAVVJ|G4P62_P016236"; orig_transcript_id "gnl|WGS:JAAVVJ|G4P62_T016236"; product "polyhomeotic-like protein 2"; transcript_biotype "mRNA"; exon_number "4";
CM025021.1	Genbank	exon	33253460	33253621	.	-	.	gene_id "G4P62_009869"; transcript_id "gnl|WGS:JAAVVJ|G4P62_T016236"; locus_tag "G4P62_009869"; note "transcript variant X2"; orig_protein_id "gnl|WGS:JAAVVJ|G4P62_P016236"; orig_transcript_id "gnl|WGS:JAAVVJ|G4P62_T016236"; product "polyhomeotic-like protein 2"; transcript_biotype "mRNA"; exon_number "5";
CM025021.1	Genbank	exon	33250632	33250742	.	-	.	gene_id "G4P62_009869"; transcript_id "gnl|WGS:JAAVVJ|G4P62_T016236"; locus_tag "G4P62_009869"; note "transcript variant X2"; orig_protein_id "gnl|WGS:JAAVVJ|G4P62_P016236"; orig_transcript_id "gnl|WGS:JAAVVJ|G4P62_T016236"; product "polyhomeotic-like protein 2"; transcript_biotype "mRNA"; exon_number "6";
CM025021.1	Genbank	exon	33250176	33250470	.	-	.	gene_id "G4P62_009869"; transcript_id "gnl|WGS:JAAVVJ|G4P62_T016236"; locus_tag "G4P62_009869"; note "transcript variant X2"; orig_protein_id "gnl|WGS:JAAVVJ|G4P62_P016236"; orig_transcript_id "gnl|WGS:JAAVVJ|G4P62_T016236"; product "polyhomeotic-like protein 2"; transcript_biotype "mRNA"; exon_number "7";
CM025021.1	Genbank	exon	33241736	33242034	.	-	.	gene_id "G4P62_009869"; transcript_id "gnl|WGS:JAAVVJ|G4P62_T016236"; locus_tag "G4P62_009869"; note "transcript variant X2"; orig_protein_id "gnl|WGS:JAAVVJ|G4P62_P016236"; orig_transcript_id "gnl|WGS:JAAVVJ|G4P62_T016236"; product "polyhomeotic-like protein 2"; transcript_biotype "mRNA"; exon_number "8";
CM025021.1	Genbank	exon	33241200	33241401	.	-	.	gene_id "G4P62_009869"; transcript_id "gnl|WGS:JAAVVJ|G4P62_T016236"; locus_tag "G4P62_009869"; note "transcript variant X2"; orig_protein_id "gnl|WGS:JAAVVJ|G4P62_P016236"; orig_transcript_id "gnl|WGS:JAAVVJ|G4P62_T016236"; product "polyhomeotic-like protein 2"; transcript_biotype "mRNA"; exon_number "9";
CM025021.1	Genbank	exon	33233836	33234047	.	-	.	gene_id "G4P62_009869"; transcript_id "gnl|WGS:JAAVVJ|G4P62_T016236"; locus_tag "G4P62_009869"; note "transcript variant X2"; orig_protein_id "gnl|WGS:JAAVVJ|G4P62_P016236"; orig_transcript_id "gnl|WGS:JAAVVJ|G4P62_T016236"; product "polyhomeotic-like protein 2"; transcript_biotype "mRNA"; exon_number "10";
CM025021.1	Genbank	exon	33233184	33233313	.	-	.	gene_id "G4P62_009869"; transcript_id "gnl|WGS:JAAVVJ|G4P62_T016236"; locus_tag "G4P62_009869"; note "transcript variant X2"; orig_protein_id "gnl|WGS:JAAVVJ|G4P62_P016236"; orig_transcript_id "gnl|WGS:JAAVVJ|G4P62_T016236"; product "polyhomeotic-like protein 2"; transcript_biotype "mRNA"; exon_number "11";
CM025021.1	Genbank	exon	33232705	33232807	.	-	.	gene_id "G4P62_009869"; transcript_id "gnl|WGS:JAAVVJ|G4P62_T016236"; locus_tag "G4P62_009869"; note "transcript variant X2"; orig_protein_id "gnl|WGS:JAAVVJ|G4P62_P016236"; orig_transcript_id "gnl|WGS:JAAVVJ|G4P62_T016236"; product "polyhomeotic-like protein 2"; transcript_biotype "mRNA"; exon_number "12";
CM025021.1	Genbank	exon	33232497	33232611	.	-	.	gene_id "G4P62_009869"; transcript_id "gnl|WGS:JAAVVJ|G4P62_T016236"; locus_tag "G4P62_009869"; note "transcript variant X2"; orig_protein_id "gnl|WGS:JAAVVJ|G4P62_P016236"; orig_transcript_id "gnl|WGS:JAAVVJ|G4P62_T016236"; product "polyhomeotic-like protein 2"; transcript_biotype "mRNA"; exon_number "13";
CM025021.1	Genbank	exon	33230484	33230808	.	-	.	gene_id "G4P62_009869"; transcript_id "gnl|WGS:JAAVVJ|G4P62_T016236"; locus_tag "G4P62_009869"; note "transcript variant X2"; orig_protein_id "gnl|WGS:JAAVVJ|G4P62_P016236"; orig_transcript_id "gnl|WGS:JAAVVJ|G4P62_T016236"; product "polyhomeotic-like protein 2"; transcript_biotype "mRNA"; exon_number "14";
CM025021.1	Genbank	exon	33229099	33230407	.	-	.	gene_id "G4P62_009869"; transcript_id "gnl|WGS:JAAVVJ|G4P62_T016236"; locus_tag "G4P62_009869"; note "transcript variant X2"; orig_protein_id "gnl|WGS:JAAVVJ|G4P62_P016236"; orig_transcript_id "gnl|WGS:JAAVVJ|G4P62_T016236"; product "polyhomeotic-like protein 2"; transcript_biotype "mRNA"; exon_number "15";
CM025021.1	Genbank	CDS	33263706	33263749	.	-	0	gene_id "G4P62_009869"; transcript_id "gnl|WGS:JAAVVJ|G4P62_T016236"; gbkey "CDS"; locus_tag "G4P62_009869"; orig_transcript_id "gnl|WGS:JAAVVJ|G4P62_T016236"; product "transcript variant X2"; protein_id "KAF7207650.1"; exon_number "1";
CM025021.1	Genbank	CDS	33256051	33256369	.	-	1	gene_id "G4P62_009869"; transcript_id "gnl|WGS:JAAVVJ|G4P62_T016236"; gbkey "CDS"; locus_tag "G4P62_009869"; orig_transcript_id "gnl|WGS:JAAVVJ|G4P62_T016236"; product "transcript variant X2"; protein_id "KAF7207650.1"; exon_number "2";
CM025021.1	Genbank	CDS	33254046	33254204	.	-	0	gene_id "G4P62_009869"; transcript_id "gnl|WGS:JAAVVJ|G4P62_T016236"; gbkey "CDS"; locus_tag "G4P62_009869"; orig_transcript_id "gnl|WGS:JAAVVJ|G4P62_T016236"; product "transcript variant X2"; protein_id "KAF7207650.1"; exon_number "3";
CM025021.1	Genbank	CDS	33253841	33253918	.	-	0	gene_id "G4P62_009869"; transcript_id "gnl|WGS:JAAVVJ|G4P62_T016236"; gbkey "CDS"; locus_tag "G4P62_009869"; orig_transcript_id "gnl|WGS:JAAVVJ|G4P62_T016236"; product "transcript variant X2"; protein_id "KAF7207650.1"; exon_number "4";
CM025021.1	Genbank	CDS	33253460	33253621	.	-	0	gene_id "G4P62_009869"; transcript_id "gnl|WGS:JAAVVJ|G4P62_T016236"; gbkey "CDS"; locus_tag "G4P62_009869"; orig_transcript_id "gnl|WGS:JAAVVJ|G4P62_T016236"; product "transcript variant X2"; protein_id "KAF7207650.1"; exon_number "5";
CM025021.1	Genbank	CDS	33250632	33250742	.	-	0	gene_id "G4P62_009869"; transcript_id "gnl|WGS:JAAVVJ|G4P62_T016236"; gbkey "CDS"; locus_tag "G4P62_009869"; orig_transcript_id "gnl|WGS:JAAVVJ|G4P62_T016236"; product "transcript variant X2"; protein_id "KAF7207650.1"; exon_number "6";
CM025021.1	Genbank	CDS	33250176	33250470	.	-	0	gene_id "G4P62_009869"; transcript_id "gnl|WGS:JAAVVJ|G4P62_T016236"; gbkey "CDS"; locus_tag "G4P62_009869"; orig_transcript_id "gnl|WGS:JAAVVJ|G4P62_T016236"; product "transcript variant X2"; protein_id "KAF7207650.1"; exon_number "7";
CM025021.1	Genbank	CDS	33241736	33242034	.	-	2	gene_id "G4P62_009869"; transcript_id "gnl|WGS:JAAVVJ|G4P62_T016236"; gbkey "CDS"; locus_tag "G4P62_009869"; orig_transcript_id "gnl|WGS:JAAVVJ|G4P62_T016236"; product "transcript variant X2"; protein_id "KAF7207650.1"; exon_number "8";
CM025021.1	Genbank	CDS	33241200	33241401	.	-	0	gene_id "G4P62_009869"; transcript_id "gnl|WGS:JAAVVJ|G4P62_T016236"; gbkey "CDS"; locus_tag "G4P62_009869"; orig_transcript_id "gnl|WGS:JAAVVJ|G4P62_T016236"; product "transcript variant X2"; protein_id "KAF7207650.1"; exon_number "9";
CM025021.1	Genbank	CDS	33233836	33234047	.	-	2	gene_id "G4P62_009869"; transcript_id "gnl|WGS:JAAVVJ|G4P62_T016236"; gbkey "CDS"; locus_tag "G4P62_009869"; orig_transcript_id "gnl|WGS:JAAVVJ|G4P62_T016236"; product "transcript variant X2"; protein_id "KAF7207650.1"; exon_number "10";
CM025021.1	Genbank	CDS	33233184	33233313	.	-	0	gene_id "G4P62_009869"; transcript_id "gnl|WGS:JAAVVJ|G4P62_T016236"; gbkey "CDS"; locus_tag "G4P62_009869"; orig_transcript_id "gnl|WGS:JAAVVJ|G4P62_T016236"; product "transcript variant X2"; protein_id "KAF7207650.1"; exon_number "11";
CM025021.1	Genbank	CDS	33232705	33232807	.	-	2	gene_id "G4P62_009869"; transcript_id "gnl|WGS:JAAVVJ|G4P62_T016236"; gbkey "CDS"; locus_tag "G4P62_009869"; orig_transcript_id "gnl|WGS:JAAVVJ|G4P62_T016236"; product "transcript variant X2"; protein_id "KAF7207650.1"; exon_number "12";
CM025021.1	Genbank	CDS	33232497	33232611	.	-	1	gene_id "G4P62_009869"; transcript_id "gnl|WGS:JAAVVJ|G4P62_T016236"; gbkey "CDS"; locus_tag "G4P62_009869"; orig_transcript_id "gnl|WGS:JAAVVJ|G4P62_T016236"; product "transcript variant X2"; protein_id "KAF7207650.1"; exon_number "13";
CM025021.1	Genbank	CDS	33230484	33230808	.	-	0	gene_id "G4P62_009869"; transcript_id "gnl|WGS:JAAVVJ|G4P62_T016236"; gbkey "CDS"; locus_tag "G4P62_009869"; orig_transcript_id "gnl|WGS:JAAVVJ|G4P62_T016236"; product "transcript variant X2"; protein_id "KAF7207650.1"; exon_number "14";
CM025021.1	Genbank	CDS	33230256	33230407	.	-	2	gene_id "G4P62_009869"; transcript_id "gnl|WGS:JAAVVJ|G4P62_T016236"; gbkey "CDS"; locus_tag "G4P62_009869"; orig_transcript_id "gnl|WGS:JAAVVJ|G4P62_T016236"; product "transcript variant X2"; protein_id "KAF7207650.1"; exon_number "15";
CM025021.1	Genbank	start_codon	33263747	33263749	.	-	0	gene_id "G4P62_009869"; transcript_id "gnl|WGS:JAAVVJ|G4P62_T016236"; gbkey "CDS"; locus_tag "G4P62_009869"; orig_transcript_id "gnl|WGS:JAAVVJ|G4P62_T016236"; product "transcript variant X2"; protein_id "KAF7207650.1"; exon_number "1";
CM025021.1	Genbank	stop_codon	33230253	33230255	.	-	0	gene_id "G4P62_009869"; transcript_id "gnl|WGS:JAAVVJ|G4P62_T016236"; gbkey "CDS"; locus_tag "G4P62_009869"; orig_transcript_id "gnl|WGS:JAAVVJ|G4P62_T016236"; product "transcript variant X2"; protein_id "KAF7207650.1"; exon_number "15";
CM025021.1	Genbank	gene	33304637	33328997	.	+	.	gene_id "G4P62_009868"; transcript_id ""; description "solute carrier family 2 facilitated glucose"; gbkey "Gene"; gene_biotype "protein_coding"; locus_tag "G4P62_009868"; note "LOC107385012";
CM025021.1	Genbank	transcript	33304637	33328997	.	+	.	gene_id "G4P62_009868"; transcript_id "gnl|WGS:JAAVVJ|G4P62_T016233"; gbkey "mRNA"; locus_tag "G4P62_009868"; note "facilitated glucose transporter member 1-like"; orig_protein_id "gnl|WGS:JAAVVJ|G4P62_P016233"; orig_transcript_id "gnl|WGS:JAAVVJ|G4P62_T016233"; product "solute carrier family 2"; transcript_biotype "mRNA";
CM025021.1	Genbank	exon	33304637	33305045	.	+	.	gene_id "G4P62_009868"; transcript_id "gnl|WGS:JAAVVJ|G4P62_T016233"; locus_tag "G4P62_009868"; note "facilitated glucose transporter member 1-like"; orig_protein_id "gnl|WGS:JAAVVJ|G4P62_P016233"; orig_transcript_id "gnl|WGS:JAAVVJ|G4P62_T016233"; product "solute carrier family 2"; transcript_biotype "mRNA"; exon_number "1";
CM025021.1	Genbank	exon	33318987	33319082	.	+	.	gene_id "G4P62_009868"; transcript_id "gnl|WGS:JAAVVJ|G4P62_T016233"; locus_tag "G4P62_009868"; note "facilitated glucose transporter member 1-like"; orig_protein_id "gnl|WGS:JAAVVJ|G4P62_P016233"; orig_transcript_id "gnl|WGS:JAAVVJ|G4P62_T016233"; product "solute carrier family 2"; transcript_biotype "mRNA"; exon_number "2";
CM025021.1	Genbank	exon	33324104	33324264	.	+	.	gene_id "G4P62_009868"; transcript_id "gnl|WGS:JAAVVJ|G4P62_T016233"; locus_tag "G4P62_009868"; note "facilitated glucose transporter member 1-like"; orig_protein_id "gnl|WGS:JAAVVJ|G4P62_P016233"; orig_transcript_id "gnl|WGS:JAAVVJ|G4P62_T016233"; product "solute carrier family 2"; transcript_biotype "mRNA"; exon_number "3";
CM025021.1	Genbank	exon	33324383	33324623	.	+	.	gene_id "G4P62_009868"; transcript_id "gnl|WGS:JAAVVJ|G4P62_T016233"; locus_tag "G4P62_009868"; note "facilitated glucose transporter member 1-like"; orig_protein_id "gnl|WGS:JAAVVJ|G4P62_P016233"; orig_transcript_id "gnl|WGS:JAAVVJ|G4P62_T016233"; product "solute carrier family 2"; transcript_biotype "mRNA"; exon_number "4";
CM025021.1	Genbank	exon	33324699	33324861	.	+	.	gene_id "G4P62_009868"; transcript_id "gnl|WGS:JAAVVJ|G4P62_T016233"; locus_tag "G4P62_009868"; note "facilitated glucose transporter member 1-like"; orig_protein_id "gnl|WGS:JAAVVJ|G4P62_P016233"; orig_transcript_id "gnl|WGS:JAAVVJ|G4P62_T016233"; product "solute carrier family 2"; transcript_biotype "mRNA"; exon_number "5";
CM025021.1	Genbank	exon	33325051	33325238	.	+	.	gene_id "G4P62_009868"; transcript_id "gnl|WGS:JAAVVJ|G4P62_T016233"; locus_tag "G4P62_009868"; note "facilitated glucose transporter member 1-like"; orig_protein_id "gnl|WGS:JAAVVJ|G4P62_P016233"; orig_transcript_id "gnl|WGS:JAAVVJ|G4P62_T016233"; product "solute carrier family 2"; transcript_biotype "mRNA"; exon_number "6";
CM025021.1	Genbank	exon	33325325	33325429	.	+	.	gene_id "G4P62_009868"; transcript_id "gnl|WGS:JAAVVJ|G4P62_T016233"; locus_tag "G4P62_009868"; note "facilitated glucose transporter member 1-like"; orig_protein_id "gnl|WGS:JAAVVJ|G4P62_P016233"; orig_transcript_id "gnl|WGS:JAAVVJ|G4P62_T016233"; product "solute carrier family 2"; transcript_biotype "mRNA"; exon_number "7";
CM025021.1	Genbank	exon	33326155	33326256	.	+	.	gene_id "G4P62_009868"; transcript_id "gnl|WGS:JAAVVJ|G4P62_T016233"; locus_tag "G4P62_009868"; note "facilitated glucose transporter member 1-like"; orig_protein_id "gnl|WGS:JAAVVJ|G4P62_P016233"; orig_transcript_id "gnl|WGS:JAAVVJ|G4P62_T016233"; product "solute carrier family 2"; transcript_biotype "mRNA"; exon_number "8";
CM025021.1	Genbank	exon	33326347	33326550	.	+	.	gene_id "G4P62_009868"; transcript_id "gnl|WGS:JAAVVJ|G4P62_T016233"; locus_tag "G4P62_009868"; note "facilitated glucose transporter member 1-like"; orig_protein_id "gnl|WGS:JAAVVJ|G4P62_P016233"; orig_transcript_id "gnl|WGS:JAAVVJ|G4P62_T016233"; product "solute carrier family 2"; transcript_biotype "mRNA"; exon_number "9";
CM025021.1	Genbank	exon	33326930	33328997	.	+	.	gene_id "G4P62_009868"; transcript_id "gnl|WGS:JAAVVJ|G4P62_T016233"; locus_tag "G4P62_009868"; note "facilitated glucose transporter member 1-like"; orig_protein_id "gnl|WGS:JAAVVJ|G4P62_P016233"; orig_transcript_id "gnl|WGS:JAAVVJ|G4P62_T016233"; product "solute carrier family 2"; transcript_biotype "mRNA"; exon_number "10";
CM025021.1	Genbank	CDS	33305031	33305045	.	+	0	gene_id "G4P62_009868"; transcript_id "gnl|WGS:JAAVVJ|G4P62_T016233"; gbkey "CDS"; locus_tag "G4P62_009868"; orig_transcript_id "gnl|WGS:JAAVVJ|G4P62_T016233"; product "facilitated glucose transporter member 1-like"; protein_id "KAF7207647.1"; exon_number "1";
CM025021.1	Genbank	CDS	33318987	33319082	.	+	0	gene_id "G4P62_009868"; transcript_id "gnl|WGS:JAAVVJ|G4P62_T016233"; gbkey "CDS"; locus_tag "G4P62_009868"; orig_transcript_id "gnl|WGS:JAAVVJ|G4P62_T016233"; product "facilitated glucose transporter member 1-like"; protein_id "KAF7207647.1"; exon_number "2";
CM025021.1	Genbank	CDS	33324104	33324264	.	+	0	gene_id "G4P62_009868"; transcript_id "gnl|WGS:JAAVVJ|G4P62_T016233"; gbkey "CDS"; locus_tag "G4P62_009868"; orig_transcript_id "gnl|WGS:JAAVVJ|G4P62_T016233"; product "facilitated glucose transporter member 1-like"; protein_id "KAF7207647.1"; exon_number "3";
CM025021.1	Genbank	CDS	33324383	33324623	.	+	1	gene_id "G4P62_009868"; transcript_id "gnl|WGS:JAAVVJ|G4P62_T016233"; gbkey "CDS"; locus_tag "G4P62_009868"; orig_transcript_id "gnl|WGS:JAAVVJ|G4P62_T016233"; product "facilitated glucose transporter member 1-like"; protein_id "KAF7207647.1"; exon_number "4";
CM025021.1	Genbank	CDS	33324699	33324861	.	+	0	gene_id "G4P62_009868"; transcript_id "gnl|WGS:JAAVVJ|G4P62_T016233"; gbkey "CDS"; locus_tag "G4P62_009868"; orig_transcript_id "gnl|WGS:JAAVVJ|G4P62_T016233"; product "facilitated glucose transporter member 1-like"; protein_id "KAF7207647.1"; exon_number "5";
CM025021.1	Genbank	CDS	33325051	33325238	.	+	2	gene_id "G4P62_009868"; transcript_id "gnl|WGS:JAAVVJ|G4P62_T016233"; gbkey "CDS"; locus_tag "G4P62_009868"; orig_transcript_id "gnl|WGS:JAAVVJ|G4P62_T016233"; product "facilitated glucose transporter member 1-like"; protein_id "KAF7207647.1"; exon_number "6";
CM025021.1	Genbank	CDS	33325325	33325429	.	+	0	gene_id "G4P62_009868"; transcript_id "gnl|WGS:JAAVVJ|G4P62_T016233"; gbkey "CDS"; locus_tag "G4P62_009868"; orig_transcript_id "gnl|WGS:JAAVVJ|G4P62_T016233"; product "facilitated glucose transporter member 1-like"; protein_id "KAF7207647.1"; exon_number "7";
CM025021.1	Genbank	CDS	33326155	33326256	.	+	0	gene_id "G4P62_009868"; transcript_id "gnl|WGS:JAAVVJ|G4P62_T016233"; gbkey "CDS"; locus_tag "G4P62_009868"; orig_transcript_id "gnl|WGS:JAAVVJ|G4P62_T016233"; product "facilitated glucose transporter member 1-like"; protein_id "KAF7207647.1"; exon_number "8";
CM025021.1	Genbank	CDS	33326347	33326550	.	+	0	gene_id "G4P62_009868"; transcript_id "gnl|WGS:JAAVVJ|G4P62_T016233"; gbkey "CDS"; locus_tag "G4P62_009868"; orig_transcript_id "gnl|WGS:JAAVVJ|G4P62_T016233"; product "facilitated glucose transporter member 1-like"; protein_id "KAF7207647.1"; exon_number "9";
CM025021.1	Genbank	CDS	33326930	33327127	.	+	0	gene_id "G4P62_009868"; transcript_id "gnl|WGS:JAAVVJ|G4P62_T016233"; gbkey "CDS"; locus_tag "G4P62_009868"; orig_transcript_id "gnl|WGS:JAAVVJ|G4P62_T016233"; product "facilitated glucose transporter member 1-like"; protein_id "KAF7207647.1"; exon_number "10";
CM025021.1	Genbank	start_codon	33305031	33305033	.	+	0	gene_id "G4P62_009868"; transcript_id "gnl|WGS:JAAVVJ|G4P62_T016233"; gbkey "CDS"; locus_tag "G4P62_009868"; orig_transcript_id "gnl|WGS:JAAVVJ|G4P62_T016233"; product "facilitated glucose transporter member 1-like"; protein_id "KAF7207647.1"; exon_number "1";
CM025021.1	Genbank	stop_codon	33327128	33327130	.	+	0	gene_id "G4P62_009868"; transcript_id "gnl|WGS:JAAVVJ|G4P62_T016233"; gbkey "CDS"; locus_tag "G4P62_009868"; orig_transcript_id "gnl|WGS:JAAVVJ|G4P62_T016233"; product "facilitated glucose transporter member 1-like"; protein_id "KAF7207647.1"; exon_number "10";
CM025021.1	Genbank	gene	33450527	33481933	.	+	.	gene_id "G4P62_009867"; transcript_id ""; description "rap1 GTPase-activating protein 1-like"; gbkey "Gene"; gene_biotype "protein_coding"; locus_tag "G4P62_009867"; note "LOC107385010";
CM025021.1	Genbank	transcript	33450527	33481933	.	+	.	gene_id "G4P62_009867"; transcript_id "gnl|WGS:JAAVVJ|G4P62_T016232"; gbkey "mRNA"; locus_tag "G4P62_009867"; orig_protein_id "gnl|WGS:JAAVVJ|G4P62_P016232"; orig_transcript_id "gnl|WGS:JAAVVJ|G4P62_T016232"; product "rap1 GTPase-activating protein 1-like"; transcript_biotype "mRNA";
CM025021.1	Genbank	exon	33450527	33450593	.	+	.	gene_id "G4P62_009867"; transcript_id "gnl|WGS:JAAVVJ|G4P62_T016232"; locus_tag "G4P62_009867"; orig_protein_id "gnl|WGS:JAAVVJ|G4P62_P016232"; orig_transcript_id "gnl|WGS:JAAVVJ|G4P62_T016232"; product "rap1 GTPase-activating protein 1-like"; transcript_biotype "mRNA"; exon_number "1";
CM025021.1	Genbank	exon	33450694	33450793	.	+	.	gene_id "G4P62_009867"; transcript_id "gnl|WGS:JAAVVJ|G4P62_T016232"; locus_tag "G4P62_009867"; orig_protein_id "gnl|WGS:JAAVVJ|G4P62_P016232"; orig_transcript_id "gnl|WGS:JAAVVJ|G4P62_T016232"; product "rap1 GTPase-activating protein 1-like"; transcript_biotype "mRNA"; exon_number "2";
CM025021.1	Genbank	exon	33453726	33453761	.	+	.	gene_id "G4P62_009867"; transcript_id "gnl|WGS:JAAVVJ|G4P62_T016232"; locus_tag "G4P62_009867"; orig_protein_id "gnl|WGS:JAAVVJ|G4P62_P016232"; orig_transcript_id "gnl|WGS:JAAVVJ|G4P62_T016232"; product "rap1 GTPase-activating protein 1-like"; transcript_biotype "mRNA"; exon_number "3";
CM025021.1	Genbank	exon	33455196	33455243	.	+	.	gene_id "G4P62_009867"; transcript_id "gnl|WGS:JAAVVJ|G4P62_T016232"; locus_tag "G4P62_009867"; orig_protein_id "gnl|WGS:JAAVVJ|G4P62_P016232"; orig_transcript_id "gnl|WGS:JAAVVJ|G4P62_T016232"; product "rap1 GTPase-activating protein 1-like"; transcript_biotype "mRNA"; exon_number "4";
CM025021.1	Genbank	exon	33458100	33458138	.	+	.	gene_id "G4P62_009867"; transcript_id "gnl|WGS:JAAVVJ|G4P62_T016232"; locus_tag "G4P62_009867"; orig_protein_id "gnl|WGS:JAAVVJ|G4P62_P016232"; orig_transcript_id "gnl|WGS:JAAVVJ|G4P62_T016232"; product "rap1 GTPase-activating protein 1-like"; transcript_biotype "mRNA"; exon_number "5";
CM025021.1	Genbank	exon	33458241	33458426	.	+	.	gene_id "G4P62_009867"; transcript_id "gnl|WGS:JAAVVJ|G4P62_T016232"; locus_tag "G4P62_009867"; orig_protein_id "gnl|WGS:JAAVVJ|G4P62_P016232"; orig_transcript_id "gnl|WGS:JAAVVJ|G4P62_T016232"; product "rap1 GTPase-activating protein 1-like"; transcript_biotype "mRNA"; exon_number "6";
CM025021.1	Genbank	exon	33459314	33459417	.	+	.	gene_id "G4P62_009867"; transcript_id "gnl|WGS:JAAVVJ|G4P62_T016232"; locus_tag "G4P62_009867"; orig_protein_id "gnl|WGS:JAAVVJ|G4P62_P016232"; orig_transcript_id "gnl|WGS:JAAVVJ|G4P62_T016232"; product "rap1 GTPase-activating protein 1-like"; transcript_biotype "mRNA"; exon_number "7";
CM025021.1	Genbank	exon	33464186	33464264	.	+	.	gene_id "G4P62_009867"; transcript_id "gnl|WGS:JAAVVJ|G4P62_T016232"; locus_tag "G4P62_009867"; orig_protein_id "gnl|WGS:JAAVVJ|G4P62_P016232"; orig_transcript_id "gnl|WGS:JAAVVJ|G4P62_T016232"; product "rap1 GTPase-activating protein 1-like"; transcript_biotype "mRNA"; exon_number "8";
CM025021.1	Genbank	exon	33464935	33464988	.	+	.	gene_id "G4P62_009867"; transcript_id "gnl|WGS:JAAVVJ|G4P62_T016232"; locus_tag "G4P62_009867"; orig_protein_id "gnl|WGS:JAAVVJ|G4P62_P016232"; orig_transcript_id "gnl|WGS:JAAVVJ|G4P62_T016232"; product "rap1 GTPase-activating protein 1-like"; transcript_biotype "mRNA"; exon_number "9";
CM025021.1	Genbank	exon	33465078	33465161	.	+	.	gene_id "G4P62_009867"; transcript_id "gnl|WGS:JAAVVJ|G4P62_T016232"; locus_tag "G4P62_009867"; orig_protein_id "gnl|WGS:JAAVVJ|G4P62_P016232"; orig_transcript_id "gnl|WGS:JAAVVJ|G4P62_T016232"; product "rap1 GTPase-activating protein 1-like"; transcript_biotype "mRNA"; exon_number "10";
CM025021.1	Genbank	exon	33465237	33465337	.	+	.	gene_id "G4P62_009867"; transcript_id "gnl|WGS:JAAVVJ|G4P62_T016232"; locus_tag "G4P62_009867"; orig_protein_id "gnl|WGS:JAAVVJ|G4P62_P016232"; orig_transcript_id "gnl|WGS:JAAVVJ|G4P62_T016232"; product "rap1 GTPase-activating protein 1-like"; transcript_biotype "mRNA"; exon_number "11";
CM025021.1	Genbank	exon	33465585	33465714	.	+	.	gene_id "G4P62_009867"; transcript_id "gnl|WGS:JAAVVJ|G4P62_T016232"; locus_tag "G4P62_009867"; orig_protein_id "gnl|WGS:JAAVVJ|G4P62_P016232"; orig_transcript_id "gnl|WGS:JAAVVJ|G4P62_T016232"; product "rap1 GTPase-activating protein 1-like"; transcript_biotype "mRNA"; exon_number "12";
CM025021.1	Genbank	exon	33469824	33469979	.	+	.	gene_id "G4P62_009867"; transcript_id "gnl|WGS:JAAVVJ|G4P62_T016232"; locus_tag "G4P62_009867"; orig_protein_id "gnl|WGS:JAAVVJ|G4P62_P016232"; orig_transcript_id "gnl|WGS:JAAVVJ|G4P62_T016232"; product "rap1 GTPase-activating protein 1-like"; transcript_biotype "mRNA"; exon_number "13";
CM025021.1	Genbank	exon	33470059	33470130	.	+	.	gene_id "G4P62_009867"; transcript_id "gnl|WGS:JAAVVJ|G4P62_T016232"; locus_tag "G4P62_009867"; orig_protein_id "gnl|WGS:JAAVVJ|G4P62_P016232"; orig_transcript_id "gnl|WGS:JAAVVJ|G4P62_T016232"; product "rap1 GTPase-activating protein 1-like"; transcript_biotype "mRNA"; exon_number "14";
CM025021.1	Genbank	exon	33470214	33470300	.	+	.	gene_id "G4P62_009867"; transcript_id "gnl|WGS:JAAVVJ|G4P62_T016232"; locus_tag "G4P62_009867"; orig_protein_id "gnl|WGS:JAAVVJ|G4P62_P016232"; orig_transcript_id "gnl|WGS:JAAVVJ|G4P62_T016232"; product "rap1 GTPase-activating protein 1-like"; transcript_biotype "mRNA"; exon_number "15";
CM025021.1	Genbank	exon	33470498	33470641	.	+	.	gene_id "G4P62_009867"; transcript_id "gnl|WGS:JAAVVJ|G4P62_T016232"; locus_tag "G4P62_009867"; orig_protein_id "gnl|WGS:JAAVVJ|G4P62_P016232"; orig_transcript_id "gnl|WGS:JAAVVJ|G4P62_T016232"; product "rap1 GTPase-activating protein 1-like"; transcript_biotype "mRNA"; exon_number "16";
CM025021.1	Genbank	exon	33471670	33471801	.	+	.	gene_id "G4P62_009867"; transcript_id "gnl|WGS:JAAVVJ|G4P62_T016232"; locus_tag "G4P62_009867"; orig_protein_id "gnl|WGS:JAAVVJ|G4P62_P016232"; orig_transcript_id "gnl|WGS:JAAVVJ|G4P62_T016232"; product "rap1 GTPase-activating protein 1-like"; transcript_biotype "mRNA"; exon_number "17";
```
