## Supplemental Code for "Dynamic regulation of gonadal transposon control across the lifespan of the naturally short-lived African turquoise killifish": GCA_014300015.1_MPIA_NFZ_2.0_genomic.gtf (part 234 of 321)

```
CM025021.1	Genbank	exon	33473601	33473710	.	+	.	gene_id "G4P62_009867"; transcript_id "gnl|WGS:JAAVVJ|G4P62_T016232"; locus_tag "G4P62_009867"; orig_protein_id "gnl|WGS:JAAVVJ|G4P62_P016232"; orig_transcript_id "gnl|WGS:JAAVVJ|G4P62_T016232"; product "rap1 GTPase-activating protein 1-like"; transcript_biotype "mRNA"; exon_number "18";
CM025021.1	Genbank	exon	33473997	33474113	.	+	.	gene_id "G4P62_009867"; transcript_id "gnl|WGS:JAAVVJ|G4P62_T016232"; locus_tag "G4P62_009867"; orig_protein_id "gnl|WGS:JAAVVJ|G4P62_P016232"; orig_transcript_id "gnl|WGS:JAAVVJ|G4P62_T016232"; product "rap1 GTPase-activating protein 1-like"; transcript_biotype "mRNA"; exon_number "19";
CM025021.1	Genbank	exon	33475651	33475780	.	+	.	gene_id "G4P62_009867"; transcript_id "gnl|WGS:JAAVVJ|G4P62_T016232"; locus_tag "G4P62_009867"; orig_protein_id "gnl|WGS:JAAVVJ|G4P62_P016232"; orig_transcript_id "gnl|WGS:JAAVVJ|G4P62_T016232"; product "rap1 GTPase-activating protein 1-like"; transcript_biotype "mRNA"; exon_number "20";
CM025021.1	Genbank	exon	33476163	33476244	.	+	.	gene_id "G4P62_009867"; transcript_id "gnl|WGS:JAAVVJ|G4P62_T016232"; locus_tag "G4P62_009867"; orig_protein_id "gnl|WGS:JAAVVJ|G4P62_P016232"; orig_transcript_id "gnl|WGS:JAAVVJ|G4P62_T016232"; product "rap1 GTPase-activating protein 1-like"; transcript_biotype "mRNA"; exon_number "21";
CM025021.1	Genbank	exon	33477813	33477925	.	+	.	gene_id "G4P62_009867"; transcript_id "gnl|WGS:JAAVVJ|G4P62_T016232"; locus_tag "G4P62_009867"; orig_protein_id "gnl|WGS:JAAVVJ|G4P62_P016232"; orig_transcript_id "gnl|WGS:JAAVVJ|G4P62_T016232"; product "rap1 GTPase-activating protein 1-like"; transcript_biotype "mRNA"; exon_number "22";
CM025021.1	Genbank	exon	33480082	33480124	.	+	.	gene_id "G4P62_009867"; transcript_id "gnl|WGS:JAAVVJ|G4P62_T016232"; locus_tag "G4P62_009867"; orig_protein_id "gnl|WGS:JAAVVJ|G4P62_P016232"; orig_transcript_id "gnl|WGS:JAAVVJ|G4P62_T016232"; product "rap1 GTPase-activating protein 1-like"; transcript_biotype "mRNA"; exon_number "23";
CM025021.1	Genbank	exon	33480222	33481047	.	+	.	gene_id "G4P62_009867"; transcript_id "gnl|WGS:JAAVVJ|G4P62_T016232"; locus_tag "G4P62_009867"; orig_protein_id "gnl|WGS:JAAVVJ|G4P62_P016232"; orig_transcript_id "gnl|WGS:JAAVVJ|G4P62_T016232"; product "rap1 GTPase-activating protein 1-like"; transcript_biotype "mRNA"; exon_number "24";
CM025021.1	Genbank	exon	33481169	33481933	.	+	.	gene_id "G4P62_009867"; transcript_id "gnl|WGS:JAAVVJ|G4P62_T016232"; locus_tag "G4P62_009867"; orig_protein_id "gnl|WGS:JAAVVJ|G4P62_P016232"; orig_transcript_id "gnl|WGS:JAAVVJ|G4P62_T016232"; product "rap1 GTPase-activating protein 1-like"; transcript_biotype "mRNA"; exon_number "25";
CM025021.1	Genbank	CDS	33450547	33450593	.	+	0	gene_id "G4P62_009867"; transcript_id "gnl|WGS:JAAVVJ|G4P62_T016232"; gbkey "CDS"; locus_tag "G4P62_009867"; orig_transcript_id "gnl|WGS:JAAVVJ|G4P62_T016232"; product "rap1 GTPase-activating protein 1-like"; protein_id "KAF7207646.1"; exon_number "1";
CM025021.1	Genbank	CDS	33450694	33450793	.	+	1	gene_id "G4P62_009867"; transcript_id "gnl|WGS:JAAVVJ|G4P62_T016232"; gbkey "CDS"; locus_tag "G4P62_009867"; orig_transcript_id "gnl|WGS:JAAVVJ|G4P62_T016232"; product "rap1 GTPase-activating protein 1-like"; protein_id "KAF7207646.1"; exon_number "2";
CM025021.1	Genbank	CDS	33453726	33453761	.	+	0	gene_id "G4P62_009867"; transcript_id "gnl|WGS:JAAVVJ|G4P62_T016232"; gbkey "CDS"; locus_tag "G4P62_009867"; orig_transcript_id "gnl|WGS:JAAVVJ|G4P62_T016232"; product "rap1 GTPase-activating protein 1-like"; protein_id "KAF7207646.1"; exon_number "3";
CM025021.1	Genbank	CDS	33455196	33455243	.	+	0	gene_id "G4P62_009867"; transcript_id "gnl|WGS:JAAVVJ|G4P62_T016232"; gbkey "CDS"; locus_tag "G4P62_009867"; orig_transcript_id "gnl|WGS:JAAVVJ|G4P62_T016232"; product "rap1 GTPase-activating protein 1-like"; protein_id "KAF7207646.1"; exon_number "4";
CM025021.1	Genbank	CDS	33458100	33458138	.	+	0	gene_id "G4P62_009867"; transcript_id "gnl|WGS:JAAVVJ|G4P62_T016232"; gbkey "CDS"; locus_tag "G4P62_009867"; orig_transcript_id "gnl|WGS:JAAVVJ|G4P62_T016232"; product "rap1 GTPase-activating protein 1-like"; protein_id "KAF7207646.1"; exon_number "5";
CM025021.1	Genbank	CDS	33458241	33458426	.	+	0	gene_id "G4P62_009867"; transcript_id "gnl|WGS:JAAVVJ|G4P62_T016232"; gbkey "CDS"; locus_tag "G4P62_009867"; orig_transcript_id "gnl|WGS:JAAVVJ|G4P62_T016232"; product "rap1 GTPase-activating protein 1-like"; protein_id "KAF7207646.1"; exon_number "6";
CM025021.1	Genbank	CDS	33459314	33459417	.	+	0	gene_id "G4P62_009867"; transcript_id "gnl|WGS:JAAVVJ|G4P62_T016232"; gbkey "CDS"; locus_tag "G4P62_009867"; orig_transcript_id "gnl|WGS:JAAVVJ|G4P62_T016232"; product "rap1 GTPase-activating protein 1-like"; protein_id "KAF7207646.1"; exon_number "7";
CM025021.1	Genbank	CDS	33464186	33464264	.	+	1	gene_id "G4P62_009867"; transcript_id "gnl|WGS:JAAVVJ|G4P62_T016232"; gbkey "CDS"; locus_tag "G4P62_009867"; orig_transcript_id "gnl|WGS:JAAVVJ|G4P62_T016232"; product "rap1 GTPase-activating protein 1-like"; protein_id "KAF7207646.1"; exon_number "8";
CM025021.1	Genbank	CDS	33464935	33464988	.	+	0	gene_id "G4P62_009867"; transcript_id "gnl|WGS:JAAVVJ|G4P62_T016232"; gbkey "CDS"; locus_tag "G4P62_009867"; orig_transcript_id "gnl|WGS:JAAVVJ|G4P62_T016232"; product "rap1 GTPase-activating protein 1-like"; protein_id "KAF7207646.1"; exon_number "9";
CM025021.1	Genbank	CDS	33465078	33465161	.	+	0	gene_id "G4P62_009867"; transcript_id "gnl|WGS:JAAVVJ|G4P62_T016232"; gbkey "CDS"; locus_tag "G4P62_009867"; orig_transcript_id "gnl|WGS:JAAVVJ|G4P62_T016232"; product "rap1 GTPase-activating protein 1-like"; protein_id "KAF7207646.1"; exon_number "10";
CM025021.1	Genbank	CDS	33465237	33465337	.	+	0	gene_id "G4P62_009867"; transcript_id "gnl|WGS:JAAVVJ|G4P62_T016232"; gbkey "CDS"; locus_tag "G4P62_009867"; orig_transcript_id "gnl|WGS:JAAVVJ|G4P62_T016232"; product "rap1 GTPase-activating protein 1-like"; protein_id "KAF7207646.1"; exon_number "11";
CM025021.1	Genbank	CDS	33465585	33465714	.	+	1	gene_id "G4P62_009867"; transcript_id "gnl|WGS:JAAVVJ|G4P62_T016232"; gbkey "CDS"; locus_tag "G4P62_009867"; orig_transcript_id "gnl|WGS:JAAVVJ|G4P62_T016232"; product "rap1 GTPase-activating protein 1-like"; protein_id "KAF7207646.1"; exon_number "12";
CM025021.1	Genbank	CDS	33469824	33469979	.	+	0	gene_id "G4P62_009867"; transcript_id "gnl|WGS:JAAVVJ|G4P62_T016232"; gbkey "CDS"; locus_tag "G4P62_009867"; orig_transcript_id "gnl|WGS:JAAVVJ|G4P62_T016232"; product "rap1 GTPase-activating protein 1-like"; protein_id "KAF7207646.1"; exon_number "13";
CM025021.1	Genbank	CDS	33470059	33470130	.	+	0	gene_id "G4P62_009867"; transcript_id "gnl|WGS:JAAVVJ|G4P62_T016232"; gbkey "CDS"; locus_tag "G4P62_009867"; orig_transcript_id "gnl|WGS:JAAVVJ|G4P62_T016232"; product "rap1 GTPase-activating protein 1-like"; protein_id "KAF7207646.1"; exon_number "14";
CM025021.1	Genbank	CDS	33470214	33470300	.	+	0	gene_id "G4P62_009867"; transcript_id "gnl|WGS:JAAVVJ|G4P62_T016232"; gbkey "CDS"; locus_tag "G4P62_009867"; orig_transcript_id "gnl|WGS:JAAVVJ|G4P62_T016232"; product "rap1 GTPase-activating protein 1-like"; protein_id "KAF7207646.1"; exon_number "15";
CM025021.1	Genbank	CDS	33470498	33470641	.	+	0	gene_id "G4P62_009867"; transcript_id "gnl|WGS:JAAVVJ|G4P62_T016232"; gbkey "CDS"; locus_tag "G4P62_009867"; orig_transcript_id "gnl|WGS:JAAVVJ|G4P62_T016232"; product "rap1 GTPase-activating protein 1-like"; protein_id "KAF7207646.1"; exon_number "16";
CM025021.1	Genbank	CDS	33471670	33471801	.	+	0	gene_id "G4P62_009867"; transcript_id "gnl|WGS:JAAVVJ|G4P62_T016232"; gbkey "CDS"; locus_tag "G4P62_009867"; orig_transcript_id "gnl|WGS:JAAVVJ|G4P62_T016232"; product "rap1 GTPase-activating protein 1-like"; protein_id "KAF7207646.1"; exon_number "17";
CM025021.1	Genbank	CDS	33473601	33473710	.	+	0	gene_id "G4P62_009867"; transcript_id "gnl|WGS:JAAVVJ|G4P62_T016232"; gbkey "CDS"; locus_tag "G4P62_009867"; orig_transcript_id "gnl|WGS:JAAVVJ|G4P62_T016232"; product "rap1 GTPase-activating protein 1-like"; protein_id "KAF7207646.1"; exon_number "18";
CM025021.1	Genbank	CDS	33473997	33474113	.	+	1	gene_id "G4P62_009867"; transcript_id "gnl|WGS:JAAVVJ|G4P62_T016232"; gbkey "CDS"; locus_tag "G4P62_009867"; orig_transcript_id "gnl|WGS:JAAVVJ|G4P62_T016232"; product "rap1 GTPase-activating protein 1-like"; protein_id "KAF7207646.1"; exon_number "19";
CM025021.1	Genbank	CDS	33475651	33475780	.	+	1	gene_id "G4P62_009867"; transcript_id "gnl|WGS:JAAVVJ|G4P62_T016232"; gbkey "CDS"; locus_tag "G4P62_009867"; orig_transcript_id "gnl|WGS:JAAVVJ|G4P62_T016232"; product "rap1 GTPase-activating protein 1-like"; protein_id "KAF7207646.1"; exon_number "20";
CM025021.1	Genbank	CDS	33476163	33476244	.	+	0	gene_id "G4P62_009867"; transcript_id "gnl|WGS:JAAVVJ|G4P62_T016232"; gbkey "CDS"; locus_tag "G4P62_009867"; orig_transcript_id "gnl|WGS:JAAVVJ|G4P62_T016232"; product "rap1 GTPase-activating protein 1-like"; protein_id "KAF7207646.1"; exon_number "21";
CM025021.1	Genbank	CDS	33477813	33477925	.	+	2	gene_id "G4P62_009867"; transcript_id "gnl|WGS:JAAVVJ|G4P62_T016232"; gbkey "CDS"; locus_tag "G4P62_009867"; orig_transcript_id "gnl|WGS:JAAVVJ|G4P62_T016232"; product "rap1 GTPase-activating protein 1-like"; protein_id "KAF7207646.1"; exon_number "22";
CM025021.1	Genbank	CDS	33480082	33480087	.	+	0	gene_id "G4P62_009867"; transcript_id "gnl|WGS:JAAVVJ|G4P62_T016232"; gbkey "CDS"; locus_tag "G4P62_009867"; orig_transcript_id "gnl|WGS:JAAVVJ|G4P62_T016232"; product "rap1 GTPase-activating protein 1-like"; protein_id "KAF7207646.1"; exon_number "23";
CM025021.1	Genbank	start_codon	33450547	33450549	.	+	0	gene_id "G4P62_009867"; transcript_id "gnl|WGS:JAAVVJ|G4P62_T016232"; gbkey "CDS"; locus_tag "G4P62_009867"; orig_transcript_id "gnl|WGS:JAAVVJ|G4P62_T016232"; product "rap1 GTPase-activating protein 1-like"; protein_id "KAF7207646.1"; exon_number "1";
CM025021.1	Genbank	stop_codon	33480088	33480090	.	+	0	gene_id "G4P62_009867"; transcript_id "gnl|WGS:JAAVVJ|G4P62_T016232"; gbkey "CDS"; locus_tag "G4P62_009867"; orig_transcript_id "gnl|WGS:JAAVVJ|G4P62_T016232"; product "rap1 GTPase-activating protein 1-like"; protein_id "KAF7207646.1"; exon_number "23";
CM025021.1	Genbank	gene	33482265	33497278	.	-	.	gene_id "G4P62_009866"; transcript_id ""; description "protein-arginine deiminase type-2-like"; gbkey "Gene"; gene_biotype "protein_coding"; locus_tag "G4P62_009866"; note "LOC107385009";
CM025021.1	Genbank	transcript	33482265	33497278	.	-	.	gene_id "G4P62_009866"; transcript_id "gnl|WGS:JAAVVJ|G4P62_T016231"; gbkey "mRNA"; locus_tag "G4P62_009866"; orig_protein_id "gnl|WGS:JAAVVJ|G4P62_P016231"; orig_transcript_id "gnl|WGS:JAAVVJ|G4P62_T016231"; product "protein-arginine deiminase type-2-like"; transcript_biotype "mRNA";
CM025021.1	Genbank	exon	33497001	33497278	.	-	.	gene_id "G4P62_009866"; transcript_id "gnl|WGS:JAAVVJ|G4P62_T016231"; locus_tag "G4P62_009866"; orig_protein_id "gnl|WGS:JAAVVJ|G4P62_P016231"; orig_transcript_id "gnl|WGS:JAAVVJ|G4P62_T016231"; product "protein-arginine deiminase type-2-like"; transcript_biotype "mRNA"; exon_number "1";
CM025021.1	Genbank	exon	33491849	33492020	.	-	.	gene_id "G4P62_009866"; transcript_id "gnl|WGS:JAAVVJ|G4P62_T016231"; locus_tag "G4P62_009866"; orig_protein_id "gnl|WGS:JAAVVJ|G4P62_P016231"; orig_transcript_id "gnl|WGS:JAAVVJ|G4P62_T016231"; product "protein-arginine deiminase type-2-like"; transcript_biotype "mRNA"; exon_number "2";
CM025021.1	Genbank	exon	33490436	33490505	.	-	.	gene_id "G4P62_009866"; transcript_id "gnl|WGS:JAAVVJ|G4P62_T016231"; locus_tag "G4P62_009866"; orig_protein_id "gnl|WGS:JAAVVJ|G4P62_P016231"; orig_transcript_id "gnl|WGS:JAAVVJ|G4P62_T016231"; product "protein-arginine deiminase type-2-like"; transcript_biotype "mRNA"; exon_number "3";
CM025021.1	Genbank	exon	33490087	33490148	.	-	.	gene_id "G4P62_009866"; transcript_id "gnl|WGS:JAAVVJ|G4P62_T016231"; locus_tag "G4P62_009866"; orig_protein_id "gnl|WGS:JAAVVJ|G4P62_P016231"; orig_transcript_id "gnl|WGS:JAAVVJ|G4P62_T016231"; product "protein-arginine deiminase type-2-like"; transcript_biotype "mRNA"; exon_number "4";
CM025021.1	Genbank	exon	33489242	33489359	.	-	.	gene_id "G4P62_009866"; transcript_id "gnl|WGS:JAAVVJ|G4P62_T016231"; locus_tag "G4P62_009866"; orig_protein_id "gnl|WGS:JAAVVJ|G4P62_P016231"; orig_transcript_id "gnl|WGS:JAAVVJ|G4P62_T016231"; product "protein-arginine deiminase type-2-like"; transcript_biotype "mRNA"; exon_number "5";
CM025021.1	Genbank	exon	33488845	33488997	.	-	.	gene_id "G4P62_009866"; transcript_id "gnl|WGS:JAAVVJ|G4P62_T016231"; locus_tag "G4P62_009866"; orig_protein_id "gnl|WGS:JAAVVJ|G4P62_P016231"; orig_transcript_id "gnl|WGS:JAAVVJ|G4P62_T016231"; product "protein-arginine deiminase type-2-like"; transcript_biotype "mRNA"; exon_number "6";
CM025021.1	Genbank	exon	33488586	33488773	.	-	.	gene_id "G4P62_009866"; transcript_id "gnl|WGS:JAAVVJ|G4P62_T016231"; locus_tag "G4P62_009866"; orig_protein_id "gnl|WGS:JAAVVJ|G4P62_P016231"; orig_transcript_id "gnl|WGS:JAAVVJ|G4P62_T016231"; product "protein-arginine deiminase type-2-like"; transcript_biotype "mRNA"; exon_number "7";
CM025021.1	Genbank	exon	33488385	33488488	.	-	.	gene_id "G4P62_009866"; transcript_id "gnl|WGS:JAAVVJ|G4P62_T016231"; locus_tag "G4P62_009866"; orig_protein_id "gnl|WGS:JAAVVJ|G4P62_P016231"; orig_transcript_id "gnl|WGS:JAAVVJ|G4P62_T016231"; product "protein-arginine deiminase type-2-like"; transcript_biotype "mRNA"; exon_number "8";
CM025021.1	Genbank	exon	33487070	33487181	.	-	.	gene_id "G4P62_009866"; transcript_id "gnl|WGS:JAAVVJ|G4P62_T016231"; locus_tag "G4P62_009866"; orig_protein_id "gnl|WGS:JAAVVJ|G4P62_P016231"; orig_transcript_id "gnl|WGS:JAAVVJ|G4P62_T016231"; product "protein-arginine deiminase type-2-like"; transcript_biotype "mRNA"; exon_number "9";
CM025021.1	Genbank	exon	33486758	33486865	.	-	.	gene_id "G4P62_009866"; transcript_id "gnl|WGS:JAAVVJ|G4P62_T016231"; locus_tag "G4P62_009866"; orig_protein_id "gnl|WGS:JAAVVJ|G4P62_P016231"; orig_transcript_id "gnl|WGS:JAAVVJ|G4P62_T016231"; product "protein-arginine deiminase type-2-like"; transcript_biotype "mRNA"; exon_number "10";
CM025021.1	Genbank	exon	33486040	33486191	.	-	.	gene_id "G4P62_009866"; transcript_id "gnl|WGS:JAAVVJ|G4P62_T016231"; locus_tag "G4P62_009866"; orig_protein_id "gnl|WGS:JAAVVJ|G4P62_P016231"; orig_transcript_id "gnl|WGS:JAAVVJ|G4P62_T016231"; product "protein-arginine deiminase type-2-like"; transcript_biotype "mRNA"; exon_number "11";
CM025021.1	Genbank	exon	33484713	33484860	.	-	.	gene_id "G4P62_009866"; transcript_id "gnl|WGS:JAAVVJ|G4P62_T016231"; locus_tag "G4P62_009866"; orig_protein_id "gnl|WGS:JAAVVJ|G4P62_P016231"; orig_transcript_id "gnl|WGS:JAAVVJ|G4P62_T016231"; product "protein-arginine deiminase type-2-like"; transcript_biotype "mRNA"; exon_number "12";
CM025021.1	Genbank	exon	33484537	33484630	.	-	.	gene_id "G4P62_009866"; transcript_id "gnl|WGS:JAAVVJ|G4P62_T016231"; locus_tag "G4P62_009866"; orig_protein_id "gnl|WGS:JAAVVJ|G4P62_P016231"; orig_transcript_id "gnl|WGS:JAAVVJ|G4P62_T016231"; product "protein-arginine deiminase type-2-like"; transcript_biotype "mRNA"; exon_number "13";
CM025021.1	Genbank	exon	33484365	33484444	.	-	.	gene_id "G4P62_009866"; transcript_id "gnl|WGS:JAAVVJ|G4P62_T016231"; locus_tag "G4P62_009866"; orig_protein_id "gnl|WGS:JAAVVJ|G4P62_P016231"; orig_transcript_id "gnl|WGS:JAAVVJ|G4P62_T016231"; product "protein-arginine deiminase type-2-like"; transcript_biotype "mRNA"; exon_number "14";
CM025021.1	Genbank	exon	33482764	33483114	.	-	.	gene_id "G4P62_009866"; transcript_id "gnl|WGS:JAAVVJ|G4P62_T016231"; locus_tag "G4P62_009866"; orig_protein_id "gnl|WGS:JAAVVJ|G4P62_P016231"; orig_transcript_id "gnl|WGS:JAAVVJ|G4P62_T016231"; product "protein-arginine deiminase type-2-like"; transcript_biotype "mRNA"; exon_number "15";
CM025021.1	Genbank	exon	33482265	33482632	.	-	.	gene_id "G4P62_009866"; transcript_id "gnl|WGS:JAAVVJ|G4P62_T016231"; locus_tag "G4P62_009866"; orig_protein_id "gnl|WGS:JAAVVJ|G4P62_P016231"; orig_transcript_id "gnl|WGS:JAAVVJ|G4P62_T016231"; product "protein-arginine deiminase type-2-like"; transcript_biotype "mRNA"; exon_number "16";
CM025021.1	Genbank	CDS	33497001	33497092	.	-	0	gene_id "G4P62_009866"; transcript_id "gnl|WGS:JAAVVJ|G4P62_T016231"; gbkey "CDS"; locus_tag "G4P62_009866"; orig_transcript_id "gnl|WGS:JAAVVJ|G4P62_T016231"; product "protein-arginine deiminase type-2-like"; protein_id "KAF7207645.1"; exon_number "1";
CM025021.1	Genbank	CDS	33491849	33492020	.	-	1	gene_id "G4P62_009866"; transcript_id "gnl|WGS:JAAVVJ|G4P62_T016231"; gbkey "CDS"; locus_tag "G4P62_009866"; orig_transcript_id "gnl|WGS:JAAVVJ|G4P62_T016231"; product "protein-arginine deiminase type-2-like"; protein_id "KAF7207645.1"; exon_number "2";
CM025021.1	Genbank	CDS	33490436	33490505	.	-	0	gene_id "G4P62_009866"; transcript_id "gnl|WGS:JAAVVJ|G4P62_T016231"; gbkey "CDS"; locus_tag "G4P62_009866"; orig_transcript_id "gnl|WGS:JAAVVJ|G4P62_T016231"; product "protein-arginine deiminase type-2-like"; protein_id "KAF7207645.1"; exon_number "3";
CM025021.1	Genbank	CDS	33490087	33490148	.	-	2	gene_id "G4P62_009866"; transcript_id "gnl|WGS:JAAVVJ|G4P62_T016231"; gbkey "CDS"; locus_tag "G4P62_009866"; orig_transcript_id "gnl|WGS:JAAVVJ|G4P62_T016231"; product "protein-arginine deiminase type-2-like"; protein_id "KAF7207645.1"; exon_number "4";
CM025021.1	Genbank	CDS	33489242	33489359	.	-	0	gene_id "G4P62_009866"; transcript_id "gnl|WGS:JAAVVJ|G4P62_T016231"; gbkey "CDS"; locus_tag "G4P62_009866"; orig_transcript_id "gnl|WGS:JAAVVJ|G4P62_T016231"; product "protein-arginine deiminase type-2-like"; protein_id "KAF7207645.1"; exon_number "5";
CM025021.1	Genbank	CDS	33488845	33488997	.	-	2	gene_id "G4P62_009866"; transcript_id "gnl|WGS:JAAVVJ|G4P62_T016231"; gbkey "CDS"; locus_tag "G4P62_009866"; orig_transcript_id "gnl|WGS:JAAVVJ|G4P62_T016231"; product "protein-arginine deiminase type-2-like"; protein_id "KAF7207645.1"; exon_number "6";
CM025021.1	Genbank	CDS	33488586	33488773	.	-	2	gene_id "G4P62_009866"; transcript_id "gnl|WGS:JAAVVJ|G4P62_T016231"; gbkey "CDS"; locus_tag "G4P62_009866"; orig_transcript_id "gnl|WGS:JAAVVJ|G4P62_T016231"; product "protein-arginine deiminase type-2-like"; protein_id "KAF7207645.1"; exon_number "7";
CM025021.1	Genbank	CDS	33488385	33488488	.	-	0	gene_id "G4P62_009866"; transcript_id "gnl|WGS:JAAVVJ|G4P62_T016231"; gbkey "CDS"; locus_tag "G4P62_009866"; orig_transcript_id "gnl|WGS:JAAVVJ|G4P62_T016231"; product "protein-arginine deiminase type-2-like"; protein_id "KAF7207645.1"; exon_number "8";
CM025021.1	Genbank	CDS	33487070	33487181	.	-	1	gene_id "G4P62_009866"; transcript_id "gnl|WGS:JAAVVJ|G4P62_T016231"; gbkey "CDS"; locus_tag "G4P62_009866"; orig_transcript_id "gnl|WGS:JAAVVJ|G4P62_T016231"; product "protein-arginine deiminase type-2-like"; protein_id "KAF7207645.1"; exon_number "9";
CM025021.1	Genbank	CDS	33486758	33486865	.	-	0	gene_id "G4P62_009866"; transcript_id "gnl|WGS:JAAVVJ|G4P62_T016231"; gbkey "CDS"; locus_tag "G4P62_009866"; orig_transcript_id "gnl|WGS:JAAVVJ|G4P62_T016231"; product "protein-arginine deiminase type-2-like"; protein_id "KAF7207645.1"; exon_number "10";
CM025021.1	Genbank	CDS	33486040	33486191	.	-	0	gene_id "G4P62_009866"; transcript_id "gnl|WGS:JAAVVJ|G4P62_T016231"; gbkey "CDS"; locus_tag "G4P62_009866"; orig_transcript_id "gnl|WGS:JAAVVJ|G4P62_T016231"; product "protein-arginine deiminase type-2-like"; protein_id "KAF7207645.1"; exon_number "11";
CM025021.1	Genbank	CDS	33484713	33484860	.	-	1	gene_id "G4P62_009866"; transcript_id "gnl|WGS:JAAVVJ|G4P62_T016231"; gbkey "CDS"; locus_tag "G4P62_009866"; orig_transcript_id "gnl|WGS:JAAVVJ|G4P62_T016231"; product "protein-arginine deiminase type-2-like"; protein_id "KAF7207645.1"; exon_number "12";
CM025021.1	Genbank	CDS	33484537	33484630	.	-	0	gene_id "G4P62_009866"; transcript_id "gnl|WGS:JAAVVJ|G4P62_T016231"; gbkey "CDS"; locus_tag "G4P62_009866"; orig_transcript_id "gnl|WGS:JAAVVJ|G4P62_T016231"; product "protein-arginine deiminase type-2-like"; protein_id "KAF7207645.1"; exon_number "13";
CM025021.1	Genbank	CDS	33484365	33484444	.	-	2	gene_id "G4P62_009866"; transcript_id "gnl|WGS:JAAVVJ|G4P62_T016231"; gbkey "CDS"; locus_tag "G4P62_009866"; orig_transcript_id "gnl|WGS:JAAVVJ|G4P62_T016231"; product "protein-arginine deiminase type-2-like"; protein_id "KAF7207645.1"; exon_number "14";
CM025021.1	Genbank	CDS	33482764	33483114	.	-	0	gene_id "G4P62_009866"; transcript_id "gnl|WGS:JAAVVJ|G4P62_T016231"; gbkey "CDS"; locus_tag "G4P62_009866"; orig_transcript_id "gnl|WGS:JAAVVJ|G4P62_T016231"; product "protein-arginine deiminase type-2-like"; protein_id "KAF7207645.1"; exon_number "15";
CM025021.1	Genbank	CDS	33482402	33482632	.	-	0	gene_id "G4P62_009866"; transcript_id "gnl|WGS:JAAVVJ|G4P62_T016231"; gbkey "CDS"; locus_tag "G4P62_009866"; orig_transcript_id "gnl|WGS:JAAVVJ|G4P62_T016231"; product "protein-arginine deiminase type-2-like"; protein_id "KAF7207645.1"; exon_number "16";
CM025021.1	Genbank	start_codon	33497090	33497092	.	-	0	gene_id "G4P62_009866"; transcript_id "gnl|WGS:JAAVVJ|G4P62_T016231"; gbkey "CDS"; locus_tag "G4P62_009866"; orig_transcript_id "gnl|WGS:JAAVVJ|G4P62_T016231"; product "protein-arginine deiminase type-2-like"; protein_id "KAF7207645.1"; exon_number "1";
CM025021.1	Genbank	stop_codon	33482399	33482401	.	-	0	gene_id "G4P62_009866"; transcript_id "gnl|WGS:JAAVVJ|G4P62_T016231"; gbkey "CDS"; locus_tag "G4P62_009866"; orig_transcript_id "gnl|WGS:JAAVVJ|G4P62_T016231"; product "protein-arginine deiminase type-2-like"; protein_id "KAF7207645.1"; exon_number "16";
CM025021.1	Genbank	gene	33497603	33513781	.	-	.	gene_id "G4P62_009865"; transcript_id ""; description "protein-arginine deiminase type-2-like isoform"; gbkey "Gene"; gene_biotype "protein_coding"; locus_tag "G4P62_009865"; note "LOC107385008";
CM025021.1	Genbank	transcript	33497603	33513781	.	-	.	gene_id "G4P62_009865"; transcript_id "gnl|WGS:JAAVVJ|G4P62_T016228"; gbkey "mRNA"; locus_tag "G4P62_009865"; note "transcript variant X2"; orig_protein_id "gnl|WGS:JAAVVJ|G4P62_P016228"; orig_transcript_id "gnl|WGS:JAAVVJ|G4P62_T016228"; product "protein-arginine deiminase type-2-like"; transcript_biotype "mRNA";
CM025021.1	Genbank	exon	33513377	33513781	.	-	.	gene_id "G4P62_009865"; transcript_id "gnl|WGS:JAAVVJ|G4P62_T016228"; locus_tag "G4P62_009865"; note "transcript variant X2"; orig_protein_id "gnl|WGS:JAAVVJ|G4P62_P016228"; orig_transcript_id "gnl|WGS:JAAVVJ|G4P62_T016228"; product "protein-arginine deiminase type-2-like"; transcript_biotype "mRNA"; exon_number "1";
CM025021.1	Genbank	exon	33510875	33511046	.	-	.	gene_id "G4P62_009865"; transcript_id "gnl|WGS:JAAVVJ|G4P62_T016228"; locus_tag "G4P62_009865"; note "transcript variant X2"; orig_protein_id "gnl|WGS:JAAVVJ|G4P62_P016228"; orig_transcript_id "gnl|WGS:JAAVVJ|G4P62_T016228"; product "protein-arginine deiminase type-2-like"; transcript_biotype "mRNA"; exon_number "2";
CM025021.1	Genbank	exon	33510521	33510590	.	-	.	gene_id "G4P62_009865"; transcript_id "gnl|WGS:JAAVVJ|G4P62_T016228"; locus_tag "G4P62_009865"; note "transcript variant X2"; orig_protein_id "gnl|WGS:JAAVVJ|G4P62_P016228"; orig_transcript_id "gnl|WGS:JAAVVJ|G4P62_T016228"; product "protein-arginine deiminase type-2-like"; transcript_biotype "mRNA"; exon_number "3";
CM025021.1	Genbank	exon	33510379	33510440	.	-	.	gene_id "G4P62_009865"; transcript_id "gnl|WGS:JAAVVJ|G4P62_T016228"; locus_tag "G4P62_009865"; note "transcript variant X2"; orig_protein_id "gnl|WGS:JAAVVJ|G4P62_P016228"; orig_transcript_id "gnl|WGS:JAAVVJ|G4P62_T016228"; product "protein-arginine deiminase type-2-like"; transcript_biotype "mRNA"; exon_number "4";
CM025021.1	Genbank	exon	33508091	33508208	.	-	.	gene_id "G4P62_009865"; transcript_id "gnl|WGS:JAAVVJ|G4P62_T016228"; locus_tag "G4P62_009865"; note "transcript variant X2"; orig_protein_id "gnl|WGS:JAAVVJ|G4P62_P016228"; orig_transcript_id "gnl|WGS:JAAVVJ|G4P62_T016228"; product "protein-arginine deiminase type-2-like"; transcript_biotype "mRNA"; exon_number "5";
CM025021.1	Genbank	exon	33507793	33507945	.	-	.	gene_id "G4P62_009865"; transcript_id "gnl|WGS:JAAVVJ|G4P62_T016228"; locus_tag "G4P62_009865"; note "transcript variant X2"; orig_protein_id "gnl|WGS:JAAVVJ|G4P62_P016228"; orig_transcript_id "gnl|WGS:JAAVVJ|G4P62_T016228"; product "protein-arginine deiminase type-2-like"; transcript_biotype "mRNA"; exon_number "6";
CM025021.1	Genbank	exon	33507453	33507640	.	-	.	gene_id "G4P62_009865"; transcript_id "gnl|WGS:JAAVVJ|G4P62_T016228"; locus_tag "G4P62_009865"; note "transcript variant X2"; orig_protein_id "gnl|WGS:JAAVVJ|G4P62_P016228"; orig_transcript_id "gnl|WGS:JAAVVJ|G4P62_T016228"; product "protein-arginine deiminase type-2-like"; transcript_biotype "mRNA"; exon_number "7";
CM025021.1	Genbank	exon	33507252	33507355	.	-	.	gene_id "G4P62_009865"; transcript_id "gnl|WGS:JAAVVJ|G4P62_T016228"; locus_tag "G4P62_009865"; note "transcript variant X2"; orig_protein_id "gnl|WGS:JAAVVJ|G4P62_P016228"; orig_transcript_id "gnl|WGS:JAAVVJ|G4P62_T016228"; product "protein-arginine deiminase type-2-like"; transcript_biotype "mRNA"; exon_number "8";
CM025021.1	Genbank	exon	33506890	33507001	.	-	.	gene_id "G4P62_009865"; transcript_id "gnl|WGS:JAAVVJ|G4P62_T016228"; locus_tag "G4P62_009865"; note "transcript variant X2"; orig_protein_id "gnl|WGS:JAAVVJ|G4P62_P016228"; orig_transcript_id "gnl|WGS:JAAVVJ|G4P62_T016228"; product "protein-arginine deiminase type-2-like"; transcript_biotype "mRNA"; exon_number "9";
CM025021.1	Genbank	exon	33505818	33505925	.	-	.	gene_id "G4P62_009865"; transcript_id "gnl|WGS:JAAVVJ|G4P62_T016228"; locus_tag "G4P62_009865"; note "transcript variant X2"; orig_protein_id "gnl|WGS:JAAVVJ|G4P62_P016228"; orig_transcript_id "gnl|WGS:JAAVVJ|G4P62_T016228"; product "protein-arginine deiminase type-2-like"; transcript_biotype "mRNA"; exon_number "10";
CM025021.1	Genbank	exon	33505275	33505426	.	-	.	gene_id "G4P62_009865"; transcript_id "gnl|WGS:JAAVVJ|G4P62_T016228"; locus_tag "G4P62_009865"; note "transcript variant X2"; orig_protein_id "gnl|WGS:JAAVVJ|G4P62_P016228"; orig_transcript_id "gnl|WGS:JAAVVJ|G4P62_T016228"; product "protein-arginine deiminase type-2-like"; transcript_biotype "mRNA"; exon_number "11";
CM025021.1	Genbank	exon	33499875	33500022	.	-	.	gene_id "G4P62_009865"; transcript_id "gnl|WGS:JAAVVJ|G4P62_T016228"; locus_tag "G4P62_009865"; note "transcript variant X2"; orig_protein_id "gnl|WGS:JAAVVJ|G4P62_P016228"; orig_transcript_id "gnl|WGS:JAAVVJ|G4P62_T016228"; product "protein-arginine deiminase type-2-like"; transcript_biotype "mRNA"; exon_number "12";
CM025021.1	Genbank	exon	33499072	33499165	.	-	.	gene_id "G4P62_009865"; transcript_id "gnl|WGS:JAAVVJ|G4P62_T016228"; locus_tag "G4P62_009865"; note "transcript variant X2"; orig_protein_id "gnl|WGS:JAAVVJ|G4P62_P016228"; orig_transcript_id "gnl|WGS:JAAVVJ|G4P62_T016228"; product "protein-arginine deiminase type-2-like"; transcript_biotype "mRNA"; exon_number "13";
CM025021.1	Genbank	exon	33498904	33498983	.	-	.	gene_id "G4P62_009865"; transcript_id "gnl|WGS:JAAVVJ|G4P62_T016228"; locus_tag "G4P62_009865"; note "transcript variant X2"; orig_protein_id "gnl|WGS:JAAVVJ|G4P62_P016228"; orig_transcript_id "gnl|WGS:JAAVVJ|G4P62_T016228"; product "protein-arginine deiminase type-2-like"; transcript_biotype "mRNA"; exon_number "14";
CM025021.1	Genbank	exon	33498634	33498762	.	-	.	gene_id "G4P62_009865"; transcript_id "gnl|WGS:JAAVVJ|G4P62_T016228"; locus_tag "G4P62_009865"; note "transcript variant X2"; orig_protein_id "gnl|WGS:JAAVVJ|G4P62_P016228"; orig_transcript_id "gnl|WGS:JAAVVJ|G4P62_T016228"; product "protein-arginine deiminase type-2-like"; transcript_biotype "mRNA"; exon_number "15";
CM025021.1	Genbank	exon	33497603	33498521	.	-	.	gene_id "G4P62_009865"; transcript_id "gnl|WGS:JAAVVJ|G4P62_T016228"; locus_tag "G4P62_009865"; note "transcript variant X2"; orig_protein_id "gnl|WGS:JAAVVJ|G4P62_P016228"; orig_transcript_id "gnl|WGS:JAAVVJ|G4P62_T016228"; product "protein-arginine deiminase type-2-like"; transcript_biotype "mRNA"; exon_number "16";
CM025021.1	Genbank	CDS	33513377	33513537	.	-	0	gene_id "G4P62_009865"; transcript_id "gnl|WGS:JAAVVJ|G4P62_T016228"; gbkey "CDS"; locus_tag "G4P62_009865"; orig_transcript_id "gnl|WGS:JAAVVJ|G4P62_T016228"; product "transcript variant X2"; protein_id "KAF7207642.1"; exon_number "1";
CM025021.1	Genbank	CDS	33510875	33511046	.	-	1	gene_id "G4P62_009865"; transcript_id "gnl|WGS:JAAVVJ|G4P62_T016228"; gbkey "CDS"; locus_tag "G4P62_009865"; orig_transcript_id "gnl|WGS:JAAVVJ|G4P62_T016228"; product "transcript variant X2"; protein_id "KAF7207642.1"; exon_number "2";
CM025021.1	Genbank	CDS	33510521	33510590	.	-	0	gene_id "G4P62_009865"; transcript_id "gnl|WGS:JAAVVJ|G4P62_T016228"; gbkey "CDS"; locus_tag "G4P62_009865"; orig_transcript_id "gnl|WGS:JAAVVJ|G4P62_T016228"; product "transcript variant X2"; protein_id "KAF7207642.1"; exon_number "3";
CM025021.1	Genbank	CDS	33510379	33510440	.	-	2	gene_id "G4P62_009865"; transcript_id "gnl|WGS:JAAVVJ|G4P62_T016228"; gbkey "CDS"; locus_tag "G4P62_009865"; orig_transcript_id "gnl|WGS:JAAVVJ|G4P62_T016228"; product "transcript variant X2"; protein_id "KAF7207642.1"; exon_number "4";
CM025021.1	Genbank	CDS	33508091	33508208	.	-	0	gene_id "G4P62_009865"; transcript_id "gnl|WGS:JAAVVJ|G4P62_T016228"; gbkey "CDS"; locus_tag "G4P62_009865"; orig_transcript_id "gnl|WGS:JAAVVJ|G4P62_T016228"; product "transcript variant X2"; protein_id "KAF7207642.1"; exon_number "5";
CM025021.1	Genbank	CDS	33507793	33507945	.	-	2	gene_id "G4P62_009865"; transcript_id "gnl|WGS:JAAVVJ|G4P62_T016228"; gbkey "CDS"; locus_tag "G4P62_009865"; orig_transcript_id "gnl|WGS:JAAVVJ|G4P62_T016228"; product "transcript variant X2"; protein_id "KAF7207642.1"; exon_number "6";
CM025021.1	Genbank	CDS	33507453	33507640	.	-	2	gene_id "G4P62_009865"; transcript_id "gnl|WGS:JAAVVJ|G4P62_T016228"; gbkey "CDS"; locus_tag "G4P62_009865"; orig_transcript_id "gnl|WGS:JAAVVJ|G4P62_T016228"; product "transcript variant X2"; protein_id "KAF7207642.1"; exon_number "7";
CM025021.1	Genbank	CDS	33507252	33507355	.	-	0	gene_id "G4P62_009865"; transcript_id "gnl|WGS:JAAVVJ|G4P62_T016228"; gbkey "CDS"; locus_tag "G4P62_009865"; orig_transcript_id "gnl|WGS:JAAVVJ|G4P62_T016228"; product "transcript variant X2"; protein_id "KAF7207642.1"; exon_number "8";
CM025021.1	Genbank	CDS	33506890	33507001	.	-	1	gene_id "G4P62_009865"; transcript_id "gnl|WGS:JAAVVJ|G4P62_T016228"; gbkey "CDS"; locus_tag "G4P62_009865"; orig_transcript_id "gnl|WGS:JAAVVJ|G4P62_T016228"; product "transcript variant X2"; protein_id "KAF7207642.1"; exon_number "9";
CM025021.1	Genbank	CDS	33505818	33505925	.	-	0	gene_id "G4P62_009865"; transcript_id "gnl|WGS:JAAVVJ|G4P62_T016228"; gbkey "CDS"; locus_tag "G4P62_009865"; orig_transcript_id "gnl|WGS:JAAVVJ|G4P62_T016228"; product "transcript variant X2"; protein_id "KAF7207642.1"; exon_number "10";
CM025021.1	Genbank	CDS	33505275	33505426	.	-	0	gene_id "G4P62_009865"; transcript_id "gnl|WGS:JAAVVJ|G4P62_T016228"; gbkey "CDS"; locus_tag "G4P62_009865"; orig_transcript_id "gnl|WGS:JAAVVJ|G4P62_T016228"; product "transcript variant X2"; protein_id "KAF7207642.1"; exon_number "11";
CM025021.1	Genbank	CDS	33499875	33500022	.	-	1	gene_id "G4P62_009865"; transcript_id "gnl|WGS:JAAVVJ|G4P62_T016228"; gbkey "CDS"; locus_tag "G4P62_009865"; orig_transcript_id "gnl|WGS:JAAVVJ|G4P62_T016228"; product "transcript variant X2"; protein_id "KAF7207642.1"; exon_number "12";
CM025021.1	Genbank	CDS	33499072	33499165	.	-	0	gene_id "G4P62_009865"; transcript_id "gnl|WGS:JAAVVJ|G4P62_T016228"; gbkey "CDS"; locus_tag "G4P62_009865"; orig_transcript_id "gnl|WGS:JAAVVJ|G4P62_T016228"; product "transcript variant X2"; protein_id "KAF7207642.1"; exon_number "13";
CM025021.1	Genbank	CDS	33498904	33498983	.	-	2	gene_id "G4P62_009865"; transcript_id "gnl|WGS:JAAVVJ|G4P62_T016228"; gbkey "CDS"; locus_tag "G4P62_009865"; orig_transcript_id "gnl|WGS:JAAVVJ|G4P62_T016228"; product "transcript variant X2"; protein_id "KAF7207642.1"; exon_number "14";
CM025021.1	Genbank	CDS	33498634	33498762	.	-	0	gene_id "G4P62_009865"; transcript_id "gnl|WGS:JAAVVJ|G4P62_T016228"; gbkey "CDS"; locus_tag "G4P62_009865"; orig_transcript_id "gnl|WGS:JAAVVJ|G4P62_T016228"; product "transcript variant X2"; protein_id "KAF7207642.1"; exon_number "15";
CM025021.1	Genbank	CDS	33498291	33498521	.	-	0	gene_id "G4P62_009865"; transcript_id "gnl|WGS:JAAVVJ|G4P62_T016228"; gbkey "CDS"; locus_tag "G4P62_009865"; orig_transcript_id "gnl|WGS:JAAVVJ|G4P62_T016228"; product "transcript variant X2"; protein_id "KAF7207642.1"; exon_number "16";
CM025021.1	Genbank	start_codon	33513535	33513537	.	-	0	gene_id "G4P62_009865"; transcript_id "gnl|WGS:JAAVVJ|G4P62_T016228"; gbkey "CDS"; locus_tag "G4P62_009865"; orig_transcript_id "gnl|WGS:JAAVVJ|G4P62_T016228"; product "transcript variant X2"; protein_id "KAF7207642.1"; exon_number "1";
CM025021.1	Genbank	stop_codon	33498288	33498290	.	-	0	gene_id "G4P62_009865"; transcript_id "gnl|WGS:JAAVVJ|G4P62_T016228"; gbkey "CDS"; locus_tag "G4P62_009865"; orig_transcript_id "gnl|WGS:JAAVVJ|G4P62_T016228"; product "transcript variant X2"; protein_id "KAF7207642.1"; exon_number "16";
CM025021.1	Genbank	transcript	33497603	33513454	.	-	.	gene_id "G4P62_009865"; transcript_id "gnl|WGS:JAAVVJ|G4P62_T016229"; gbkey "mRNA"; locus_tag "G4P62_009865"; note "transcript variant X1"; orig_protein_id "gnl|WGS:JAAVVJ|G4P62_P016229"; orig_transcript_id "gnl|WGS:JAAVVJ|G4P62_T016229"; product "protein-arginine deiminase type-2-like"; transcript_biotype "mRNA";
CM025021.1	Genbank	exon	33513377	33513454	.	-	.	gene_id "G4P62_009865"; transcript_id "gnl|WGS:JAAVVJ|G4P62_T016229"; locus_tag "G4P62_009865"; note "transcript variant X1"; orig_protein_id "gnl|WGS:JAAVVJ|G4P62_P016229"; orig_transcript_id "gnl|WGS:JAAVVJ|G4P62_T016229"; product "protein-arginine deiminase type-2-like"; transcript_biotype "mRNA"; exon_number "1";
CM025021.1	Genbank	exon	33512825	33513123	.	-	.	gene_id "G4P62_009865"; transcript_id "gnl|WGS:JAAVVJ|G4P62_T016229"; locus_tag "G4P62_009865"; note "transcript variant X1"; orig_protein_id "gnl|WGS:JAAVVJ|G4P62_P016229"; orig_transcript_id "gnl|WGS:JAAVVJ|G4P62_T016229"; product "protein-arginine deiminase type-2-like"; transcript_biotype "mRNA"; exon_number "2";
CM025021.1	Genbank	exon	33510875	33511046	.	-	.	gene_id "G4P62_009865"; transcript_id "gnl|WGS:JAAVVJ|G4P62_T016229"; locus_tag "G4P62_009865"; note "transcript variant X1"; orig_protein_id "gnl|WGS:JAAVVJ|G4P62_P016229"; orig_transcript_id "gnl|WGS:JAAVVJ|G4P62_T016229"; product "protein-arginine deiminase type-2-like"; transcript_biotype "mRNA"; exon_number "3";
CM025021.1	Genbank	exon	33510521	33510590	.	-	.	gene_id "G4P62_009865"; transcript_id "gnl|WGS:JAAVVJ|G4P62_T016229"; locus_tag "G4P62_009865"; note "transcript variant X1"; orig_protein_id "gnl|WGS:JAAVVJ|G4P62_P016229"; orig_transcript_id "gnl|WGS:JAAVVJ|G4P62_T016229"; product "protein-arginine deiminase type-2-like"; transcript_biotype "mRNA"; exon_number "4";
CM025021.1	Genbank	exon	33510379	33510440	.	-	.	gene_id "G4P62_009865"; transcript_id "gnl|WGS:JAAVVJ|G4P62_T016229"; locus_tag "G4P62_009865"; note "transcript variant X1"; orig_protein_id "gnl|WGS:JAAVVJ|G4P62_P016229"; orig_transcript_id "gnl|WGS:JAAVVJ|G4P62_T016229"; product "protein-arginine deiminase type-2-like"; transcript_biotype "mRNA"; exon_number "5";
CM025021.1	Genbank	exon	33508091	33508208	.	-	.	gene_id "G4P62_009865"; transcript_id "gnl|WGS:JAAVVJ|G4P62_T016229"; locus_tag "G4P62_009865"; note "transcript variant X1"; orig_protein_id "gnl|WGS:JAAVVJ|G4P62_P016229"; orig_transcript_id "gnl|WGS:JAAVVJ|G4P62_T016229"; product "protein-arginine deiminase type-2-like"; transcript_biotype "mRNA"; exon_number "6";
CM025021.1	Genbank	exon	33507793	33507945	.	-	.	gene_id "G4P62_009865"; transcript_id "gnl|WGS:JAAVVJ|G4P62_T016229"; locus_tag "G4P62_009865"; note "transcript variant X1"; orig_protein_id "gnl|WGS:JAAVVJ|G4P62_P016229"; orig_transcript_id "gnl|WGS:JAAVVJ|G4P62_T016229"; product "protein-arginine deiminase type-2-like"; transcript_biotype "mRNA"; exon_number "7";
CM025021.1	Genbank	exon	33507453	33507640	.	-	.	gene_id "G4P62_009865"; transcript_id "gnl|WGS:JAAVVJ|G4P62_T016229"; locus_tag "G4P62_009865"; note "transcript variant X1"; orig_protein_id "gnl|WGS:JAAVVJ|G4P62_P016229"; orig_transcript_id "gnl|WGS:JAAVVJ|G4P62_T016229"; product "protein-arginine deiminase type-2-like"; transcript_biotype "mRNA"; exon_number "8";
CM025021.1	Genbank	exon	33507252	33507355	.	-	.	gene_id "G4P62_009865"; transcript_id "gnl|WGS:JAAVVJ|G4P62_T016229"; locus_tag "G4P62_009865"; note "transcript variant X1"; orig_protein_id "gnl|WGS:JAAVVJ|G4P62_P016229"; orig_transcript_id "gnl|WGS:JAAVVJ|G4P62_T016229"; product "protein-arginine deiminase type-2-like"; transcript_biotype "mRNA"; exon_number "9";
CM025021.1	Genbank	exon	33506890	33507001	.	-	.	gene_id "G4P62_009865"; transcript_id "gnl|WGS:JAAVVJ|G4P62_T016229"; locus_tag "G4P62_009865"; note "transcript variant X1"; orig_protein_id "gnl|WGS:JAAVVJ|G4P62_P016229"; orig_transcript_id "gnl|WGS:JAAVVJ|G4P62_T016229"; product "protein-arginine deiminase type-2-like"; transcript_biotype "mRNA"; exon_number "10";
CM025021.1	Genbank	exon	33505818	33505925	.	-	.	gene_id "G4P62_009865"; transcript_id "gnl|WGS:JAAVVJ|G4P62_T016229"; locus_tag "G4P62_009865"; note "transcript variant X1"; orig_protein_id "gnl|WGS:JAAVVJ|G4P62_P016229"; orig_transcript_id "gnl|WGS:JAAVVJ|G4P62_T016229"; product "protein-arginine deiminase type-2-like"; transcript_biotype "mRNA"; exon_number "11";
CM025021.1	Genbank	exon	33505275	33505426	.	-	.	gene_id "G4P62_009865"; transcript_id "gnl|WGS:JAAVVJ|G4P62_T016229"; locus_tag "G4P62_009865"; note "transcript variant X1"; orig_protein_id "gnl|WGS:JAAVVJ|G4P62_P016229"; orig_transcript_id "gnl|WGS:JAAVVJ|G4P62_T016229"; product "protein-arginine deiminase type-2-like"; transcript_biotype "mRNA"; exon_number "12";
CM025021.1	Genbank	exon	33499875	33500022	.	-	.	gene_id "G4P62_009865"; transcript_id "gnl|WGS:JAAVVJ|G4P62_T016229"; locus_tag "G4P62_009865"; note "transcript variant X1"; orig_protein_id "gnl|WGS:JAAVVJ|G4P62_P016229"; orig_transcript_id "gnl|WGS:JAAVVJ|G4P62_T016229"; product "protein-arginine deiminase type-2-like"; transcript_biotype "mRNA"; exon_number "13";
CM025021.1	Genbank	exon	33499072	33499165	.	-	.	gene_id "G4P62_009865"; transcript_id "gnl|WGS:JAAVVJ|G4P62_T016229"; locus_tag "G4P62_009865"; note "transcript variant X1"; orig_protein_id "gnl|WGS:JAAVVJ|G4P62_P016229"; orig_transcript_id "gnl|WGS:JAAVVJ|G4P62_T016229"; product "protein-arginine deiminase type-2-like"; transcript_biotype "mRNA"; exon_number "14";
CM025021.1	Genbank	exon	33498904	33498983	.	-	.	gene_id "G4P62_009865"; transcript_id "gnl|WGS:JAAVVJ|G4P62_T016229"; locus_tag "G4P62_009865"; note "transcript variant X1"; orig_protein_id "gnl|WGS:JAAVVJ|G4P62_P016229"; orig_transcript_id "gnl|WGS:JAAVVJ|G4P62_T016229"; product "protein-arginine deiminase type-2-like"; transcript_biotype "mRNA"; exon_number "15";
CM025021.1	Genbank	exon	33498634	33498762	.	-	.	gene_id "G4P62_009865"; transcript_id "gnl|WGS:JAAVVJ|G4P62_T016229"; locus_tag "G4P62_009865"; note "transcript variant X1"; orig_protein_id "gnl|WGS:JAAVVJ|G4P62_P016229"; orig_transcript_id "gnl|WGS:JAAVVJ|G4P62_T016229"; product "protein-arginine deiminase type-2-like"; transcript_biotype "mRNA"; exon_number "16";
CM025021.1	Genbank	exon	33497603	33498521	.	-	.	gene_id "G4P62_009865"; transcript_id "gnl|WGS:JAAVVJ|G4P62_T016229"; locus_tag "G4P62_009865"; note "transcript variant X1"; orig_protein_id "gnl|WGS:JAAVVJ|G4P62_P016229"; orig_transcript_id "gnl|WGS:JAAVVJ|G4P62_T016229"; product "protein-arginine deiminase type-2-like"; transcript_biotype "mRNA"; exon_number "17";
CM025021.1	Genbank	CDS	33512825	33512916	.	-	0	gene_id "G4P62_009865"; transcript_id "gnl|WGS:JAAVVJ|G4P62_T016229"; gbkey "CDS"; locus_tag "G4P62_009865"; orig_transcript_id "gnl|WGS:JAAVVJ|G4P62_T016229"; product "transcript variant X1"; protein_id "KAF7207643.1"; exon_number "2";
CM025021.1	Genbank	CDS	33510875	33511046	.	-	1	gene_id "G4P62_009865"; transcript_id "gnl|WGS:JAAVVJ|G4P62_T016229"; gbkey "CDS"; locus_tag "G4P62_009865"; orig_transcript_id "gnl|WGS:JAAVVJ|G4P62_T016229"; product "transcript variant X1"; protein_id "KAF7207643.1"; exon_number "3";
CM025021.1	Genbank	CDS	33510521	33510590	.	-	0	gene_id "G4P62_009865"; transcript_id "gnl|WGS:JAAVVJ|G4P62_T016229"; gbkey "CDS"; locus_tag "G4P62_009865"; orig_transcript_id "gnl|WGS:JAAVVJ|G4P62_T016229"; product "transcript variant X1"; protein_id "KAF7207643.1"; exon_number "4";
CM025021.1	Genbank	CDS	33510379	33510440	.	-	2	gene_id "G4P62_009865"; transcript_id "gnl|WGS:JAAVVJ|G4P62_T016229"; gbkey "CDS"; locus_tag "G4P62_009865"; orig_transcript_id "gnl|WGS:JAAVVJ|G4P62_T016229"; product "transcript variant X1"; protein_id "KAF7207643.1"; exon_number "5";
CM025021.1	Genbank	CDS	33508091	33508208	.	-	0	gene_id "G4P62_009865"; transcript_id "gnl|WGS:JAAVVJ|G4P62_T016229"; gbkey "CDS"; locus_tag "G4P62_009865"; orig_transcript_id "gnl|WGS:JAAVVJ|G4P62_T016229"; product "transcript variant X1"; protein_id "KAF7207643.1"; exon_number "6";
CM025021.1	Genbank	CDS	33507793	33507945	.	-	2	gene_id "G4P62_009865"; transcript_id "gnl|WGS:JAAVVJ|G4P62_T016229"; gbkey "CDS"; locus_tag "G4P62_009865"; orig_transcript_id "gnl|WGS:JAAVVJ|G4P62_T016229"; product "transcript variant X1"; protein_id "KAF7207643.1"; exon_number "7";
CM025021.1	Genbank	CDS	33507453	33507640	.	-	2	gene_id "G4P62_009865"; transcript_id "gnl|WGS:JAAVVJ|G4P62_T016229"; gbkey "CDS"; locus_tag "G4P62_009865"; orig_transcript_id "gnl|WGS:JAAVVJ|G4P62_T016229"; product "transcript variant X1"; protein_id "KAF7207643.1"; exon_number "8";
CM025021.1	Genbank	CDS	33507252	33507355	.	-	0	gene_id "G4P62_009865"; transcript_id "gnl|WGS:JAAVVJ|G4P62_T016229"; gbkey "CDS"; locus_tag "G4P62_009865"; orig_transcript_id "gnl|WGS:JAAVVJ|G4P62_T016229"; product "transcript variant X1"; protein_id "KAF7207643.1"; exon_number "9";
CM025021.1	Genbank	CDS	33506890	33507001	.	-	1	gene_id "G4P62_009865"; transcript_id "gnl|WGS:JAAVVJ|G4P62_T016229"; gbkey "CDS"; locus_tag "G4P62_009865"; orig_transcript_id "gnl|WGS:JAAVVJ|G4P62_T016229"; product "transcript variant X1"; protein_id "KAF7207643.1"; exon_number "10";
CM025021.1	Genbank	CDS	33505818	33505925	.	-	0	gene_id "G4P62_009865"; transcript_id "gnl|WGS:JAAVVJ|G4P62_T016229"; gbkey "CDS"; locus_tag "G4P62_009865"; orig_transcript_id "gnl|WGS:JAAVVJ|G4P62_T016229"; product "transcript variant X1"; protein_id "KAF7207643.1"; exon_number "11";
CM025021.1	Genbank	CDS	33505275	33505426	.	-	0	gene_id "G4P62_009865"; transcript_id "gnl|WGS:JAAVVJ|G4P62_T016229"; gbkey "CDS"; locus_tag "G4P62_009865"; orig_transcript_id "gnl|WGS:JAAVVJ|G4P62_T016229"; product "transcript variant X1"; protein_id "KAF7207643.1"; exon_number "12";
CM025021.1	Genbank	CDS	33499875	33500022	.	-	1	gene_id "G4P62_009865"; transcript_id "gnl|WGS:JAAVVJ|G4P62_T016229"; gbkey "CDS"; locus_tag "G4P62_009865"; orig_transcript_id "gnl|WGS:JAAVVJ|G4P62_T016229"; product "transcript variant X1"; protein_id "KAF7207643.1"; exon_number "13";
CM025021.1	Genbank	CDS	33499072	33499165	.	-	0	gene_id "G4P62_009865"; transcript_id "gnl|WGS:JAAVVJ|G4P62_T016229"; gbkey "CDS"; locus_tag "G4P62_009865"; orig_transcript_id "gnl|WGS:JAAVVJ|G4P62_T016229"; product "transcript variant X1"; protein_id "KAF7207643.1"; exon_number "14";
CM025021.1	Genbank	CDS	33498904	33498983	.	-	2	gene_id "G4P62_009865"; transcript_id "gnl|WGS:JAAVVJ|G4P62_T016229"; gbkey "CDS"; locus_tag "G4P62_009865"; orig_transcript_id "gnl|WGS:JAAVVJ|G4P62_T016229"; product "transcript variant X1"; protein_id "KAF7207643.1"; exon_number "15";
CM025021.1	Genbank	CDS	33498634	33498762	.	-	0	gene_id "G4P62_009865"; transcript_id "gnl|WGS:JAAVVJ|G4P62_T016229"; gbkey "CDS"; locus_tag "G4P62_009865"; orig_transcript_id "gnl|WGS:JAAVVJ|G4P62_T016229"; product "transcript variant X1"; protein_id "KAF7207643.1"; exon_number "16";
CM025021.1	Genbank	CDS	33498291	33498521	.	-	0	gene_id "G4P62_009865"; transcript_id "gnl|WGS:JAAVVJ|G4P62_T016229"; gbkey "CDS"; locus_tag "G4P62_009865"; orig_transcript_id "gnl|WGS:JAAVVJ|G4P62_T016229"; product "transcript variant X1"; protein_id "KAF7207643.1"; exon_number "17";
CM025021.1	Genbank	start_codon	33512914	33512916	.	-	0	gene_id "G4P62_009865"; transcript_id "gnl|WGS:JAAVVJ|G4P62_T016229"; gbkey "CDS"; locus_tag "G4P62_009865"; orig_transcript_id "gnl|WGS:JAAVVJ|G4P62_T016229"; product "transcript variant X1"; protein_id "KAF7207643.1"; exon_number "2";
CM025021.1	Genbank	stop_codon	33498288	33498290	.	-	0	gene_id "G4P62_009865"; transcript_id "gnl|WGS:JAAVVJ|G4P62_T016229"; gbkey "CDS"; locus_tag "G4P62_009865"; orig_transcript_id "gnl|WGS:JAAVVJ|G4P62_T016229"; product "transcript variant X1"; protein_id "KAF7207643.1"; exon_number "17";
CM025021.1	Genbank	transcript	33497603	33510440	.	-	.	gene_id "G4P62_009865"; transcript_id "gnl|WGS:JAAVVJ|G4P62_T016230"; gbkey "mRNA"; locus_tag "G4P62_009865"; note "transcript variant X3"; orig_protein_id "gnl|WGS:JAAVVJ|G4P62_P016230"; orig_transcript_id "gnl|WGS:JAAVVJ|G4P62_T016230"; product "protein-arginine deiminase type-2-like"; transcript_biotype "mRNA";
CM025021.1	Genbank	exon	33510379	33510440	.	-	.	gene_id "G4P62_009865"; transcript_id "gnl|WGS:JAAVVJ|G4P62_T016230"; locus_tag "G4P62_009865"; note "transcript variant X3"; orig_protein_id "gnl|WGS:JAAVVJ|G4P62_P016230"; orig_transcript_id "gnl|WGS:JAAVVJ|G4P62_T016230"; product "protein-arginine deiminase type-2-like"; transcript_biotype "mRNA"; exon_number "1";
CM025021.1	Genbank	exon	33508091	33508236	.	-	.	gene_id "G4P62_009865"; transcript_id "gnl|WGS:JAAVVJ|G4P62_T016230"; locus_tag "G4P62_009865"; note "transcript variant X3"; orig_protein_id "gnl|WGS:JAAVVJ|G4P62_P016230"; orig_transcript_id "gnl|WGS:JAAVVJ|G4P62_T016230"; product "protein-arginine deiminase type-2-like"; transcript_biotype "mRNA"; exon_number "2";
CM025021.1	Genbank	exon	33507793	33507945	.	-	.	gene_id "G4P62_009865"; transcript_id "gnl|WGS:JAAVVJ|G4P62_T016230"; locus_tag "G4P62_009865"; note "transcript variant X3"; orig_protein_id "gnl|WGS:JAAVVJ|G4P62_P016230"; orig_transcript_id "gnl|WGS:JAAVVJ|G4P62_T016230"; product "protein-arginine deiminase type-2-like"; transcript_biotype "mRNA"; exon_number "3";
CM025021.1	Genbank	exon	33507453	33507640	.	-	.	gene_id "G4P62_009865"; transcript_id "gnl|WGS:JAAVVJ|G4P62_T016230"; locus_tag "G4P62_009865"; note "transcript variant X3"; orig_protein_id "gnl|WGS:JAAVVJ|G4P62_P016230"; orig_transcript_id "gnl|WGS:JAAVVJ|G4P62_T016230"; product "protein-arginine deiminase type-2-like"; transcript_biotype "mRNA"; exon_number "4";
CM025021.1	Genbank	exon	33507252	33507355	.	-	.	gene_id "G4P62_009865"; transcript_id "gnl|WGS:JAAVVJ|G4P62_T016230"; locus_tag "G4P62_009865"; note "transcript variant X3"; orig_protein_id "gnl|WGS:JAAVVJ|G4P62_P016230"; orig_transcript_id "gnl|WGS:JAAVVJ|G4P62_T016230"; product "protein-arginine deiminase type-2-like"; transcript_biotype "mRNA"; exon_number "5";
CM025021.1	Genbank	exon	33506890	33507001	.	-	.	gene_id "G4P62_009865"; transcript_id "gnl|WGS:JAAVVJ|G4P62_T016230"; locus_tag "G4P62_009865"; note "transcript variant X3"; orig_protein_id "gnl|WGS:JAAVVJ|G4P62_P016230"; orig_transcript_id "gnl|WGS:JAAVVJ|G4P62_T016230"; product "protein-arginine deiminase type-2-like"; transcript_biotype "mRNA"; exon_number "6";
CM025021.1	Genbank	exon	33505818	33505925	.	-	.	gene_id "G4P62_009865"; transcript_id "gnl|WGS:JAAVVJ|G4P62_T016230"; locus_tag "G4P62_009865"; note "transcript variant X3"; orig_protein_id "gnl|WGS:JAAVVJ|G4P62_P016230"; orig_transcript_id "gnl|WGS:JAAVVJ|G4P62_T016230"; product "protein-arginine deiminase type-2-like"; transcript_biotype "mRNA"; exon_number "7";
CM025021.1	Genbank	exon	33505275	33505426	.	-	.	gene_id "G4P62_009865"; transcript_id "gnl|WGS:JAAVVJ|G4P62_T016230"; locus_tag "G4P62_009865"; note "transcript variant X3"; orig_protein_id "gnl|WGS:JAAVVJ|G4P62_P016230"; orig_transcript_id "gnl|WGS:JAAVVJ|G4P62_T016230"; product "protein-arginine deiminase type-2-like"; transcript_biotype "mRNA"; exon_number "8";
CM025021.1	Genbank	exon	33499875	33500022	.	-	.	gene_id "G4P62_009865"; transcript_id "gnl|WGS:JAAVVJ|G4P62_T016230"; locus_tag "G4P62_009865"; note "transcript variant X3"; orig_protein_id "gnl|WGS:JAAVVJ|G4P62_P016230"; orig_transcript_id "gnl|WGS:JAAVVJ|G4P62_T016230"; product "protein-arginine deiminase type-2-like"; transcript_biotype "mRNA"; exon_number "9";
CM025021.1	Genbank	exon	33499072	33499165	.	-	.	gene_id "G4P62_009865"; transcript_id "gnl|WGS:JAAVVJ|G4P62_T016230"; locus_tag "G4P62_009865"; note "transcript variant X3"; orig_protein_id "gnl|WGS:JAAVVJ|G4P62_P016230"; orig_transcript_id "gnl|WGS:JAAVVJ|G4P62_T016230"; product "protein-arginine deiminase type-2-like"; transcript_biotype "mRNA"; exon_number "10";
CM025021.1	Genbank	exon	33498904	33498983	.	-	.	gene_id "G4P62_009865"; transcript_id "gnl|WGS:JAAVVJ|G4P62_T016230"; locus_tag "G4P62_009865"; note "transcript variant X3"; orig_protein_id "gnl|WGS:JAAVVJ|G4P62_P016230"; orig_transcript_id "gnl|WGS:JAAVVJ|G4P62_T016230"; product "protein-arginine deiminase type-2-like"; transcript_biotype "mRNA"; exon_number "11";
CM025021.1	Genbank	exon	33498634	33498762	.	-	.	gene_id "G4P62_009865"; transcript_id "gnl|WGS:JAAVVJ|G4P62_T016230"; locus_tag "G4P62_009865"; note "transcript variant X3"; orig_protein_id "gnl|WGS:JAAVVJ|G4P62_P016230"; orig_transcript_id "gnl|WGS:JAAVVJ|G4P62_T016230"; product "protein-arginine deiminase type-2-like"; transcript_biotype "mRNA"; exon_number "12";
CM025021.1	Genbank	exon	33497603	33498521	.	-	.	gene_id "G4P62_009865"; transcript_id "gnl|WGS:JAAVVJ|G4P62_T016230"; locus_tag "G4P62_009865"; note "transcript variant X3"; orig_protein_id "gnl|WGS:JAAVVJ|G4P62_P016230"; orig_transcript_id "gnl|WGS:JAAVVJ|G4P62_T016230"; product "protein-arginine deiminase type-2-like"; transcript_biotype "mRNA"; exon_number "13";
CM025021.1	Genbank	CDS	33510379	33510428	.	-	0	gene_id "G4P62_009865"; transcript_id "gnl|WGS:JAAVVJ|G4P62_T016230"; gbkey "CDS"; locus_tag "G4P62_009865"; orig_transcript_id "gnl|WGS:JAAVVJ|G4P62_T016230"; product "transcript variant X3"; protein_id "KAF7207644.1"; exon_number "1";
CM025021.1	Genbank	CDS	33508091	33508236	.	-	1	gene_id "G4P62_009865"; transcript_id "gnl|WGS:JAAVVJ|G4P62_T016230"; gbkey "CDS"; locus_tag "G4P62_009865"; orig_transcript_id "gnl|WGS:JAAVVJ|G4P62_T016230"; product "transcript variant X3"; protein_id "KAF7207644.1"; exon_number "2";
CM025021.1	Genbank	CDS	33507793	33507945	.	-	2	gene_id "G4P62_009865"; transcript_id "gnl|WGS:JAAVVJ|G4P62_T016230"; gbkey "CDS"; locus_tag "G4P62_009865"; orig_transcript_id "gnl|WGS:JAAVVJ|G4P62_T016230"; product "transcript variant X3"; protein_id "KAF7207644.1"; exon_number "3";
CM025021.1	Genbank	CDS	33507453	33507640	.	-	2	gene_id "G4P62_009865"; transcript_id "gnl|WGS:JAAVVJ|G4P62_T016230"; gbkey "CDS"; locus_tag "G4P62_009865"; orig_transcript_id "gnl|WGS:JAAVVJ|G4P62_T016230"; product "transcript variant X3"; protein_id "KAF7207644.1"; exon_number "4";
CM025021.1	Genbank	CDS	33507252	33507355	.	-	0	gene_id "G4P62_009865"; transcript_id "gnl|WGS:JAAVVJ|G4P62_T016230"; gbkey "CDS"; locus_tag "G4P62_009865"; orig_transcript_id "gnl|WGS:JAAVVJ|G4P62_T016230"; product "transcript variant X3"; protein_id "KAF7207644.1"; exon_number "5";
CM025021.1	Genbank	CDS	33506890	33507001	.	-	1	gene_id "G4P62_009865"; transcript_id "gnl|WGS:JAAVVJ|G4P62_T016230"; gbkey "CDS"; locus_tag "G4P62_009865"; orig_transcript_id "gnl|WGS:JAAVVJ|G4P62_T016230"; product "transcript variant X3"; protein_id "KAF7207644.1"; exon_number "6";
CM025021.1	Genbank	CDS	33505818	33505925	.	-	0	gene_id "G4P62_009865"; transcript_id "gnl|WGS:JAAVVJ|G4P62_T016230"; gbkey "CDS"; locus_tag "G4P62_009865"; orig_transcript_id "gnl|WGS:JAAVVJ|G4P62_T016230"; product "transcript variant X3"; protein_id "KAF7207644.1"; exon_number "7";
CM025021.1	Genbank	CDS	33505275	33505426	.	-	0	gene_id "G4P62_009865"; transcript_id "gnl|WGS:JAAVVJ|G4P62_T016230"; gbkey "CDS"; locus_tag "G4P62_009865"; orig_transcript_id "gnl|WGS:JAAVVJ|G4P62_T016230"; product "transcript variant X3"; protein_id "KAF7207644.1"; exon_number "8";
CM025021.1	Genbank	CDS	33499875	33500022	.	-	1	gene_id "G4P62_009865"; transcript_id "gnl|WGS:JAAVVJ|G4P62_T016230"; gbkey "CDS"; locus_tag "G4P62_009865"; orig_transcript_id "gnl|WGS:JAAVVJ|G4P62_T016230"; product "transcript variant X3"; protein_id "KAF7207644.1"; exon_number "9";
CM025021.1	Genbank	CDS	33499072	33499165	.	-	0	gene_id "G4P62_009865"; transcript_id "gnl|WGS:JAAVVJ|G4P62_T016230"; gbkey "CDS"; locus_tag "G4P62_009865"; orig_transcript_id "gnl|WGS:JAAVVJ|G4P62_T016230"; product "transcript variant X3"; protein_id "KAF7207644.1"; exon_number "10";
CM025021.1	Genbank	CDS	33498904	33498983	.	-	2	gene_id "G4P62_009865"; transcript_id "gnl|WGS:JAAVVJ|G4P62_T016230"; gbkey "CDS"; locus_tag "G4P62_009865"; orig_transcript_id "gnl|WGS:JAAVVJ|G4P62_T016230"; product "transcript variant X3"; protein_id "KAF7207644.1"; exon_number "11";
CM025021.1	Genbank	CDS	33498634	33498762	.	-	0	gene_id "G4P62_009865"; transcript_id "gnl|WGS:JAAVVJ|G4P62_T016230"; gbkey "CDS"; locus_tag "G4P62_009865"; orig_transcript_id "gnl|WGS:JAAVVJ|G4P62_T016230"; product "transcript variant X3"; protein_id "KAF7207644.1"; exon_number "12";
CM025021.1	Genbank	CDS	33498291	33498521	.	-	0	gene_id "G4P62_009865"; transcript_id "gnl|WGS:JAAVVJ|G4P62_T016230"; gbkey "CDS"; locus_tag "G4P62_009865"; orig_transcript_id "gnl|WGS:JAAVVJ|G4P62_T016230"; product "transcript variant X3"; protein_id "KAF7207644.1"; exon_number "13";
CM025021.1	Genbank	start_codon	33510426	33510428	.	-	0	gene_id "G4P62_009865"; transcript_id "gnl|WGS:JAAVVJ|G4P62_T016230"; gbkey "CDS"; locus_tag "G4P62_009865"; orig_transcript_id "gnl|WGS:JAAVVJ|G4P62_T016230"; product "transcript variant X3"; protein_id "KAF7207644.1"; exon_number "1";
CM025021.1	Genbank	stop_codon	33498288	33498290	.	-	0	gene_id "G4P62_009865"; transcript_id "gnl|WGS:JAAVVJ|G4P62_T016230"; gbkey "CDS"; locus_tag "G4P62_009865"; orig_transcript_id "gnl|WGS:JAAVVJ|G4P62_T016230"; product "transcript variant X3"; protein_id "KAF7207644.1"; exon_number "13";
CM025021.1	Genbank	gene	33549652	33769222	.	+	.	gene_id "G4P62_009864"; transcript_id ""; description "membrane-associated guanylate kinase WW and PDZ"; gbkey "Gene"; gene_biotype "protein_coding"; locus_tag "G4P62_009864"; note "LOC107385006";
CM025021.1	Genbank	transcript	33549652	33769222	.	+	.	gene_id "G4P62_009864"; transcript_id "gnl|WGS:JAAVVJ|G4P62_T016227"; gbkey "mRNA"; locus_tag "G4P62_009864"; note "WW and PDZ domain-containing protein 3-like"; orig_protein_id "gnl|WGS:JAAVVJ|G4P62_P016227"; orig_transcript_id "gnl|WGS:JAAVVJ|G4P62_T016227"; product "membrane-associated guanylate kinase"; transcript_biotype "mRNA";
CM025021.1	Genbank	exon	33549652	33550639	.	+	.	gene_id "G4P62_009864"; transcript_id "gnl|WGS:JAAVVJ|G4P62_T016227"; locus_tag "G4P62_009864"; note "WW and PDZ domain-containing protein 3-like"; orig_protein_id "gnl|WGS:JAAVVJ|G4P62_P016227"; orig_transcript_id "gnl|WGS:JAAVVJ|G4P62_T016227"; product "membrane-associated guanylate kinase"; transcript_biotype "mRNA"; exon_number "1";
CM025021.1	Genbank	exon	33700884	33701000	.	+	.	gene_id "G4P62_009864"; transcript_id "gnl|WGS:JAAVVJ|G4P62_T016227"; locus_tag "G4P62_009864"; note "WW and PDZ domain-containing protein 3-like"; orig_protein_id "gnl|WGS:JAAVVJ|G4P62_P016227"; orig_transcript_id "gnl|WGS:JAAVVJ|G4P62_T016227"; product "membrane-associated guanylate kinase"; transcript_biotype "mRNA"; exon_number "2";
CM025021.1	Genbank	exon	33719016	33719135	.	+	.	gene_id "G4P62_009864"; transcript_id "gnl|WGS:JAAVVJ|G4P62_T016227"; locus_tag "G4P62_009864"; note "WW and PDZ domain-containing protein 3-like"; orig_protein_id "gnl|WGS:JAAVVJ|G4P62_P016227"; orig_transcript_id "gnl|WGS:JAAVVJ|G4P62_T016227"; product "membrane-associated guanylate kinase"; transcript_biotype "mRNA"; exon_number "3";
CM025021.1	Genbank	exon	33732652	33732858	.	+	.	gene_id "G4P62_009864"; transcript_id "gnl|WGS:JAAVVJ|G4P62_T016227"; locus_tag "G4P62_009864"; note "WW and PDZ domain-containing protein 3-like"; orig_protein_id "gnl|WGS:JAAVVJ|G4P62_P016227"; orig_transcript_id "gnl|WGS:JAAVVJ|G4P62_T016227"; product "membrane-associated guanylate kinase"; transcript_biotype "mRNA"; exon_number "4";
CM025021.1	Genbank	exon	33736660	33736819	.	+	.	gene_id "G4P62_009864"; transcript_id "gnl|WGS:JAAVVJ|G4P62_T016227"; locus_tag "G4P62_009864"; note "WW and PDZ domain-containing protein 3-like"; orig_protein_id "gnl|WGS:JAAVVJ|G4P62_P016227"; orig_transcript_id "gnl|WGS:JAAVVJ|G4P62_T016227"; product "membrane-associated guanylate kinase"; transcript_biotype "mRNA"; exon_number "5";
CM025021.1	Genbank	exon	33739154	33739233	.	+	.	gene_id "G4P62_009864"; transcript_id "gnl|WGS:JAAVVJ|G4P62_T016227"; locus_tag "G4P62_009864"; note "WW and PDZ domain-containing protein 3-like"; orig_protein_id "gnl|WGS:JAAVVJ|G4P62_P016227"; orig_transcript_id "gnl|WGS:JAAVVJ|G4P62_T016227"; product "membrane-associated guanylate kinase"; transcript_biotype "mRNA"; exon_number "6";
CM025021.1	Genbank	exon	33740954	33741011	.	+	.	gene_id "G4P62_009864"; transcript_id "gnl|WGS:JAAVVJ|G4P62_T016227"; locus_tag "G4P62_009864"; note "WW and PDZ domain-containing protein 3-like"; orig_protein_id "gnl|WGS:JAAVVJ|G4P62_P016227"; orig_transcript_id "gnl|WGS:JAAVVJ|G4P62_T016227"; product "membrane-associated guanylate kinase"; transcript_biotype "mRNA"; exon_number "7";
CM025021.1	Genbank	exon	33742167	33742276	.	+	.	gene_id "G4P62_009864"; transcript_id "gnl|WGS:JAAVVJ|G4P62_T016227"; locus_tag "G4P62_009864"; note "WW and PDZ domain-containing protein 3-like"; orig_protein_id "gnl|WGS:JAAVVJ|G4P62_P016227"; orig_transcript_id "gnl|WGS:JAAVVJ|G4P62_T016227"; product "membrane-associated guanylate kinase"; transcript_biotype "mRNA"; exon_number "8";
CM025021.1	Genbank	exon	33751292	33751483	.	+	.	gene_id "G4P62_009864"; transcript_id "gnl|WGS:JAAVVJ|G4P62_T016227"; locus_tag "G4P62_009864"; note "WW and PDZ domain-containing protein 3-like"; orig_protein_id "gnl|WGS:JAAVVJ|G4P62_P016227"; orig_transcript_id "gnl|WGS:JAAVVJ|G4P62_T016227"; product "membrane-associated guanylate kinase"; transcript_biotype "mRNA"; exon_number "9";
CM025021.1	Genbank	exon	33751784	33752431	.	+	.	gene_id "G4P62_009864"; transcript_id "gnl|WGS:JAAVVJ|G4P62_T016227"; locus_tag "G4P62_009864"; note "WW and PDZ domain-containing protein 3-like"; orig_protein_id "gnl|WGS:JAAVVJ|G4P62_P016227"; orig_transcript_id "gnl|WGS:JAAVVJ|G4P62_T016227"; product "membrane-associated guanylate kinase"; transcript_biotype "mRNA"; exon_number "10";
CM025021.1	Genbank	exon	33754040	33754071	.	+	.	gene_id "G4P62_009864"; transcript_id "gnl|WGS:JAAVVJ|G4P62_T016227"; locus_tag "G4P62_009864"; note "WW and PDZ domain-containing protein 3-like"; orig_protein_id "gnl|WGS:JAAVVJ|G4P62_P016227"; orig_transcript_id "gnl|WGS:JAAVVJ|G4P62_T016227"; product "membrane-associated guanylate kinase"; transcript_biotype "mRNA"; exon_number "11";
CM025021.1	Genbank	exon	33754747	33754912	.	+	.	gene_id "G4P62_009864"; transcript_id "gnl|WGS:JAAVVJ|G4P62_T016227"; locus_tag "G4P62_009864"; note "WW and PDZ domain-containing protein 3-like"; orig_protein_id "gnl|WGS:JAAVVJ|G4P62_P016227"; orig_transcript_id "gnl|WGS:JAAVVJ|G4P62_T016227"; product "membrane-associated guanylate kinase"; transcript_biotype "mRNA"; exon_number "12";
CM025021.1	Genbank	exon	33755022	33755116	.	+	.	gene_id "G4P62_009864"; transcript_id "gnl|WGS:JAAVVJ|G4P62_T016227"; locus_tag "G4P62_009864"; note "WW and PDZ domain-containing protein 3-like"; orig_protein_id "gnl|WGS:JAAVVJ|G4P62_P016227"; orig_transcript_id "gnl|WGS:JAAVVJ|G4P62_T016227"; product "membrane-associated guanylate kinase"; transcript_biotype "mRNA"; exon_number "13";
CM025021.1	Genbank	exon	33756489	33756696	.	+	.	gene_id "G4P62_009864"; transcript_id "gnl|WGS:JAAVVJ|G4P62_T016227"; locus_tag "G4P62_009864"; note "WW and PDZ domain-containing protein 3-like"; orig_protein_id "gnl|WGS:JAAVVJ|G4P62_P016227"; orig_transcript_id "gnl|WGS:JAAVVJ|G4P62_T016227"; product "membrane-associated guanylate kinase"; transcript_biotype "mRNA"; exon_number "14";
CM025021.1	Genbank	exon	33757023	33757205	.	+	.	gene_id "G4P62_009864"; transcript_id "gnl|WGS:JAAVVJ|G4P62_T016227"; locus_tag "G4P62_009864"; note "WW and PDZ domain-containing protein 3-like"; orig_protein_id "gnl|WGS:JAAVVJ|G4P62_P016227"; orig_transcript_id "gnl|WGS:JAAVVJ|G4P62_T016227"; product "membrane-associated guanylate kinase"; transcript_biotype "mRNA"; exon_number "15";
CM025021.1	Genbank	exon	33758361	33758546	.	+	.	gene_id "G4P62_009864"; transcript_id "gnl|WGS:JAAVVJ|G4P62_T016227"; locus_tag "G4P62_009864"; note "WW and PDZ domain-containing protein 3-like"; orig_protein_id "gnl|WGS:JAAVVJ|G4P62_P016227"; orig_transcript_id "gnl|WGS:JAAVVJ|G4P62_T016227"; product "membrane-associated guanylate kinase"; transcript_biotype "mRNA"; exon_number "16";
CM025021.1	Genbank	exon	33760526	33760622	.	+	.	gene_id "G4P62_009864"; transcript_id "gnl|WGS:JAAVVJ|G4P62_T016227"; locus_tag "G4P62_009864"; note "WW and PDZ domain-containing protein 3-like"; orig_protein_id "gnl|WGS:JAAVVJ|G4P62_P016227"; orig_transcript_id "gnl|WGS:JAAVVJ|G4P62_T016227"; product "membrane-associated guanylate kinase"; transcript_biotype "mRNA"; exon_number "17";
CM025021.1	Genbank	exon	33762600	33762705	.	+	.	gene_id "G4P62_009864"; transcript_id "gnl|WGS:JAAVVJ|G4P62_T016227"; locus_tag "G4P62_009864"; note "WW and PDZ domain-containing protein 3-like"; orig_protein_id "gnl|WGS:JAAVVJ|G4P62_P016227"; orig_transcript_id "gnl|WGS:JAAVVJ|G4P62_T016227"; product "membrane-associated guanylate kinase"; transcript_biotype "mRNA"; exon_number "18";
CM025021.1	Genbank	exon	33763666	33763803	.	+	.	gene_id "G4P62_009864"; transcript_id "gnl|WGS:JAAVVJ|G4P62_T016227"; locus_tag "G4P62_009864"; note "WW and PDZ domain-containing protein 3-like"; orig_protein_id "gnl|WGS:JAAVVJ|G4P62_P016227"; orig_transcript_id "gnl|WGS:JAAVVJ|G4P62_T016227"; product "membrane-associated guanylate kinase"; transcript_biotype "mRNA"; exon_number "19";
CM025021.1	Genbank	exon	33764483	33764621	.	+	.	gene_id "G4P62_009864"; transcript_id "gnl|WGS:JAAVVJ|G4P62_T016227"; locus_tag "G4P62_009864"; note "WW and PDZ domain-containing protein 3-like"; orig_protein_id "gnl|WGS:JAAVVJ|G4P62_P016227"; orig_transcript_id "gnl|WGS:JAAVVJ|G4P62_T016227"; product "membrane-associated guanylate kinase"; transcript_biotype "mRNA"; exon_number "20";
CM025021.1	Genbank	exon	33768027	33768116	.	+	.	gene_id "G4P62_009864"; transcript_id "gnl|WGS:JAAVVJ|G4P62_T016227"; locus_tag "G4P62_009864"; note "WW and PDZ domain-containing protein 3-like"; orig_protein_id "gnl|WGS:JAAVVJ|G4P62_P016227"; orig_transcript_id "gnl|WGS:JAAVVJ|G4P62_T016227"; product "membrane-associated guanylate kinase"; transcript_biotype "mRNA"; exon_number "21";
CM025021.1	Genbank	exon	33769095	33769222	.	+	.	gene_id "G4P62_009864"; transcript_id "gnl|WGS:JAAVVJ|G4P62_T016227"; locus_tag "G4P62_009864"; note "WW and PDZ domain-containing protein 3-like"; orig_protein_id "gnl|WGS:JAAVVJ|G4P62_P016227"; orig_transcript_id "gnl|WGS:JAAVVJ|G4P62_T016227"; product "membrane-associated guanylate kinase"; transcript_biotype "mRNA"; exon_number "22";
CM025021.1	Genbank	CDS	33550333	33550639	.	+	0	gene_id "G4P62_009864"; transcript_id "gnl|WGS:JAAVVJ|G4P62_T016227"; gbkey "CDS"; locus_tag "G4P62_009864"; orig_transcript_id "gnl|WGS:JAAVVJ|G4P62_T016227"; product "WW and PDZ domain-containing protein 3-like"; protein_id "KAF7207641.1"; exon_number "1";
CM025021.1	Genbank	CDS	33700884	33701000	.	+	2	gene_id "G4P62_009864"; transcript_id "gnl|WGS:JAAVVJ|G4P62_T016227"; gbkey "CDS"; locus_tag "G4P62_009864"; orig_transcript_id "gnl|WGS:JAAVVJ|G4P62_T016227"; product "WW and PDZ domain-containing protein 3-like"; protein_id "KAF7207641.1"; exon_number "2";
CM025021.1	Genbank	CDS	33719016	33719135	.	+	2	gene_id "G4P62_009864"; transcript_id "gnl|WGS:JAAVVJ|G4P62_T016227"; gbkey "CDS"; locus_tag "G4P62_009864"; orig_transcript_id "gnl|WGS:JAAVVJ|G4P62_T016227"; product "WW and PDZ domain-containing protein 3-like"; protein_id "KAF7207641.1"; exon_number "3";
CM025021.1	Genbank	CDS	33732652	33732858	.	+	2	gene_id "G4P62_009864"; transcript_id "gnl|WGS:JAAVVJ|G4P62_T016227"; gbkey "CDS"; locus_tag "G4P62_009864"; orig_transcript_id "gnl|WGS:JAAVVJ|G4P62_T016227"; product "WW and PDZ domain-containing protein 3-like"; protein_id "KAF7207641.1"; exon_number "4";
CM025021.1	Genbank	CDS	33736660	33736819	.	+	2	gene_id "G4P62_009864"; transcript_id "gnl|WGS:JAAVVJ|G4P62_T016227"; gbkey "CDS"; locus_tag "G4P62_009864"; orig_transcript_id "gnl|WGS:JAAVVJ|G4P62_T016227"; product "WW and PDZ domain-containing protein 3-like"; protein_id "KAF7207641.1"; exon_number "5";
CM025021.1	Genbank	CDS	33739154	33739233	.	+	1	gene_id "G4P62_009864"; transcript_id "gnl|WGS:JAAVVJ|G4P62_T016227"; gbkey "CDS"; locus_tag "G4P62_009864"; orig_transcript_id "gnl|WGS:JAAVVJ|G4P62_T016227"; product "WW and PDZ domain-containing protein 3-like"; protein_id "KAF7207641.1"; exon_number "6";
CM025021.1	Genbank	CDS	33740954	33741011	.	+	2	gene_id "G4P62_009864"; transcript_id "gnl|WGS:JAAVVJ|G4P62_T016227"; gbkey "CDS"; locus_tag "G4P62_009864"; orig_transcript_id "gnl|WGS:JAAVVJ|G4P62_T016227"; product "WW and PDZ domain-containing protein 3-like"; protein_id "KAF7207641.1"; exon_number "7";
CM025021.1	Genbank	CDS	33742167	33742276	.	+	1	gene_id "G4P62_009864"; transcript_id "gnl|WGS:JAAVVJ|G4P62_T016227"; gbkey "CDS"; locus_tag "G4P62_009864"; orig_transcript_id "gnl|WGS:JAAVVJ|G4P62_T016227"; product "WW and PDZ domain-containing protein 3-like"; protein_id "KAF7207641.1"; exon_number "8";
CM025021.1	Genbank	CDS	33751292	33751483	.	+	2	gene_id "G4P62_009864"; transcript_id "gnl|WGS:JAAVVJ|G4P62_T016227"; gbkey "CDS"; locus_tag "G4P62_009864"; orig_transcript_id "gnl|WGS:JAAVVJ|G4P62_T016227"; product "WW and PDZ domain-containing protein 3-like"; protein_id "KAF7207641.1"; exon_number "9";
CM025021.1	Genbank	CDS	33751784	33752431	.	+	2	gene_id "G4P62_009864"; transcript_id "gnl|WGS:JAAVVJ|G4P62_T016227"; gbkey "CDS"; locus_tag "G4P62_009864"; orig_transcript_id "gnl|WGS:JAAVVJ|G4P62_T016227"; product "WW and PDZ domain-containing protein 3-like"; protein_id "KAF7207641.1"; exon_number "10";
CM025021.1	Genbank	CDS	33754040	33754071	.	+	2	gene_id "G4P62_009864"; transcript_id "gnl|WGS:JAAVVJ|G4P62_T016227"; gbkey "CDS"; locus_tag "G4P62_009864"; orig_transcript_id "gnl|WGS:JAAVVJ|G4P62_T016227"; product "WW and PDZ domain-containing protein 3-like"; protein_id "KAF7207641.1"; exon_number "11";
CM025021.1	Genbank	CDS	33754747	33754912	.	+	0	gene_id "G4P62_009864"; transcript_id "gnl|WGS:JAAVVJ|G4P62_T016227"; gbkey "CDS"; locus_tag "G4P62_009864"; orig_transcript_id "gnl|WGS:JAAVVJ|G4P62_T016227"; product "WW and PDZ domain-containing protein 3-like"; protein_id "KAF7207641.1"; exon_number "12";
CM025021.1	Genbank	CDS	33755022	33755116	.	+	2	gene_id "G4P62_009864"; transcript_id "gnl|WGS:JAAVVJ|G4P62_T016227"; gbkey "CDS"; locus_tag "G4P62_009864"; orig_transcript_id "gnl|WGS:JAAVVJ|G4P62_T016227"; product "WW and PDZ domain-containing protein 3-like"; protein_id "KAF7207641.1"; exon_number "13";
CM025021.1	Genbank	CDS	33756489	33756696	.	+	0	gene_id "G4P62_009864"; transcript_id "gnl|WGS:JAAVVJ|G4P62_T016227"; gbkey "CDS"; locus_tag "G4P62_009864"; orig_transcript_id "gnl|WGS:JAAVVJ|G4P62_T016227"; product "WW and PDZ domain-containing protein 3-like"; protein_id "KAF7207641.1"; exon_number "14";
CM025021.1	Genbank	CDS	33757023	33757205	.	+	2	gene_id "G4P62_009864"; transcript_id "gnl|WGS:JAAVVJ|G4P62_T016227"; gbkey "CDS"; locus_tag "G4P62_009864"; orig_transcript_id "gnl|WGS:JAAVVJ|G4P62_T016227"; product "WW and PDZ domain-containing protein 3-like"; protein_id "KAF7207641.1"; exon_number "15";
CM025021.1	Genbank	CDS	33758361	33758546	.	+	2	gene_id "G4P62_009864"; transcript_id "gnl|WGS:JAAVVJ|G4P62_T016227"; gbkey "CDS"; locus_tag "G4P62_009864"; orig_transcript_id "gnl|WGS:JAAVVJ|G4P62_T016227"; product "WW and PDZ domain-containing protein 3-like"; protein_id "KAF7207641.1"; exon_number "16";
CM025021.1	Genbank	CDS	33760526	33760622	.	+	2	gene_id "G4P62_009864"; transcript_id "gnl|WGS:JAAVVJ|G4P62_T016227"; gbkey "CDS"; locus_tag "G4P62_009864"; orig_transcript_id "gnl|WGS:JAAVVJ|G4P62_T016227"; product "WW and PDZ domain-containing protein 3-like"; protein_id "KAF7207641.1"; exon_number "17";
CM025021.1	Genbank	CDS	33762600	33762705	.	+	1	gene_id "G4P62_009864"; transcript_id "gnl|WGS:JAAVVJ|G4P62_T016227"; gbkey "CDS"; locus_tag "G4P62_009864"; orig_transcript_id "gnl|WGS:JAAVVJ|G4P62_T016227"; product "WW and PDZ domain-containing protein 3-like"; protein_id "KAF7207641.1"; exon_number "18";
CM025021.1	Genbank	CDS	33763666	33763803	.	+	0	gene_id "G4P62_009864"; transcript_id "gnl|WGS:JAAVVJ|G4P62_T016227"; gbkey "CDS"; locus_tag "G4P62_009864"; orig_transcript_id "gnl|WGS:JAAVVJ|G4P62_T016227"; product "WW and PDZ domain-containing protein 3-like"; protein_id "KAF7207641.1"; exon_number "19";
CM025021.1	Genbank	CDS	33764483	33764621	.	+	0	gene_id "G4P62_009864"; transcript_id "gnl|WGS:JAAVVJ|G4P62_T016227"; gbkey "CDS"; locus_tag "G4P62_009864"; orig_transcript_id "gnl|WGS:JAAVVJ|G4P62_T016227"; product "WW and PDZ domain-containing protein 3-like"; protein_id "KAF7207641.1"; exon_number "20";
CM025021.1	Genbank	CDS	33768027	33768073	.	+	2	gene_id "G4P62_009864"; transcript_id "gnl|WGS:JAAVVJ|G4P62_T016227"; gbkey "CDS"; locus_tag "G4P62_009864"; orig_transcript_id "gnl|WGS:JAAVVJ|G4P62_T016227"; product "WW and PDZ domain-containing protein 3-like"; protein_id "KAF7207641.1"; exon_number "21";
CM025021.1	Genbank	start_codon	33550333	33550335	.	+	0	gene_id "G4P62_009864"; transcript_id "gnl|WGS:JAAVVJ|G4P62_T016227"; gbkey "CDS"; locus_tag "G4P62_009864"; orig_transcript_id "gnl|WGS:JAAVVJ|G4P62_T016227"; product "WW and PDZ domain-containing protein 3-like"; protein_id "KAF7207641.1"; exon_number "1";
CM025021.1	Genbank	stop_codon	33768074	33768076	.	+	0	gene_id "G4P62_009864"; transcript_id "gnl|WGS:JAAVVJ|G4P62_T016227"; gbkey "CDS"; locus_tag "G4P62_009864"; orig_transcript_id "gnl|WGS:JAAVVJ|G4P62_T016227"; product "WW and PDZ domain-containing protein 3-like"; protein_id "KAF7207641.1"; exon_number "21";
CM025021.1	Genbank	gene	33780440	33796101	.	+	.	gene_id "G4P62_009863"; transcript_id ""; description "complement decay-accelerating factor"; gbkey "Gene"; gene "cd55"; gene_biotype "protein_coding"; locus_tag "G4P62_009863";
CM025021.1	Genbank	transcript	33780440	33796101	.	+	.	gene_id "G4P62_009863"; transcript_id "gnl|WGS:JAAVVJ|G4P62_T016226"; gbkey "mRNA"; gene "cd55"; locus_tag "G4P62_009863"; orig_protein_id "gnl|WGS:JAAVVJ|G4P62_P016226"; orig_transcript_id "gnl|WGS:JAAVVJ|G4P62_T016226"; product "CD55 molecule (Cromer blood group)"; transcript_biotype "mRNA";
CM025021.1	Genbank	exon	33780440	33780653	.	+	.	gene_id "G4P62_009863"; transcript_id "gnl|WGS:JAAVVJ|G4P62_T016226"; gene "cd55"; locus_tag "G4P62_009863"; orig_protein_id "gnl|WGS:JAAVVJ|G4P62_P016226"; orig_transcript_id "gnl|WGS:JAAVVJ|G4P62_T016226"; product "CD55 molecule (Cromer blood group)"; transcript_biotype "mRNA"; exon_number "1";
CM025021.1	Genbank	exon	33784550	33784735	.	+	.	gene_id "G4P62_009863"; transcript_id "gnl|WGS:JAAVVJ|G4P62_T016226"; gene "cd55"; locus_tag "G4P62_009863"; orig_protein_id "gnl|WGS:JAAVVJ|G4P62_P016226"; orig_transcript_id "gnl|WGS:JAAVVJ|G4P62_T016226"; product "CD55 molecule (Cromer blood group)"; transcript_biotype "mRNA"; exon_number "2";
CM025021.1	Genbank	exon	33784866	33784965	.	+	.	gene_id "G4P62_009863"; transcript_id "gnl|WGS:JAAVVJ|G4P62_T016226"; gene "cd55"; locus_tag "G4P62_009863"; orig_protein_id "gnl|WGS:JAAVVJ|G4P62_P016226"; orig_transcript_id "gnl|WGS:JAAVVJ|G4P62_T016226"; product "CD55 molecule (Cromer blood group)"; transcript_biotype "mRNA"; exon_number "3";
CM025021.1	Genbank	exon	33785319	33785389	.	+	.	gene_id "G4P62_009863"; transcript_id "gnl|WGS:JAAVVJ|G4P62_T016226"; gene "cd55"; locus_tag "G4P62_009863"; orig_protein_id "gnl|WGS:JAAVVJ|G4P62_P016226"; orig_transcript_id "gnl|WGS:JAAVVJ|G4P62_T016226"; product "CD55 molecule (Cromer blood group)"; transcript_biotype "mRNA"; exon_number "4";
CM025021.1	Genbank	exon	33785533	33785715	.	+	.	gene_id "G4P62_009863"; transcript_id "gnl|WGS:JAAVVJ|G4P62_T016226"; gene "cd55"; locus_tag "G4P62_009863"; orig_protein_id "gnl|WGS:JAAVVJ|G4P62_P016226"; orig_transcript_id "gnl|WGS:JAAVVJ|G4P62_T016226"; product "CD55 molecule (Cromer blood group)"; transcript_biotype "mRNA"; exon_number "5";
CM025021.1	Genbank	exon	33788629	33788694	.	+	.	gene_id "G4P62_009863"; transcript_id "gnl|WGS:JAAVVJ|G4P62_T016226"; gene "cd55"; locus_tag "G4P62_009863"; orig_protein_id "gnl|WGS:JAAVVJ|G4P62_P016226"; orig_transcript_id "gnl|WGS:JAAVVJ|G4P62_T016226"; product "CD55 molecule (Cromer blood group)"; transcript_biotype "mRNA"; exon_number "6";
CM025021.1	Genbank	exon	33788843	33788917	.	+	.	gene_id "G4P62_009863"; transcript_id "gnl|WGS:JAAVVJ|G4P62_T016226"; gene "cd55"; locus_tag "G4P62_009863"; orig_protein_id "gnl|WGS:JAAVVJ|G4P62_P016226"; orig_transcript_id "gnl|WGS:JAAVVJ|G4P62_T016226"; product "CD55 molecule (Cromer blood group)"; transcript_biotype "mRNA"; exon_number "7";
CM025021.1	Genbank	exon	33790300	33790365	.	+	.	gene_id "G4P62_009863"; transcript_id "gnl|WGS:JAAVVJ|G4P62_T016226"; gene "cd55"; locus_tag "G4P62_009863"; orig_protein_id "gnl|WGS:JAAVVJ|G4P62_P016226"; orig_transcript_id "gnl|WGS:JAAVVJ|G4P62_T016226"; product "CD55 molecule (Cromer blood group)"; transcript_biotype "mRNA"; exon_number "8";
CM025021.1	Genbank	exon	33790521	33790619	.	+	.	gene_id "G4P62_009863"; transcript_id "gnl|WGS:JAAVVJ|G4P62_T016226"; gene "cd55"; locus_tag "G4P62_009863"; orig_protein_id "gnl|WGS:JAAVVJ|G4P62_P016226"; orig_transcript_id "gnl|WGS:JAAVVJ|G4P62_T016226"; product "CD55 molecule (Cromer blood group)"; transcript_biotype "mRNA"; exon_number "9";
CM025021.1	Genbank	exon	33794673	33794711	.	+	.	gene_id "G4P62_009863"; transcript_id "gnl|WGS:JAAVVJ|G4P62_T016226"; gene "cd55"; locus_tag "G4P62_009863"; orig_protein_id "gnl|WGS:JAAVVJ|G4P62_P016226"; orig_transcript_id "gnl|WGS:JAAVVJ|G4P62_T016226"; product "CD55 molecule (Cromer blood group)"; transcript_biotype "mRNA"; exon_number "10";
CM025021.1	Genbank	exon	33794802	33794843	.	+	.	gene_id "G4P62_009863"; transcript_id "gnl|WGS:JAAVVJ|G4P62_T016226"; gene "cd55"; locus_tag "G4P62_009863"; orig_protein_id "gnl|WGS:JAAVVJ|G4P62_P016226"; orig_transcript_id "gnl|WGS:JAAVVJ|G4P62_T016226"; product "CD55 molecule (Cromer blood group)"; transcript_biotype "mRNA"; exon_number "11";
CM025021.1	Genbank	exon	33794948	33794999	.	+	.	gene_id "G4P62_009863"; transcript_id "gnl|WGS:JAAVVJ|G4P62_T016226"; gene "cd55"; locus_tag "G4P62_009863"; orig_protein_id "gnl|WGS:JAAVVJ|G4P62_P016226"; orig_transcript_id "gnl|WGS:JAAVVJ|G4P62_T016226"; product "CD55 molecule (Cromer blood group)"; transcript_biotype "mRNA"; exon_number "12";
CM025021.1	Genbank	exon	33795850	33796101	.	+	.	gene_id "G4P62_009863"; transcript_id "gnl|WGS:JAAVVJ|G4P62_T016226"; gene "cd55"; locus_tag "G4P62_009863"; orig_protein_id "gnl|WGS:JAAVVJ|G4P62_P016226"; orig_transcript_id "gnl|WGS:JAAVVJ|G4P62_T016226"; product "CD55 molecule (Cromer blood group)"; transcript_biotype "mRNA"; exon_number "13";
CM025021.1	Genbank	CDS	33780572	33780653	.	+	0	gene_id "G4P62_009863"; transcript_id "gnl|WGS:JAAVVJ|G4P62_T016226"; gbkey "CDS"; gene "cd55"; locus_tag "G4P62_009863"; orig_transcript_id "gnl|WGS:JAAVVJ|G4P62_T016226"; product "CD55 molecule (Cromer blood group)"; protein_id "KAF7207640.1"; exon_number "1";
CM025021.1	Genbank	CDS	33784550	33784735	.	+	2	gene_id "G4P62_009863"; transcript_id "gnl|WGS:JAAVVJ|G4P62_T016226"; gbkey "CDS"; gene "cd55"; locus_tag "G4P62_009863"; orig_transcript_id "gnl|WGS:JAAVVJ|G4P62_T016226"; product "CD55 molecule (Cromer blood group)"; protein_id "KAF7207640.1"; exon_number "2";
CM025021.1	Genbank	CDS	33784866	33784965	.	+	2	gene_id "G4P62_009863"; transcript_id "gnl|WGS:JAAVVJ|G4P62_T016226"; gbkey "CDS"; gene "cd55"; locus_tag "G4P62_009863"; orig_transcript_id "gnl|WGS:JAAVVJ|G4P62_T016226"; product "CD55 molecule (Cromer blood group)"; protein_id "KAF7207640.1"; exon_number "3";
CM025021.1	Genbank	CDS	33785319	33785389	.	+	1	gene_id "G4P62_009863"; transcript_id "gnl|WGS:JAAVVJ|G4P62_T016226"; gbkey "CDS"; gene "cd55"; locus_tag "G4P62_009863"; orig_transcript_id "gnl|WGS:JAAVVJ|G4P62_T016226"; product "CD55 molecule (Cromer blood group)"; protein_id "KAF7207640.1"; exon_number "4";
CM025021.1	Genbank	CDS	33785533	33785715	.	+	2	gene_id "G4P62_009863"; transcript_id "gnl|WGS:JAAVVJ|G4P62_T016226"; gbkey "CDS"; gene "cd55"; locus_tag "G4P62_009863"; orig_transcript_id "gnl|WGS:JAAVVJ|G4P62_T016226"; product "CD55 molecule (Cromer blood group)"; protein_id "KAF7207640.1"; exon_number "5";
CM025021.1	Genbank	CDS	33788629	33788694	.	+	2	gene_id "G4P62_009863"; transcript_id "gnl|WGS:JAAVVJ|G4P62_T016226"; gbkey "CDS"; gene "cd55"; locus_tag "G4P62_009863"; orig_transcript_id "gnl|WGS:JAAVVJ|G4P62_T016226"; product "CD55 molecule (Cromer blood group)"; protein_id "KAF7207640.1"; exon_number "6";
CM025021.1	Genbank	CDS	33788843	33788917	.	+	2	gene_id "G4P62_009863"; transcript_id "gnl|WGS:JAAVVJ|G4P62_T016226"; gbkey "CDS"; gene "cd55"; locus_tag "G4P62_009863"; orig_transcript_id "gnl|WGS:JAAVVJ|G4P62_T016226"; product "CD55 molecule (Cromer blood group)"; protein_id "KAF7207640.1"; exon_number "7";
CM025021.1	Genbank	CDS	33790300	33790365	.	+	2	gene_id "G4P62_009863"; transcript_id "gnl|WGS:JAAVVJ|G4P62_T016226"; gbkey "CDS"; gene "cd55"; locus_tag "G4P62_009863"; orig_transcript_id "gnl|WGS:JAAVVJ|G4P62_T016226"; product "CD55 molecule (Cromer blood group)"; protein_id "KAF7207640.1"; exon_number "8";
CM025021.1	Genbank	CDS	33790521	33790619	.	+	2	gene_id "G4P62_009863"; transcript_id "gnl|WGS:JAAVVJ|G4P62_T016226"; gbkey "CDS"; gene "cd55"; locus_tag "G4P62_009863"; orig_transcript_id "gnl|WGS:JAAVVJ|G4P62_T016226"; product "CD55 molecule (Cromer blood group)"; protein_id "KAF7207640.1"; exon_number "9";
CM025021.1	Genbank	CDS	33794673	33794711	.	+	2	gene_id "G4P62_009863"; transcript_id "gnl|WGS:JAAVVJ|G4P62_T016226"; gbkey "CDS"; gene "cd55"; locus_tag "G4P62_009863"; orig_transcript_id "gnl|WGS:JAAVVJ|G4P62_T016226"; product "CD55 molecule (Cromer blood group)"; protein_id "KAF7207640.1"; exon_number "10";
CM025021.1	Genbank	CDS	33794802	33794843	.	+	2	gene_id "G4P62_009863"; transcript_id "gnl|WGS:JAAVVJ|G4P62_T016226"; gbkey "CDS"; gene "cd55"; locus_tag "G4P62_009863"; orig_transcript_id "gnl|WGS:JAAVVJ|G4P62_T016226"; product "CD55 molecule (Cromer blood group)"; protein_id "KAF7207640.1"; exon_number "11";
CM025021.1	Genbank	CDS	33794948	33794999	.	+	2	gene_id "G4P62_009863"; transcript_id "gnl|WGS:JAAVVJ|G4P62_T016226"; gbkey "CDS"; gene "cd55"; locus_tag "G4P62_009863"; orig_transcript_id "gnl|WGS:JAAVVJ|G4P62_T016226"; product "CD55 molecule (Cromer blood group)"; protein_id "KAF7207640.1"; exon_number "12";
CM025021.1	Genbank	CDS	33795850	33795874	.	+	1	gene_id "G4P62_009863"; transcript_id "gnl|WGS:JAAVVJ|G4P62_T016226"; gbkey "CDS"; gene "cd55"; locus_tag "G4P62_009863"; orig_transcript_id "gnl|WGS:JAAVVJ|G4P62_T016226"; product "CD55 molecule (Cromer blood group)"; protein_id "KAF7207640.1"; exon_number "13";
CM025021.1	Genbank	start_codon	33780572	33780574	.	+	0	gene_id "G4P62_009863"; transcript_id "gnl|WGS:JAAVVJ|G4P62_T016226"; gbkey "CDS"; gene "cd55"; locus_tag "G4P62_009863"; orig_transcript_id "gnl|WGS:JAAVVJ|G4P62_T016226"; product "CD55 molecule (Cromer blood group)"; protein_id "KAF7207640.1"; exon_number "1";
CM025021.1	Genbank	stop_codon	33795875	33795877	.	+	0	gene_id "G4P62_009863"; transcript_id "gnl|WGS:JAAVVJ|G4P62_T016226"; gbkey "CDS"; gene "cd55"; locus_tag "G4P62_009863"; orig_transcript_id "gnl|WGS:JAAVVJ|G4P62_T016226"; product "CD55 molecule (Cromer blood group)"; protein_id "KAF7207640.1"; exon_number "13";
CM025021.1	Genbank	gene	33832122	33857526	.	-	.	gene_id "G4P62_009862"; transcript_id ""; description "hematopoietic progenitor cell antigen CD34"; gbkey "Gene"; gene "cd34"; gene_biotype "protein_coding"; locus_tag "G4P62_009862";
CM025021.1	Genbank	transcript	33832122	33857526	.	-	.	gene_id "G4P62_009862"; transcript_id "gnl|WGS:JAAVVJ|G4P62_T016225"; gbkey "mRNA"; gene "cd34"; locus_tag "G4P62_009862"; orig_protein_id "gnl|WGS:JAAVVJ|G4P62_P016225"; orig_transcript_id "gnl|WGS:JAAVVJ|G4P62_T016225"; product "CD34 molecule"; transcript_biotype "mRNA";
CM025021.1	Genbank	exon	33857298	33857526	.	-	.	gene_id "G4P62_009862"; transcript_id "gnl|WGS:JAAVVJ|G4P62_T016225"; gene "cd34"; locus_tag "G4P62_009862"; orig_protein_id "gnl|WGS:JAAVVJ|G4P62_P016225"; orig_transcript_id "gnl|WGS:JAAVVJ|G4P62_T016225"; product "CD34 molecule"; transcript_biotype "mRNA"; exon_number "1";
CM025021.1	Genbank	exon	33839624	33839674	.	-	.	gene_id "G4P62_009862"; transcript_id "gnl|WGS:JAAVVJ|G4P62_T016225"; gene "cd34"; locus_tag "G4P62_009862"; orig_protein_id "gnl|WGS:JAAVVJ|G4P62_P016225"; orig_transcript_id "gnl|WGS:JAAVVJ|G4P62_T016225"; product "CD34 molecule"; transcript_biotype "mRNA"; exon_number "2";
CM025021.1	Genbank	exon	33839120	33839352	.	-	.	gene_id "G4P62_009862"; transcript_id "gnl|WGS:JAAVVJ|G4P62_T016225"; gene "cd34"; locus_tag "G4P62_009862"; orig_protein_id "gnl|WGS:JAAVVJ|G4P62_P016225"; orig_transcript_id "gnl|WGS:JAAVVJ|G4P62_T016225"; product "CD34 molecule"; transcript_biotype "mRNA"; exon_number "3";
CM025021.1	Genbank	exon	33837786	33837869	.	-	.	gene_id "G4P62_009862"; transcript_id "gnl|WGS:JAAVVJ|G4P62_T016225"; gene "cd34"; locus_tag "G4P62_009862"; orig_protein_id "gnl|WGS:JAAVVJ|G4P62_P016225"; orig_transcript_id "gnl|WGS:JAAVVJ|G4P62_T016225"; product "CD34 molecule"; transcript_biotype "mRNA"; exon_number "4";
CM025021.1	Genbank	exon	33835331	33835451	.	-	.	gene_id "G4P62_009862"; transcript_id "gnl|WGS:JAAVVJ|G4P62_T016225"; gene "cd34"; locus_tag "G4P62_009862"; orig_protein_id "gnl|WGS:JAAVVJ|G4P62_P016225"; orig_transcript_id "gnl|WGS:JAAVVJ|G4P62_T016225"; product "CD34 molecule"; transcript_biotype "mRNA"; exon_number "5";
CM025021.1	Genbank	exon	33835135	33835187	.	-	.	gene_id "G4P62_009862"; transcript_id "gnl|WGS:JAAVVJ|G4P62_T016225"; gene "cd34"; locus_tag "G4P62_009862"; orig_protein_id "gnl|WGS:JAAVVJ|G4P62_P016225"; orig_transcript_id "gnl|WGS:JAAVVJ|G4P62_T016225"; product "CD34 molecule"; transcript_biotype "mRNA"; exon_number "6";
CM025021.1	Genbank	exon	33834327	33834476	.	-	.	gene_id "G4P62_009862"; transcript_id "gnl|WGS:JAAVVJ|G4P62_T016225"; gene "cd34"; locus_tag "G4P62_009862"; orig_protein_id "gnl|WGS:JAAVVJ|G4P62_P016225"; orig_transcript_id "gnl|WGS:JAAVVJ|G4P62_T016225"; product "CD34 molecule"; transcript_biotype "mRNA"; exon_number "7";
CM025021.1	Genbank	exon	33832122	33833212	.	-	.	gene_id "G4P62_009862"; transcript_id "gnl|WGS:JAAVVJ|G4P62_T016225"; gene "cd34"; locus_tag "G4P62_009862"; orig_protein_id "gnl|WGS:JAAVVJ|G4P62_P016225"; orig_transcript_id "gnl|WGS:JAAVVJ|G4P62_T016225"; product "CD34 molecule"; transcript_biotype "mRNA"; exon_number "8";
CM025021.1	Genbank	CDS	33857298	33857364	.	-	0	gene_id "G4P62_009862"; transcript_id "gnl|WGS:JAAVVJ|G4P62_T016225"; gbkey "CDS"; gene "cd34"; locus_tag "G4P62_009862"; orig_transcript_id "gnl|WGS:JAAVVJ|G4P62_T016225"; product "CD34 molecule"; protein_id "KAF7207639.1"; exon_number "1";
CM025021.1	Genbank	CDS	33839624	33839674	.	-	2	gene_id "G4P62_009862"; transcript_id "gnl|WGS:JAAVVJ|G4P62_T016225"; gbkey "CDS"; gene "cd34"; locus_tag "G4P62_009862"; orig_transcript_id "gnl|WGS:JAAVVJ|G4P62_T016225"; product "CD34 molecule"; protein_id "KAF7207639.1"; exon_number "2";
CM025021.1	Genbank	CDS	33839120	33839352	.	-	2	gene_id "G4P62_009862"; transcript_id "gnl|WGS:JAAVVJ|G4P62_T016225"; gbkey "CDS"; gene "cd34"; locus_tag "G4P62_009862"; orig_transcript_id "gnl|WGS:JAAVVJ|G4P62_T016225"; product "CD34 molecule"; protein_id "KAF7207639.1"; exon_number "3";
CM025021.1	Genbank	CDS	33837786	33837869	.	-	0	gene_id "G4P62_009862"; transcript_id "gnl|WGS:JAAVVJ|G4P62_T016225"; gbkey "CDS"; gene "cd34"; locus_tag "G4P62_009862"; orig_transcript_id "gnl|WGS:JAAVVJ|G4P62_T016225"; product "CD34 molecule"; protein_id "KAF7207639.1"; exon_number "4";
CM025021.1	Genbank	CDS	33835331	33835451	.	-	0	gene_id "G4P62_009862"; transcript_id "gnl|WGS:JAAVVJ|G4P62_T016225"; gbkey "CDS"; gene "cd34"; locus_tag "G4P62_009862"; orig_transcript_id "gnl|WGS:JAAVVJ|G4P62_T016225"; product "CD34 molecule"; protein_id "KAF7207639.1"; exon_number "5";
CM025021.1	Genbank	CDS	33835135	33835187	.	-	2	gene_id "G4P62_009862"; transcript_id "gnl|WGS:JAAVVJ|G4P62_T016225"; gbkey "CDS"; gene "cd34"; locus_tag "G4P62_009862"; orig_transcript_id "gnl|WGS:JAAVVJ|G4P62_T016225"; product "CD34 molecule"; protein_id "KAF7207639.1"; exon_number "6";
CM025021.1	Genbank	CDS	33834327	33834476	.	-	0	gene_id "G4P62_009862"; transcript_id "gnl|WGS:JAAVVJ|G4P62_T016225"; gbkey "CDS"; gene "cd34"; locus_tag "G4P62_009862"; orig_transcript_id "gnl|WGS:JAAVVJ|G4P62_T016225"; product "CD34 molecule"; protein_id "KAF7207639.1"; exon_number "7";
CM025021.1	Genbank	CDS	33833027	33833212	.	-	0	gene_id "G4P62_009862"; transcript_id "gnl|WGS:JAAVVJ|G4P62_T016225"; gbkey "CDS"; gene "cd34"; locus_tag "G4P62_009862"; orig_transcript_id "gnl|WGS:JAAVVJ|G4P62_T016225"; product "CD34 molecule"; protein_id "KAF7207639.1"; exon_number "8";
CM025021.1	Genbank	start_codon	33857362	33857364	.	-	0	gene_id "G4P62_009862"; transcript_id "gnl|WGS:JAAVVJ|G4P62_T016225"; gbkey "CDS"; gene "cd34"; locus_tag "G4P62_009862"; orig_transcript_id "gnl|WGS:JAAVVJ|G4P62_T016225"; product "CD34 molecule"; protein_id "KAF7207639.1"; exon_number "1";
CM025021.1	Genbank	stop_codon	33833024	33833026	.	-	0	gene_id "G4P62_009862"; transcript_id "gnl|WGS:JAAVVJ|G4P62_T016225"; gbkey "CDS"; gene "cd34"; locus_tag "G4P62_009862"; orig_transcript_id "gnl|WGS:JAAVVJ|G4P62_T016225"; product "CD34 molecule"; protein_id "KAF7207639.1"; exon_number "8";
CM025021.1	Genbank	gene	33868639	33987718	.	-	.	gene_id "G4P62_009861"; transcript_id ""; description "plexin-A2-like"; gbkey "Gene"; gene_biotype "protein_coding"; locus_tag "G4P62_009861"; note "LOC107385003";
CM025021.1	Genbank	transcript	33868639	33987718	.	-	.	gene_id "G4P62_009861"; transcript_id "gnl|WGS:JAAVVJ|G4P62_T016224"; gbkey "mRNA"; locus_tag "G4P62_009861"; orig_protein_id "gnl|WGS:JAAVVJ|G4P62_P016224"; orig_transcript_id "gnl|WGS:JAAVVJ|G4P62_T016224"; product "plexin-A2-like"; transcript_biotype "mRNA";
CM025021.1	Genbank	exon	33987401	33987718	.	-	.	gene_id "G4P62_009861"; transcript_id "gnl|WGS:JAAVVJ|G4P62_T016224"; locus_tag "G4P62_009861"; orig_protein_id "gnl|WGS:JAAVVJ|G4P62_P016224"; orig_transcript_id "gnl|WGS:JAAVVJ|G4P62_T016224"; product "plexin-A2-like"; transcript_biotype "mRNA"; exon_number "1";
CM025021.1	Genbank	exon	33964031	33965381	.	-	.	gene_id "G4P62_009861"; transcript_id "gnl|WGS:JAAVVJ|G4P62_T016224"; locus_tag "G4P62_009861"; orig_protein_id "gnl|WGS:JAAVVJ|G4P62_P016224"; orig_transcript_id "gnl|WGS:JAAVVJ|G4P62_T016224"; product "plexin-A2-like"; transcript_biotype "mRNA"; exon_number "2";
CM025021.1	Genbank	exon	33961578	33961760	.	-	.	gene_id "G4P62_009861"; transcript_id "gnl|WGS:JAAVVJ|G4P62_T016224"; locus_tag "G4P62_009861"; orig_protein_id "gnl|WGS:JAAVVJ|G4P62_P016224"; orig_transcript_id "gnl|WGS:JAAVVJ|G4P62_T016224"; product "plexin-A2-like"; transcript_biotype "mRNA"; exon_number "3";
CM025021.1	Genbank	exon	33936262	33936396	.	-	.	gene_id "G4P62_009861"; transcript_id "gnl|WGS:JAAVVJ|G4P62_T016224"; locus_tag "G4P62_009861"; orig_protein_id "gnl|WGS:JAAVVJ|G4P62_P016224"; orig_transcript_id "gnl|WGS:JAAVVJ|G4P62_T016224"; product "plexin-A2-like"; transcript_biotype "mRNA"; exon_number "4";
CM025021.1	Genbank	exon	33922452	33922552	.	-	.	gene_id "G4P62_009861"; transcript_id "gnl|WGS:JAAVVJ|G4P62_T016224"; locus_tag "G4P62_009861"; orig_protein_id "gnl|WGS:JAAVVJ|G4P62_P016224"; orig_transcript_id "gnl|WGS:JAAVVJ|G4P62_T016224"; product "plexin-A2-like"; transcript_biotype "mRNA"; exon_number "5";
CM025021.1	Genbank	exon	33916442	33916565	.	-	.	gene_id "G4P62_009861"; transcript_id "gnl|WGS:JAAVVJ|G4P62_T016224"; locus_tag "G4P62_009861"; orig_protein_id "gnl|WGS:JAAVVJ|G4P62_P016224"; orig_transcript_id "gnl|WGS:JAAVVJ|G4P62_T016224"; product "plexin-A2-like"; transcript_biotype "mRNA"; exon_number "6";
CM025021.1	Genbank	exon	33915842	33915995	.	-	.	gene_id "G4P62_009861"; transcript_id "gnl|WGS:JAAVVJ|G4P62_T016224"; locus_tag "G4P62_009861"; orig_protein_id "gnl|WGS:JAAVVJ|G4P62_P016224"; orig_transcript_id "gnl|WGS:JAAVVJ|G4P62_T016224"; product "plexin-A2-like"; transcript_biotype "mRNA"; exon_number "7";
CM025021.1	Genbank	exon	33915287	33915383	.	-	.	gene_id "G4P62_009861"; transcript_id "gnl|WGS:JAAVVJ|G4P62_T016224"; locus_tag "G4P62_009861"; orig_protein_id "gnl|WGS:JAAVVJ|G4P62_P016224"; orig_transcript_id "gnl|WGS:JAAVVJ|G4P62_T016224"; product "plexin-A2-like"; transcript_biotype "mRNA"; exon_number "8";
CM025021.1	Genbank	exon	33905116	33905230	.	-	.	gene_id "G4P62_009861"; transcript_id "gnl|WGS:JAAVVJ|G4P62_T016224"; locus_tag "G4P62_009861"; orig_protein_id "gnl|WGS:JAAVVJ|G4P62_P016224"; orig_transcript_id "gnl|WGS:JAAVVJ|G4P62_T016224"; product "plexin-A2-like"; transcript_biotype "mRNA"; exon_number "9";
CM025021.1	Genbank	exon	33903743	33903943	.	-	.	gene_id "G4P62_009861"; transcript_id "gnl|WGS:JAAVVJ|G4P62_T016224"; locus_tag "G4P62_009861"; orig_protein_id "gnl|WGS:JAAVVJ|G4P62_P016224"; orig_transcript_id "gnl|WGS:JAAVVJ|G4P62_T016224"; product "plexin-A2-like"; transcript_biotype "mRNA"; exon_number "10";
CM025021.1	Genbank	exon	33903035	33903131	.	-	.	gene_id "G4P62_009861"; transcript_id "gnl|WGS:JAAVVJ|G4P62_T016224"; locus_tag "G4P62_009861"; orig_protein_id "gnl|WGS:JAAVVJ|G4P62_P016224"; orig_transcript_id "gnl|WGS:JAAVVJ|G4P62_T016224"; product "plexin-A2-like"; transcript_biotype "mRNA"; exon_number "11";
CM025021.1	Genbank	exon	33900965	33901164	.	-	.	gene_id "G4P62_009861"; transcript_id "gnl|WGS:JAAVVJ|G4P62_T016224"; locus_tag "G4P62_009861"; orig_protein_id "gnl|WGS:JAAVVJ|G4P62_P016224"; orig_transcript_id "gnl|WGS:JAAVVJ|G4P62_T016224"; product "plexin-A2-like"; transcript_biotype "mRNA"; exon_number "12";
CM025021.1	Genbank	exon	33899345	33899496	.	-	.	gene_id "G4P62_009861"; transcript_id "gnl|WGS:JAAVVJ|G4P62_T016224"; locus_tag "G4P62_009861"; orig_protein_id "gnl|WGS:JAAVVJ|G4P62_P016224"; orig_transcript_id "gnl|WGS:JAAVVJ|G4P62_T016224"; product "plexin-A2-like"; transcript_biotype "mRNA"; exon_number "13";
CM025021.1	Genbank	exon	33897347	33897464	.	-	.	gene_id "G4P62_009861"; transcript_id "gnl|WGS:JAAVVJ|G4P62_T016224"; locus_tag "G4P62_009861"; orig_protein_id "gnl|WGS:JAAVVJ|G4P62_P016224"; orig_transcript_id "gnl|WGS:JAAVVJ|G4P62_T016224"; product "plexin-A2-like"; transcript_biotype "mRNA"; exon_number "14";
CM025021.1	Genbank	exon	33896438	33896574	.	-	.	gene_id "G4P62_009861"; transcript_id "gnl|WGS:JAAVVJ|G4P62_T016224"; locus_tag "G4P62_009861"; orig_protein_id "gnl|WGS:JAAVVJ|G4P62_P016224"; orig_transcript_id "gnl|WGS:JAAVVJ|G4P62_T016224"; product "plexin-A2-like"; transcript_biotype "mRNA"; exon_number "15";
CM025021.1	Genbank	exon	33894850	33895017	.	-	.	gene_id "G4P62_009861"; transcript_id "gnl|WGS:JAAVVJ|G4P62_T016224"; locus_tag "G4P62_009861"; orig_protein_id "gnl|WGS:JAAVVJ|G4P62_P016224"; orig_transcript_id "gnl|WGS:JAAVVJ|G4P62_T016224"; product "plexin-A2-like"; transcript_biotype "mRNA"; exon_number "16";
CM025021.1	Genbank	exon	33891180	33891273	.	-	.	gene_id "G4P62_009861"; transcript_id "gnl|WGS:JAAVVJ|G4P62_T016224"; locus_tag "G4P62_009861"; orig_protein_id "gnl|WGS:JAAVVJ|G4P62_P016224"; orig_transcript_id "gnl|WGS:JAAVVJ|G4P62_T016224"; product "plexin-A2-like"; transcript_biotype "mRNA"; exon_number "17";
CM025021.1	Genbank	exon	33889622	33889861	.	-	.	gene_id "G4P62_009861"; transcript_id "gnl|WGS:JAAVVJ|G4P62_T016224"; locus_tag "G4P62_009861"; orig_protein_id "gnl|WGS:JAAVVJ|G4P62_P016224"; orig_transcript_id "gnl|WGS:JAAVVJ|G4P62_T016224"; product "plexin-A2-like"; transcript_biotype "mRNA"; exon_number "18";
CM025021.1	Genbank	exon	33888802	33888945	.	-	.	gene_id "G4P62_009861"; transcript_id "gnl|WGS:JAAVVJ|G4P62_T016224"; locus_tag "G4P62_009861"; orig_protein_id "gnl|WGS:JAAVVJ|G4P62_P016224"; orig_transcript_id "gnl|WGS:JAAVVJ|G4P62_T016224"; product "plexin-A2-like"; transcript_biotype "mRNA"; exon_number "19";
CM025021.1	Genbank	exon	33888165	33888399	.	-	.	gene_id "G4P62_009861"; transcript_id "gnl|WGS:JAAVVJ|G4P62_T016224"; locus_tag "G4P62_009861"; orig_protein_id "gnl|WGS:JAAVVJ|G4P62_P016224"; orig_transcript_id "gnl|WGS:JAAVVJ|G4P62_T016224"; product "plexin-A2-like"; transcript_biotype "mRNA"; exon_number "20";
CM025021.1	Genbank	exon	33887783	33887925	.	-	.	gene_id "G4P62_009861"; transcript_id "gnl|WGS:JAAVVJ|G4P62_T016224"; locus_tag "G4P62_009861"; orig_protein_id "gnl|WGS:JAAVVJ|G4P62_P016224"; orig_transcript_id "gnl|WGS:JAAVVJ|G4P62_T016224"; product "plexin-A2-like"; transcript_biotype "mRNA"; exon_number "21";
CM025021.1	Genbank	exon	33886545	33886813	.	-	.	gene_id "G4P62_009861"; transcript_id "gnl|WGS:JAAVVJ|G4P62_T016224"; locus_tag "G4P62_009861"; orig_protein_id "gnl|WGS:JAAVVJ|G4P62_P016224"; orig_transcript_id "gnl|WGS:JAAVVJ|G4P62_T016224"; product "plexin-A2-like"; transcript_biotype "mRNA"; exon_number "22";
CM025021.1	Genbank	exon	33883567	33883633	.	-	.	gene_id "G4P62_009861"; transcript_id "gnl|WGS:JAAVVJ|G4P62_T016224"; locus_tag "G4P62_009861"; orig_protein_id "gnl|WGS:JAAVVJ|G4P62_P016224"; orig_transcript_id "gnl|WGS:JAAVVJ|G4P62_T016224"; product "plexin-A2-like"; transcript_biotype "mRNA"; exon_number "23";
CM025021.1	Genbank	exon	33883091	33883237	.	-	.	gene_id "G4P62_009861"; transcript_id "gnl|WGS:JAAVVJ|G4P62_T016224"; locus_tag "G4P62_009861"; orig_protein_id "gnl|WGS:JAAVVJ|G4P62_P016224"; orig_transcript_id "gnl|WGS:JAAVVJ|G4P62_T016224"; product "plexin-A2-like"; transcript_biotype "mRNA"; exon_number "24";
CM025021.1	Genbank	exon	33881218	33881377	.	-	.	gene_id "G4P62_009861"; transcript_id "gnl|WGS:JAAVVJ|G4P62_T016224"; locus_tag "G4P62_009861"; orig_protein_id "gnl|WGS:JAAVVJ|G4P62_P016224"; orig_transcript_id "gnl|WGS:JAAVVJ|G4P62_T016224"; product "plexin-A2-like"; transcript_biotype "mRNA"; exon_number "25";
CM025021.1	Genbank	exon	33880489	33880592	.	-	.	gene_id "G4P62_009861"; transcript_id "gnl|WGS:JAAVVJ|G4P62_T016224"; locus_tag "G4P62_009861"; orig_protein_id "gnl|WGS:JAAVVJ|G4P62_P016224"; orig_transcript_id "gnl|WGS:JAAVVJ|G4P62_T016224"; product "plexin-A2-like"; transcript_biotype "mRNA"; exon_number "26";
CM025021.1	Genbank	exon	33876204	33876300	.	-	.	gene_id "G4P62_009861"; transcript_id "gnl|WGS:JAAVVJ|G4P62_T016224"; locus_tag "G4P62_009861"; orig_protein_id "gnl|WGS:JAAVVJ|G4P62_P016224"; orig_transcript_id "gnl|WGS:JAAVVJ|G4P62_T016224"; product "plexin-A2-like"; transcript_biotype "mRNA"; exon_number "27";
CM025021.1	Genbank	exon	33875214	33875413	.	-	.	gene_id "G4P62_009861"; transcript_id "gnl|WGS:JAAVVJ|G4P62_T016224"; locus_tag "G4P62_009861"; orig_protein_id "gnl|WGS:JAAVVJ|G4P62_P016224"; orig_transcript_id "gnl|WGS:JAAVVJ|G4P62_T016224"; product "plexin-A2-like"; transcript_biotype "mRNA"; exon_number "28";
CM025021.1	Genbank	exon	33874127	33874296	.	-	.	gene_id "G4P62_009861"; transcript_id "gnl|WGS:JAAVVJ|G4P62_T016224"; locus_tag "G4P62_009861"; orig_protein_id "gnl|WGS:JAAVVJ|G4P62_P016224"; orig_transcript_id "gnl|WGS:JAAVVJ|G4P62_T016224"; product "plexin-A2-like"; transcript_biotype "mRNA"; exon_number "29";
CM025021.1	Genbank	exon	33873235	33873447	.	-	.	gene_id "G4P62_009861"; transcript_id "gnl|WGS:JAAVVJ|G4P62_T016224"; locus_tag "G4P62_009861"; orig_protein_id "gnl|WGS:JAAVVJ|G4P62_P016224"; orig_transcript_id "gnl|WGS:JAAVVJ|G4P62_T016224"; product "plexin-A2-like"; transcript_biotype "mRNA"; exon_number "30";
CM025021.1	Genbank	exon	33871556	33871706	.	-	.	gene_id "G4P62_009861"; transcript_id "gnl|WGS:JAAVVJ|G4P62_T016224"; locus_tag "G4P62_009861"; orig_protein_id "gnl|WGS:JAAVVJ|G4P62_P016224"; orig_transcript_id "gnl|WGS:JAAVVJ|G4P62_T016224"; product "plexin-A2-like"; transcript_biotype "mRNA"; exon_number "31";
CM025021.1	Genbank	exon	33868639	33870627	.	-	.	gene_id "G4P62_009861"; transcript_id "gnl|WGS:JAAVVJ|G4P62_T016224"; locus_tag "G4P62_009861"; orig_protein_id "gnl|WGS:JAAVVJ|G4P62_P016224"; orig_transcript_id "gnl|WGS:JAAVVJ|G4P62_T016224"; product "plexin-A2-like"; transcript_biotype "mRNA"; exon_number "32";
CM025021.1	Genbank	CDS	33964031	33965254	.	-	0	gene_id "G4P62_009861"; transcript_id "gnl|WGS:JAAVVJ|G4P62_T016224"; gbkey "CDS"; locus_tag "G4P62_009861"; orig_transcript_id "gnl|WGS:JAAVVJ|G4P62_T016224"; product "plexin-A2-like"; protein_id "KAF7207638.1"; exon_number "2";
CM025021.1	Genbank	CDS	33961578	33961760	.	-	0	gene_id "G4P62_009861"; transcript_id "gnl|WGS:JAAVVJ|G4P62_T016224"; gbkey "CDS"; locus_tag "G4P62_009861"; orig_transcript_id "gnl|WGS:JAAVVJ|G4P62_T016224"; product "plexin-A2-like"; protein_id "KAF7207638.1"; exon_number "3";
CM025021.1	Genbank	CDS	33936262	33936396	.	-	0	gene_id "G4P62_009861"; transcript_id "gnl|WGS:JAAVVJ|G4P62_T016224"; gbkey "CDS"; locus_tag "G4P62_009861"; orig_transcript_id "gnl|WGS:JAAVVJ|G4P62_T016224"; product "plexin-A2-like"; protein_id "KAF7207638.1"; exon_number "4";
CM025021.1	Genbank	CDS	33922452	33922552	.	-	0	gene_id "G4P62_009861"; transcript_id "gnl|WGS:JAAVVJ|G4P62_T016224"; gbkey "CDS"; locus_tag "G4P62_009861"; orig_transcript_id "gnl|WGS:JAAVVJ|G4P62_T016224"; product "plexin-A2-like"; protein_id "KAF7207638.1"; exon_number "5";
CM025021.1	Genbank	CDS	33916442	33916565	.	-	1	gene_id "G4P62_009861"; transcript_id "gnl|WGS:JAAVVJ|G4P62_T016224"; gbkey "CDS"; locus_tag "G4P62_009861"; orig_transcript_id "gnl|WGS:JAAVVJ|G4P62_T016224"; product "plexin-A2-like"; protein_id "KAF7207638.1"; exon_number "6";
CM025021.1	Genbank	CDS	33915842	33915995	.	-	0	gene_id "G4P62_009861"; transcript_id "gnl|WGS:JAAVVJ|G4P62_T016224"; gbkey "CDS"; locus_tag "G4P62_009861"; orig_transcript_id "gnl|WGS:JAAVVJ|G4P62_T016224"; product "plexin-A2-like"; protein_id "KAF7207638.1"; exon_number "7";
CM025021.1	Genbank	CDS	33915287	33915383	.	-	2	gene_id "G4P62_009861"; transcript_id "gnl|WGS:JAAVVJ|G4P62_T016224"; gbkey "CDS"; locus_tag "G4P62_009861"; orig_transcript_id "gnl|WGS:JAAVVJ|G4P62_T016224"; product "plexin-A2-like"; protein_id "KAF7207638.1"; exon_number "8";
CM025021.1	Genbank	CDS	33905116	33905230	.	-	1	gene_id "G4P62_009861"; transcript_id "gnl|WGS:JAAVVJ|G4P62_T016224"; gbkey "CDS"; locus_tag "G4P62_009861"; orig_transcript_id "gnl|WGS:JAAVVJ|G4P62_T016224"; product "plexin-A2-like"; protein_id "KAF7207638.1"; exon_number "9";
CM025021.1	Genbank	CDS	33903743	33903943	.	-	0	gene_id "G4P62_009861"; transcript_id "gnl|WGS:JAAVVJ|G4P62_T016224"; gbkey "CDS"; locus_tag "G4P62_009861"; orig_transcript_id "gnl|WGS:JAAVVJ|G4P62_T016224"; product "plexin-A2-like"; protein_id "KAF7207638.1"; exon_number "10";
CM025021.1	Genbank	CDS	33903035	33903131	.	-	0	gene_id "G4P62_009861"; transcript_id "gnl|WGS:JAAVVJ|G4P62_T016224"; gbkey "CDS"; locus_tag "G4P62_009861"; orig_transcript_id "gnl|WGS:JAAVVJ|G4P62_T016224"; product "plexin-A2-like"; protein_id "KAF7207638.1"; exon_number "11";
CM025021.1	Genbank	CDS	33900965	33901164	.	-	2	gene_id "G4P62_009861"; transcript_id "gnl|WGS:JAAVVJ|G4P62_T016224"; gbkey "CDS"; locus_tag "G4P62_009861"; orig_transcript_id "gnl|WGS:JAAVVJ|G4P62_T016224"; product "plexin-A2-like"; protein_id "KAF7207638.1"; exon_number "12";
CM025021.1	Genbank	CDS	33899345	33899496	.	-	0	gene_id "G4P62_009861"; transcript_id "gnl|WGS:JAAVVJ|G4P62_T016224"; gbkey "CDS"; locus_tag "G4P62_009861"; orig_transcript_id "gnl|WGS:JAAVVJ|G4P62_T016224"; product "plexin-A2-like"; protein_id "KAF7207638.1"; exon_number "13";
CM025021.1	Genbank	CDS	33897347	33897464	.	-	1	gene_id "G4P62_009861"; transcript_id "gnl|WGS:JAAVVJ|G4P62_T016224"; gbkey "CDS"; locus_tag "G4P62_009861"; orig_transcript_id "gnl|WGS:JAAVVJ|G4P62_T016224"; product "plexin-A2-like"; protein_id "KAF7207638.1"; exon_number "14";
CM025021.1	Genbank	CDS	33896438	33896574	.	-	0	gene_id "G4P62_009861"; transcript_id "gnl|WGS:JAAVVJ|G4P62_T016224"; gbkey "CDS"; locus_tag "G4P62_009861"; orig_transcript_id "gnl|WGS:JAAVVJ|G4P62_T016224"; product "plexin-A2-like"; protein_id "KAF7207638.1"; exon_number "15";
CM025021.1	Genbank	CDS	33894850	33895017	.	-	1	gene_id "G4P62_009861"; transcript_id "gnl|WGS:JAAVVJ|G4P62_T016224"; gbkey "CDS"; locus_tag "G4P62_009861"; orig_transcript_id "gnl|WGS:JAAVVJ|G4P62_T016224"; product "plexin-A2-like"; protein_id "KAF7207638.1"; exon_number "16";
CM025021.1	Genbank	CDS	33891180	33891273	.	-	1	gene_id "G4P62_009861"; transcript_id "gnl|WGS:JAAVVJ|G4P62_T016224"; gbkey "CDS"; locus_tag "G4P62_009861"; orig_transcript_id "gnl|WGS:JAAVVJ|G4P62_T016224"; product "plexin-A2-like"; protein_id "KAF7207638.1"; exon_number "17";
CM025021.1	Genbank	CDS	33889622	33889861	.	-	0	gene_id "G4P62_009861"; transcript_id "gnl|WGS:JAAVVJ|G4P62_T016224"; gbkey "CDS"; locus_tag "G4P62_009861"; orig_transcript_id "gnl|WGS:JAAVVJ|G4P62_T016224"; product "plexin-A2-like"; protein_id "KAF7207638.1"; exon_number "18";
CM025021.1	Genbank	CDS	33888802	33888945	.	-	0	gene_id "G4P62_009861"; transcript_id "gnl|WGS:JAAVVJ|G4P62_T016224"; gbkey "CDS"; locus_tag "G4P62_009861"; orig_transcript_id "gnl|WGS:JAAVVJ|G4P62_T016224"; product "plexin-A2-like"; protein_id "KAF7207638.1"; exon_number "19";
CM025021.1	Genbank	CDS	33888165	33888399	.	-	0	gene_id "G4P62_009861"; transcript_id "gnl|WGS:JAAVVJ|G4P62_T016224"; gbkey "CDS"; locus_tag "G4P62_009861"; orig_transcript_id "gnl|WGS:JAAVVJ|G4P62_T016224"; product "plexin-A2-like"; protein_id "KAF7207638.1"; exon_number "20";
CM025021.1	Genbank	CDS	33887783	33887925	.	-	2	gene_id "G4P62_009861"; transcript_id "gnl|WGS:JAAVVJ|G4P62_T016224"; gbkey "CDS"; locus_tag "G4P62_009861"; orig_transcript_id "gnl|WGS:JAAVVJ|G4P62_T016224"; product "plexin-A2-like"; protein_id "KAF7207638.1"; exon_number "21";
CM025021.1	Genbank	CDS	33886545	33886813	.	-	0	gene_id "G4P62_009861"; transcript_id "gnl|WGS:JAAVVJ|G4P62_T016224"; gbkey "CDS"; locus_tag "G4P62_009861"; orig_transcript_id "gnl|WGS:JAAVVJ|G4P62_T016224"; product "plexin-A2-like"; protein_id "KAF7207638.1"; exon_number "22";
CM025021.1	Genbank	CDS	33883567	33883633	.	-	1	gene_id "G4P62_009861"; transcript_id "gnl|WGS:JAAVVJ|G4P62_T016224"; gbkey "CDS"; locus_tag "G4P62_009861"; orig_transcript_id "gnl|WGS:JAAVVJ|G4P62_T016224"; product "plexin-A2-like"; protein_id "KAF7207638.1"; exon_number "23";
CM025021.1	Genbank	CDS	33883091	33883237	.	-	0	gene_id "G4P62_009861"; transcript_id "gnl|WGS:JAAVVJ|G4P62_T016224"; gbkey "CDS"; locus_tag "G4P62_009861"; orig_transcript_id "gnl|WGS:JAAVVJ|G4P62_T016224"; product "plexin-A2-like"; protein_id "KAF7207638.1"; exon_number "24";
CM025021.1	Genbank	CDS	33881218	33881377	.	-	0	gene_id "G4P62_009861"; transcript_id "gnl|WGS:JAAVVJ|G4P62_T016224"; gbkey "CDS"; locus_tag "G4P62_009861"; orig_transcript_id "gnl|WGS:JAAVVJ|G4P62_T016224"; product "plexin-A2-like"; protein_id "KAF7207638.1"; exon_number "25";
CM025021.1	Genbank	CDS	33880489	33880592	.	-	2	gene_id "G4P62_009861"; transcript_id "gnl|WGS:JAAVVJ|G4P62_T016224"; gbkey "CDS"; locus_tag "G4P62_009861"; orig_transcript_id "gnl|WGS:JAAVVJ|G4P62_T016224"; product "plexin-A2-like"; protein_id "KAF7207638.1"; exon_number "26";
CM025021.1	Genbank	CDS	33876204	33876300	.	-	0	gene_id "G4P62_009861"; transcript_id "gnl|WGS:JAAVVJ|G4P62_T016224"; gbkey "CDS"; locus_tag "G4P62_009861"; orig_transcript_id "gnl|WGS:JAAVVJ|G4P62_T016224"; product "plexin-A2-like"; protein_id "KAF7207638.1"; exon_number "27";
CM025021.1	Genbank	CDS	33875214	33875413	.	-	2	gene_id "G4P62_009861"; transcript_id "gnl|WGS:JAAVVJ|G4P62_T016224"; gbkey "CDS"; locus_tag "G4P62_009861"; orig_transcript_id "gnl|WGS:JAAVVJ|G4P62_T016224"; product "plexin-A2-like"; protein_id "KAF7207638.1"; exon_number "28";
CM025021.1	Genbank	CDS	33874127	33874296	.	-	0	gene_id "G4P62_009861"; transcript_id "gnl|WGS:JAAVVJ|G4P62_T016224"; gbkey "CDS"; locus_tag "G4P62_009861"; orig_transcript_id "gnl|WGS:JAAVVJ|G4P62_T016224"; product "plexin-A2-like"; protein_id "KAF7207638.1"; exon_number "29";
CM025021.1	Genbank	CDS	33873235	33873447	.	-	1	gene_id "G4P62_009861"; transcript_id "gnl|WGS:JAAVVJ|G4P62_T016224"; gbkey "CDS"; locus_tag "G4P62_009861"; orig_transcript_id "gnl|WGS:JAAVVJ|G4P62_T016224"; product "plexin-A2-like"; protein_id "KAF7207638.1"; exon_number "30";
CM025021.1	Genbank	CDS	33871556	33871706	.	-	1	gene_id "G4P62_009861"; transcript_id "gnl|WGS:JAAVVJ|G4P62_T016224"; gbkey "CDS"; locus_tag "G4P62_009861"; orig_transcript_id "gnl|WGS:JAAVVJ|G4P62_T016224"; product "plexin-A2-like"; protein_id "KAF7207638.1"; exon_number "31";
CM025021.1	Genbank	CDS	33870535	33870627	.	-	0	gene_id "G4P62_009861"; transcript_id "gnl|WGS:JAAVVJ|G4P62_T016224"; gbkey "CDS"; locus_tag "G4P62_009861"; orig_transcript_id "gnl|WGS:JAAVVJ|G4P62_T016224"; product "plexin-A2-like"; protein_id "KAF7207638.1"; exon_number "32";
CM025021.1	Genbank	start_codon	33965252	33965254	.	-	0	gene_id "G4P62_009861"; transcript_id "gnl|WGS:JAAVVJ|G4P62_T016224"; gbkey "CDS"; locus_tag "G4P62_009861"; orig_transcript_id "gnl|WGS:JAAVVJ|G4P62_T016224"; product "plexin-A2-like"; protein_id "KAF7207638.1"; exon_number "2";
CM025021.1	Genbank	stop_codon	33870532	33870534	.	-	0	gene_id "G4P62_009861"; transcript_id "gnl|WGS:JAAVVJ|G4P62_T016224"; gbkey "CDS"; locus_tag "G4P62_009861"; orig_transcript_id "gnl|WGS:JAAVVJ|G4P62_T016224"; product "plexin-A2-like"; protein_id "KAF7207638.1"; exon_number "32";
CM025021.1	Genbank	gene	34041628	34044267	.	+	.	gene_id "G4P62_009860"; transcript_id ""; description "vomeronasal type-1 receptor 4-like"; gbkey "Gene"; gene_biotype "protein_coding"; locus_tag "G4P62_009860"; note "LOC107385001";
CM025021.1	Genbank	transcript	34041628	34044144	.	+	.	gene_id "G4P62_009860"; transcript_id "gnl|WGS:JAAVVJ|G4P62_T016223"; gbkey "mRNA"; locus_tag "G4P62_009860"; orig_protein_id "gnl|WGS:JAAVVJ|G4P62_P016223"; orig_transcript_id "gnl|WGS:JAAVVJ|G4P62_T016223"; product "vomeronasal type-1 receptor 4-like"; transcript_biotype "mRNA";
CM025021.1	Genbank	exon	34041628	34044144	.	+	.	gene_id "G4P62_009860"; transcript_id "gnl|WGS:JAAVVJ|G4P62_T016223"; locus_tag "G4P62_009860"; orig_protein_id "gnl|WGS:JAAVVJ|G4P62_P016223"; orig_transcript_id "gnl|WGS:JAAVVJ|G4P62_T016223"; product "vomeronasal type-1 receptor 4-like"; transcript_biotype "mRNA"; exon_number "1";
CM025021.1	Genbank	CDS	34043203	34044141	.	+	0	gene_id "G4P62_009860"; transcript_id "gnl|WGS:JAAVVJ|G4P62_T016223"; gbkey "CDS"; locus_tag "G4P62_009860"; orig_transcript_id "gnl|WGS:JAAVVJ|G4P62_T016223"; product "vomeronasal type-1 receptor 4-like"; protein_id "KAF7207637.1"; exon_number "1";
CM025021.1	Genbank	start_codon	34043203	34043205	.	+	0	gene_id "G4P62_009860"; transcript_id "gnl|WGS:JAAVVJ|G4P62_T016223"; gbkey "CDS"; locus_tag "G4P62_009860"; orig_transcript_id "gnl|WGS:JAAVVJ|G4P62_T016223"; product "vomeronasal type-1 receptor 4-like"; protein_id "KAF7207637.1"; exon_number "1";
CM025021.1	Genbank	stop_codon	34044142	34044144	.	+	0	gene_id "G4P62_009860"; transcript_id "gnl|WGS:JAAVVJ|G4P62_T016223"; gbkey "CDS"; locus_tag "G4P62_009860"; orig_transcript_id "gnl|WGS:JAAVVJ|G4P62_T016223"; product "vomeronasal type-1 receptor 4-like"; protein_id "KAF7207637.1"; exon_number "1";
CM025021.1	Genbank	gene	34044911	34057984	.	+	.	gene_id "G4P62_009859"; transcript_id ""; description "putative homeodomain transcription factor 1"; gbkey "Gene"; gene "phtf1"; gene_biotype "protein_coding"; locus_tag "G4P62_009859";
CM025021.1	Genbank	transcript	34044911	34057984	.	+	.	gene_id "G4P62_009859"; transcript_id "gnl|WGS:JAAVVJ|G4P62_T016221"; gbkey "mRNA"; gene "phtf1"; locus_tag "G4P62_009859"; note "transcript variant X1"; orig_protein_id "gnl|WGS:JAAVVJ|G4P62_P016221"; orig_transcript_id "gnl|WGS:JAAVVJ|G4P62_T016221"; product "putative homeodomain transcription factor 1"; transcript_biotype "mRNA";
CM025021.1	Genbank	exon	34044911	34045187	.	+	.	gene_id "G4P62_009859"; transcript_id "gnl|WGS:JAAVVJ|G4P62_T016221"; gene "phtf1"; locus_tag "G4P62_009859"; note "transcript variant X1"; orig_protein_id "gnl|WGS:JAAVVJ|G4P62_P016221"; orig_transcript_id "gnl|WGS:JAAVVJ|G4P62_T016221"; product "putative homeodomain transcription factor 1"; transcript_biotype "mRNA"; exon_number "1";
CM025021.1	Genbank	exon	34045338	34045438	.	+	.	gene_id "G4P62_009859"; transcript_id "gnl|WGS:JAAVVJ|G4P62_T016221"; gene "phtf1"; locus_tag "G4P62_009859"; note "transcript variant X1"; orig_protein_id "gnl|WGS:JAAVVJ|G4P62_P016221"; orig_transcript_id "gnl|WGS:JAAVVJ|G4P62_T016221"; product "putative homeodomain transcription factor 1"; transcript_biotype "mRNA"; exon_number "2";
CM025021.1	Genbank	exon	34046839	34046895	.	+	.	gene_id "G4P62_009859"; transcript_id "gnl|WGS:JAAVVJ|G4P62_T016221"; gene "phtf1"; locus_tag "G4P62_009859"; note "transcript variant X1"; orig_protein_id "gnl|WGS:JAAVVJ|G4P62_P016221"; orig_transcript_id "gnl|WGS:JAAVVJ|G4P62_T016221"; product "putative homeodomain transcription factor 1"; transcript_biotype "mRNA"; exon_number "3";
CM025021.1	Genbank	exon	34046975	34047044	.	+	.	gene_id "G4P62_009859"; transcript_id "gnl|WGS:JAAVVJ|G4P62_T016221"; gene "phtf1"; locus_tag "G4P62_009859"; note "transcript variant X1"; orig_protein_id "gnl|WGS:JAAVVJ|G4P62_P016221"; orig_transcript_id "gnl|WGS:JAAVVJ|G4P62_T016221"; product "putative homeodomain transcription factor 1"; transcript_biotype "mRNA"; exon_number "4";
CM025021.1	Genbank	exon	34047276	34047434	.	+	.	gene_id "G4P62_009859"; transcript_id "gnl|WGS:JAAVVJ|G4P62_T016221"; gene "phtf1"; locus_tag "G4P62_009859"; note "transcript variant X1"; orig_protein_id "gnl|WGS:JAAVVJ|G4P62_P016221"; orig_transcript_id "gnl|WGS:JAAVVJ|G4P62_T016221"; product "putative homeodomain transcription factor 1"; transcript_biotype "mRNA"; exon_number "5";
CM025021.1	Genbank	exon	34047667	34047847	.	+	.	gene_id "G4P62_009859"; transcript_id "gnl|WGS:JAAVVJ|G4P62_T016221"; gene "phtf1"; locus_tag "G4P62_009859"; note "transcript variant X1"; orig_protein_id "gnl|WGS:JAAVVJ|G4P62_P016221"; orig_transcript_id "gnl|WGS:JAAVVJ|G4P62_T016221"; product "putative homeodomain transcription factor 1"; transcript_biotype "mRNA"; exon_number "6";
CM025021.1	Genbank	exon	34049688	34049808	.	+	.	gene_id "G4P62_009859"; transcript_id "gnl|WGS:JAAVVJ|G4P62_T016221"; gene "phtf1"; locus_tag "G4P62_009859"; note "transcript variant X1"; orig_protein_id "gnl|WGS:JAAVVJ|G4P62_P016221"; orig_transcript_id "gnl|WGS:JAAVVJ|G4P62_T016221"; product "putative homeodomain transcription factor 1"; transcript_biotype "mRNA"; exon_number "7";
CM025021.1	Genbank	exon	34051966	34052157	.	+	.	gene_id "G4P62_009859"; transcript_id "gnl|WGS:JAAVVJ|G4P62_T016221"; gene "phtf1"; locus_tag "G4P62_009859"; note "transcript variant X1"; orig_protein_id "gnl|WGS:JAAVVJ|G4P62_P016221"; orig_transcript_id "gnl|WGS:JAAVVJ|G4P62_T016221"; product "putative homeodomain transcription factor 1"; transcript_biotype "mRNA"; exon_number "8";
CM025021.1	Genbank	exon	34052262	34052492	.	+	.	gene_id "G4P62_009859"; transcript_id "gnl|WGS:JAAVVJ|G4P62_T016221"; gene "phtf1"; locus_tag "G4P62_009859"; note "transcript variant X1"; orig_protein_id "gnl|WGS:JAAVVJ|G4P62_P016221"; orig_transcript_id "gnl|WGS:JAAVVJ|G4P62_T016221"; product "putative homeodomain transcription factor 1"; transcript_biotype "mRNA"; exon_number "9";
CM025021.1	Genbank	exon	34052675	34052803	.	+	.	gene_id "G4P62_009859"; transcript_id "gnl|WGS:JAAVVJ|G4P62_T016221"; gene "phtf1"; locus_tag "G4P62_009859"; note "transcript variant X1"; orig_protein_id "gnl|WGS:JAAVVJ|G4P62_P016221"; orig_transcript_id "gnl|WGS:JAAVVJ|G4P62_T016221"; product "putative homeodomain transcription factor 1"; transcript_biotype "mRNA"; exon_number "10";
CM025021.1	Genbank	exon	34053455	34053724	.	+	.	gene_id "G4P62_009859"; transcript_id "gnl|WGS:JAAVVJ|G4P62_T016221"; gene "phtf1"; locus_tag "G4P62_009859"; note "transcript variant X1"; orig_protein_id "gnl|WGS:JAAVVJ|G4P62_P016221"; orig_transcript_id "gnl|WGS:JAAVVJ|G4P62_T016221"; product "putative homeodomain transcription factor 1"; transcript_biotype "mRNA"; exon_number "11";
CM025021.1	Genbank	exon	34054376	34054507	.	+	.	gene_id "G4P62_009859"; transcript_id "gnl|WGS:JAAVVJ|G4P62_T016221"; gene "phtf1"; locus_tag "G4P62_009859"; note "transcript variant X1"; orig_protein_id "gnl|WGS:JAAVVJ|G4P62_P016221"; orig_transcript_id "gnl|WGS:JAAVVJ|G4P62_T016221"; product "putative homeodomain transcription factor 1"; transcript_biotype "mRNA"; exon_number "12";
CM025021.1	Genbank	exon	34054583	34054669	.	+	.	gene_id "G4P62_009859"; transcript_id "gnl|WGS:JAAVVJ|G4P62_T016221"; gene "phtf1"; locus_tag "G4P62_009859"; note "transcript variant X1"; orig_protein_id "gnl|WGS:JAAVVJ|G4P62_P016221"; orig_transcript_id "gnl|WGS:JAAVVJ|G4P62_T016221"; product "putative homeodomain transcription factor 1"; transcript_biotype "mRNA"; exon_number "13";
CM025021.1	Genbank	exon	34054814	34054969	.	+	.	gene_id "G4P62_009859"; transcript_id "gnl|WGS:JAAVVJ|G4P62_T016221"; gene "phtf1"; locus_tag "G4P62_009859"; note "transcript variant X1"; orig_protein_id "gnl|WGS:JAAVVJ|G4P62_P016221"; orig_transcript_id "gnl|WGS:JAAVVJ|G4P62_T016221"; product "putative homeodomain transcription factor 1"; transcript_biotype "mRNA"; exon_number "14";
CM025021.1	Genbank	exon	34055058	34055153	.	+	.	gene_id "G4P62_009859"; transcript_id "gnl|WGS:JAAVVJ|G4P62_T016221"; gene "phtf1"; locus_tag "G4P62_009859"; note "transcript variant X1"; orig_protein_id "gnl|WGS:JAAVVJ|G4P62_P016221"; orig_transcript_id "gnl|WGS:JAAVVJ|G4P62_T016221"; product "putative homeodomain transcription factor 1"; transcript_biotype "mRNA"; exon_number "15";
CM025021.1	Genbank	exon	34055232	34055357	.	+	.	gene_id "G4P62_009859"; transcript_id "gnl|WGS:JAAVVJ|G4P62_T016221"; gene "phtf1"; locus_tag "G4P62_009859"; note "transcript variant X1"; orig_protein_id "gnl|WGS:JAAVVJ|G4P62_P016221"; orig_transcript_id "gnl|WGS:JAAVVJ|G4P62_T016221"; product "putative homeodomain transcription factor 1"; transcript_biotype "mRNA"; exon_number "16";
CM025021.1	Genbank	exon	34057279	34057681	.	+	.	gene_id "G4P62_009859"; transcript_id "gnl|WGS:JAAVVJ|G4P62_T016221"; gene "phtf1"; locus_tag "G4P62_009859"; note "transcript variant X1"; orig_protein_id "gnl|WGS:JAAVVJ|G4P62_P016221"; orig_transcript_id "gnl|WGS:JAAVVJ|G4P62_T016221"; product "putative homeodomain transcription factor 1"; transcript_biotype "mRNA"; exon_number "17";
CM025021.1	Genbank	exon	34057718	34057984	.	+	.	gene_id "G4P62_009859"; transcript_id "gnl|WGS:JAAVVJ|G4P62_T016221"; gene "phtf1"; locus_tag "G4P62_009859"; note "transcript variant X1"; orig_protein_id "gnl|WGS:JAAVVJ|G4P62_P016221"; orig_transcript_id "gnl|WGS:JAAVVJ|G4P62_T016221"; product "putative homeodomain transcription factor 1"; transcript_biotype "mRNA"; exon_number "18";
CM025021.1	Genbank	CDS	34045409	34045438	.	+	0	gene_id "G4P62_009859"; transcript_id "gnl|WGS:JAAVVJ|G4P62_T016221"; gbkey "CDS"; gene "phtf1"; locus_tag "G4P62_009859"; orig_transcript_id "gnl|WGS:JAAVVJ|G4P62_T016221"; product "transcript variant X1"; protein_id "KAF7207635.1"; exon_number "2";
CM025021.1	Genbank	CDS	34046839	34046895	.	+	0	gene_id "G4P62_009859"; transcript_id "gnl|WGS:JAAVVJ|G4P62_T016221"; gbkey "CDS"; gene "phtf1"; locus_tag "G4P62_009859"; orig_transcript_id "gnl|WGS:JAAVVJ|G4P62_T016221"; product "transcript variant X1"; protein_id "KAF7207635.1"; exon_number "3";
CM025021.1	Genbank	CDS	34046975	34047044	.	+	0	gene_id "G4P62_009859"; transcript_id "gnl|WGS:JAAVVJ|G4P62_T016221"; gbkey "CDS"; gene "phtf1"; locus_tag "G4P62_009859"; orig_transcript_id "gnl|WGS:JAAVVJ|G4P62_T016221"; product "transcript variant X1"; protein_id "KAF7207635.1"; exon_number "4";
CM025021.1	Genbank	CDS	34047276	34047434	.	+	2	gene_id "G4P62_009859"; transcript_id "gnl|WGS:JAAVVJ|G4P62_T016221"; gbkey "CDS"; gene "phtf1"; locus_tag "G4P62_009859"; orig_transcript_id "gnl|WGS:JAAVVJ|G4P62_T016221"; product "transcript variant X1"; protein_id "KAF7207635.1"; exon_number "5";
CM025021.1	Genbank	CDS	34047667	34047847	.	+	2	gene_id "G4P62_009859"; transcript_id "gnl|WGS:JAAVVJ|G4P62_T016221"; gbkey "CDS"; gene "phtf1"; locus_tag "G4P62_009859"; orig_transcript_id "gnl|WGS:JAAVVJ|G4P62_T016221"; product "transcript variant X1"; protein_id "KAF7207635.1"; exon_number "6";
CM025021.1	Genbank	CDS	34049688	34049808	.	+	1	gene_id "G4P62_009859"; transcript_id "gnl|WGS:JAAVVJ|G4P62_T016221"; gbkey "CDS"; gene "phtf1"; locus_tag "G4P62_009859"; orig_transcript_id "gnl|WGS:JAAVVJ|G4P62_T016221"; product "transcript variant X1"; protein_id "KAF7207635.1"; exon_number "7";
CM025021.1	Genbank	CDS	34051966	34052157	.	+	0	gene_id "G4P62_009859"; transcript_id "gnl|WGS:JAAVVJ|G4P62_T016221"; gbkey "CDS"; gene "phtf1"; locus_tag "G4P62_009859"; orig_transcript_id "gnl|WGS:JAAVVJ|G4P62_T016221"; product "transcript variant X1"; protein_id "KAF7207635.1"; exon_number "8";
CM025021.1	Genbank	CDS	34052262	34052492	.	+	0	gene_id "G4P62_009859"; transcript_id "gnl|WGS:JAAVVJ|G4P62_T016221"; gbkey "CDS"; gene "phtf1"; locus_tag "G4P62_009859"; orig_transcript_id "gnl|WGS:JAAVVJ|G4P62_T016221"; product "transcript variant X1"; protein_id "KAF7207635.1"; exon_number "9";
CM025021.1	Genbank	CDS	34052675	34052803	.	+	0	gene_id "G4P62_009859"; transcript_id "gnl|WGS:JAAVVJ|G4P62_T016221"; gbkey "CDS"; gene "phtf1"; locus_tag "G4P62_009859"; orig_transcript_id "gnl|WGS:JAAVVJ|G4P62_T016221"; product "transcript variant X1"; protein_id "KAF7207635.1"; exon_number "10";
CM025021.1	Genbank	CDS	34053455	34053724	.	+	0	gene_id "G4P62_009859"; transcript_id "gnl|WGS:JAAVVJ|G4P62_T016221"; gbkey "CDS"; gene "phtf1"; locus_tag "G4P62_009859"; orig_transcript_id "gnl|WGS:JAAVVJ|G4P62_T016221"; product "transcript variant X1"; protein_id "KAF7207635.1"; exon_number "11";
CM025021.1	Genbank	CDS	34054376	34054507	.	+	0	gene_id "G4P62_009859"; transcript_id "gnl|WGS:JAAVVJ|G4P62_T016221"; gbkey "CDS"; gene "phtf1"; locus_tag "G4P62_009859"; orig_transcript_id "gnl|WGS:JAAVVJ|G4P62_T016221"; product "transcript variant X1"; protein_id "KAF7207635.1"; exon_number "12";
CM025021.1	Genbank	CDS	34054583	34054669	.	+	0	gene_id "G4P62_009859"; transcript_id "gnl|WGS:JAAVVJ|G4P62_T016221"; gbkey "CDS"; gene "phtf1"; locus_tag "G4P62_009859"; orig_transcript_id "gnl|WGS:JAAVVJ|G4P62_T016221"; product "transcript variant X1"; protein_id "KAF7207635.1"; exon_number "13";
CM025021.1	Genbank	CDS	34054814	34054969	.	+	0	gene_id "G4P62_009859"; transcript_id "gnl|WGS:JAAVVJ|G4P62_T016221"; gbkey "CDS"; gene "phtf1"; locus_tag "G4P62_009859"; orig_transcript_id "gnl|WGS:JAAVVJ|G4P62_T016221"; product "transcript variant X1"; protein_id "KAF7207635.1"; exon_number "14";
CM025021.1	Genbank	CDS	34055058	34055153	.	+	0	gene_id "G4P62_009859"; transcript_id "gnl|WGS:JAAVVJ|G4P62_T016221"; gbkey "CDS"; gene "phtf1"; locus_tag "G4P62_009859"; orig_transcript_id "gnl|WGS:JAAVVJ|G4P62_T016221"; product "transcript variant X1"; protein_id "KAF7207635.1"; exon_number "15";
CM025021.1	Genbank	CDS	34055232	34055357	.	+	0	gene_id "G4P62_009859"; transcript_id "gnl|WGS:JAAVVJ|G4P62_T016221"; gbkey "CDS"; gene "phtf1"; locus_tag "G4P62_009859"; orig_transcript_id "gnl|WGS:JAAVVJ|G4P62_T016221"; product "transcript variant X1"; protein_id "KAF7207635.1"; exon_number "16";
CM025021.1	Genbank	CDS	34057279	34057296	.	+	0	gene_id "G4P62_009859"; transcript_id "gnl|WGS:JAAVVJ|G4P62_T016221"; gbkey "CDS"; gene "phtf1"; locus_tag "G4P62_009859"; orig_transcript_id "gnl|WGS:JAAVVJ|G4P62_T016221"; product "transcript variant X1"; protein_id "KAF7207635.1"; exon_number "17";
CM025021.1	Genbank	start_codon	34045409	34045411	.	+	0	gene_id "G4P62_009859"; transcript_id "gnl|WGS:JAAVVJ|G4P62_T016221"; gbkey "CDS"; gene "phtf1"; locus_tag "G4P62_009859"; orig_transcript_id "gnl|WGS:JAAVVJ|G4P62_T016221"; product "transcript variant X1"; protein_id "KAF7207635.1"; exon_number "2";
CM025021.1	Genbank	stop_codon	34057297	34057299	.	+	0	gene_id "G4P62_009859"; transcript_id "gnl|WGS:JAAVVJ|G4P62_T016221"; gbkey "CDS"; gene "phtf1"; locus_tag "G4P62_009859"; orig_transcript_id "gnl|WGS:JAAVVJ|G4P62_T016221"; product "transcript variant X1"; protein_id "KAF7207635.1"; exon_number "17";
CM025021.1	Genbank	transcript	34044911	34056098	.	+	.	gene_id "G4P62_009859"; transcript_id "gnl|WGS:JAAVVJ|G4P62_T016222"; gbkey "mRNA"; gene "phtf1"; locus_tag "G4P62_009859"; note "transcript variant X2"; orig_protein_id "gnl|WGS:JAAVVJ|G4P62_P016222"; orig_transcript_id "gnl|WGS:JAAVVJ|G4P62_T016222"; product "putative homeodomain transcription factor 1"; transcript_biotype "mRNA";
CM025021.1	Genbank	exon	34044911	34045187	.	+	.	gene_id "G4P62_009859"; transcript_id "gnl|WGS:JAAVVJ|G4P62_T016222"; gene "phtf1"; locus_tag "G4P62_009859"; note "transcript variant X2"; orig_protein_id "gnl|WGS:JAAVVJ|G4P62_P016222"; orig_transcript_id "gnl|WGS:JAAVVJ|G4P62_T016222"; product "putative homeodomain transcription factor 1"; transcript_biotype "mRNA"; exon_number "1";
CM025021.1	Genbank	exon	34045338	34045438	.	+	.	gene_id "G4P62_009859"; transcript_id "gnl|WGS:JAAVVJ|G4P62_T016222"; gene "phtf1"; locus_tag "G4P62_009859"; note "transcript variant X2"; orig_protein_id "gnl|WGS:JAAVVJ|G4P62_P016222"; orig_transcript_id "gnl|WGS:JAAVVJ|G4P62_T016222"; product "putative homeodomain transcription factor 1"; transcript_biotype "mRNA"; exon_number "2";
CM025021.1	Genbank	exon	34046839	34046895	.	+	.	gene_id "G4P62_009859"; transcript_id "gnl|WGS:JAAVVJ|G4P62_T016222"; gene "phtf1"; locus_tag "G4P62_009859"; note "transcript variant X2"; orig_protein_id "gnl|WGS:JAAVVJ|G4P62_P016222"; orig_transcript_id "gnl|WGS:JAAVVJ|G4P62_T016222"; product "putative homeodomain transcription factor 1"; transcript_biotype "mRNA"; exon_number "3";
CM025021.1	Genbank	exon	34046975	34047044	.	+	.	gene_id "G4P62_009859"; transcript_id "gnl|WGS:JAAVVJ|G4P62_T016222"; gene "phtf1"; locus_tag "G4P62_009859"; note "transcript variant X2"; orig_protein_id "gnl|WGS:JAAVVJ|G4P62_P016222"; orig_transcript_id "gnl|WGS:JAAVVJ|G4P62_T016222"; product "putative homeodomain transcription factor 1"; transcript_biotype "mRNA"; exon_number "4";
CM025021.1	Genbank	exon	34047276	34047434	.	+	.	gene_id "G4P62_009859"; transcript_id "gnl|WGS:JAAVVJ|G4P62_T016222"; gene "phtf1"; locus_tag "G4P62_009859"; note "transcript variant X2"; orig_protein_id "gnl|WGS:JAAVVJ|G4P62_P016222"; orig_transcript_id "gnl|WGS:JAAVVJ|G4P62_T016222"; product "putative homeodomain transcription factor 1"; transcript_biotype "mRNA"; exon_number "5";
CM025021.1	Genbank	exon	34047667	34047847	.	+	.	gene_id "G4P62_009859"; transcript_id "gnl|WGS:JAAVVJ|G4P62_T016222"; gene "phtf1"; locus_tag "G4P62_009859"; note "transcript variant X2"; orig_protein_id "gnl|WGS:JAAVVJ|G4P62_P016222"; orig_transcript_id "gnl|WGS:JAAVVJ|G4P62_T016222"; product "putative homeodomain transcription factor 1"; transcript_biotype "mRNA"; exon_number "6";
CM025021.1	Genbank	exon	34049688	34049808	.	+	.	gene_id "G4P62_009859"; transcript_id "gnl|WGS:JAAVVJ|G4P62_T016222"; gene "phtf1"; locus_tag "G4P62_009859"; note "transcript variant X2"; orig_protein_id "gnl|WGS:JAAVVJ|G4P62_P016222"; orig_transcript_id "gnl|WGS:JAAVVJ|G4P62_T016222"; product "putative homeodomain transcription factor 1"; transcript_biotype "mRNA"; exon_number "7";
CM025021.1	Genbank	exon	34051966	34052157	.	+	.	gene_id "G4P62_009859"; transcript_id "gnl|WGS:JAAVVJ|G4P62_T016222"; gene "phtf1"; locus_tag "G4P62_009859"; note "transcript variant X2"; orig_protein_id "gnl|WGS:JAAVVJ|G4P62_P016222"; orig_transcript_id "gnl|WGS:JAAVVJ|G4P62_T016222"; product "putative homeodomain transcription factor 1"; transcript_biotype "mRNA"; exon_number "8";
CM025021.1	Genbank	exon	34052262	34052492	.	+	.	gene_id "G4P62_009859"; transcript_id "gnl|WGS:JAAVVJ|G4P62_T016222"; gene "phtf1"; locus_tag "G4P62_009859"; note "transcript variant X2"; orig_protein_id "gnl|WGS:JAAVVJ|G4P62_P016222"; orig_transcript_id "gnl|WGS:JAAVVJ|G4P62_T016222"; product "putative homeodomain transcription factor 1"; transcript_biotype "mRNA"; exon_number "9";
CM025021.1	Genbank	exon	34052675	34052803	.	+	.	gene_id "G4P62_009859"; transcript_id "gnl|WGS:JAAVVJ|G4P62_T016222"; gene "phtf1"; locus_tag "G4P62_009859"; note "transcript variant X2"; orig_protein_id "gnl|WGS:JAAVVJ|G4P62_P016222"; orig_transcript_id "gnl|WGS:JAAVVJ|G4P62_T016222"; product "putative homeodomain transcription factor 1"; transcript_biotype "mRNA"; exon_number "10";
CM025021.1	Genbank	exon	34053455	34053724	.	+	.	gene_id "G4P62_009859"; transcript_id "gnl|WGS:JAAVVJ|G4P62_T016222"; gene "phtf1"; locus_tag "G4P62_009859"; note "transcript variant X2"; orig_protein_id "gnl|WGS:JAAVVJ|G4P62_P016222"; orig_transcript_id "gnl|WGS:JAAVVJ|G4P62_T016222"; product "putative homeodomain transcription factor 1"; transcript_biotype "mRNA"; exon_number "11";
CM025021.1	Genbank	exon	34054376	34054507	.	+	.	gene_id "G4P62_009859"; transcript_id "gnl|WGS:JAAVVJ|G4P62_T016222"; gene "phtf1"; locus_tag "G4P62_009859"; note "transcript variant X2"; orig_protein_id "gnl|WGS:JAAVVJ|G4P62_P016222"; orig_transcript_id "gnl|WGS:JAAVVJ|G4P62_T016222"; product "putative homeodomain transcription factor 1"; transcript_biotype "mRNA"; exon_number "12";
CM025021.1	Genbank	exon	34054583	34054669	.	+	.	gene_id "G4P62_009859"; transcript_id "gnl|WGS:JAAVVJ|G4P62_T016222"; gene "phtf1"; locus_tag "G4P62_009859"; note "transcript variant X2"; orig_protein_id "gnl|WGS:JAAVVJ|G4P62_P016222"; orig_transcript_id "gnl|WGS:JAAVVJ|G4P62_T016222"; product "putative homeodomain transcription factor 1"; transcript_biotype "mRNA"; exon_number "13";
CM025021.1	Genbank	exon	34054814	34054969	.	+	.	gene_id "G4P62_009859"; transcript_id "gnl|WGS:JAAVVJ|G4P62_T016222"; gene "phtf1"; locus_tag "G4P62_009859"; note "transcript variant X2"; orig_protein_id "gnl|WGS:JAAVVJ|G4P62_P016222"; orig_transcript_id "gnl|WGS:JAAVVJ|G4P62_T016222"; product "putative homeodomain transcription factor 1"; transcript_biotype "mRNA"; exon_number "14";
CM025021.1	Genbank	exon	34055058	34055153	.	+	.	gene_id "G4P62_009859"; transcript_id "gnl|WGS:JAAVVJ|G4P62_T016222"; gene "phtf1"; locus_tag "G4P62_009859"; note "transcript variant X2"; orig_protein_id "gnl|WGS:JAAVVJ|G4P62_P016222"; orig_transcript_id "gnl|WGS:JAAVVJ|G4P62_T016222"; product "putative homeodomain transcription factor 1"; transcript_biotype "mRNA"; exon_number "15";
CM025021.1	Genbank	exon	34055232	34055357	.	+	.	gene_id "G4P62_009859"; transcript_id "gnl|WGS:JAAVVJ|G4P62_T016222"; gene "phtf1"; locus_tag "G4P62_009859"; note "transcript variant X2"; orig_protein_id "gnl|WGS:JAAVVJ|G4P62_P016222"; orig_transcript_id "gnl|WGS:JAAVVJ|G4P62_T016222"; product "putative homeodomain transcription factor 1"; transcript_biotype "mRNA"; exon_number "16";
CM025021.1	Genbank	exon	34055436	34056098	.	+	.	gene_id "G4P62_009859"; transcript_id "gnl|WGS:JAAVVJ|G4P62_T016222"; gene "phtf1"; locus_tag "G4P62_009859"; note "transcript variant X2"; orig_protein_id "gnl|WGS:JAAVVJ|G4P62_P016222"; orig_transcript_id "gnl|WGS:JAAVVJ|G4P62_T016222"; product "putative homeodomain transcription factor 1"; transcript_biotype "mRNA"; exon_number "17";
CM025021.1	Genbank	CDS	34045409	34045438	.	+	0	gene_id "G4P62_009859"; transcript_id "gnl|WGS:JAAVVJ|G4P62_T016222"; gbkey "CDS"; gene "phtf1"; locus_tag "G4P62_009859"; orig_transcript_id "gnl|WGS:JAAVVJ|G4P62_T016222"; product "transcript variant X2"; protein_id "KAF7207636.1"; exon_number "2";
CM025021.1	Genbank	CDS	34046839	34046895	.	+	0	gene_id "G4P62_009859"; transcript_id "gnl|WGS:JAAVVJ|G4P62_T016222"; gbkey "CDS"; gene "phtf1"; locus_tag "G4P62_009859"; orig_transcript_id "gnl|WGS:JAAVVJ|G4P62_T016222"; product "transcript variant X2"; protein_id "KAF7207636.1"; exon_number "3";
CM025021.1	Genbank	CDS	34046975	34047044	.	+	0	gene_id "G4P62_009859"; transcript_id "gnl|WGS:JAAVVJ|G4P62_T016222"; gbkey "CDS"; gene "phtf1"; locus_tag "G4P62_009859"; orig_transcript_id "gnl|WGS:JAAVVJ|G4P62_T016222"; product "transcript variant X2"; protein_id "KAF7207636.1"; exon_number "4";
CM025021.1	Genbank	CDS	34047276	34047434	.	+	2	gene_id "G4P62_009859"; transcript_id "gnl|WGS:JAAVVJ|G4P62_T016222"; gbkey "CDS"; gene "phtf1"; locus_tag "G4P62_009859"; orig_transcript_id "gnl|WGS:JAAVVJ|G4P62_T016222"; product "transcript variant X2"; protein_id "KAF7207636.1"; exon_number "5";
CM025021.1	Genbank	CDS	34047667	34047847	.	+	2	gene_id "G4P62_009859"; transcript_id "gnl|WGS:JAAVVJ|G4P62_T016222"; gbkey "CDS"; gene "phtf1"; locus_tag "G4P62_009859"; orig_transcript_id "gnl|WGS:JAAVVJ|G4P62_T016222"; product "transcript variant X2"; protein_id "KAF7207636.1"; exon_number "6";
CM025021.1	Genbank	CDS	34049688	34049808	.	+	1	gene_id "G4P62_009859"; transcript_id "gnl|WGS:JAAVVJ|G4P62_T016222"; gbkey "CDS"; gene "phtf1"; locus_tag "G4P62_009859"; orig_transcript_id "gnl|WGS:JAAVVJ|G4P62_T016222"; product "transcript variant X2"; protein_id "KAF7207636.1"; exon_number "7";
CM025021.1	Genbank	CDS	34051966	34052157	.	+	0	gene_id "G4P62_009859"; transcript_id "gnl|WGS:JAAVVJ|G4P62_T016222"; gbkey "CDS"; gene "phtf1"; locus_tag "G4P62_009859"; orig_transcript_id "gnl|WGS:JAAVVJ|G4P62_T016222"; product "transcript variant X2"; protein_id "KAF7207636.1"; exon_number "8";
CM025021.1	Genbank	CDS	34052262	34052492	.	+	0	gene_id "G4P62_009859"; transcript_id "gnl|WGS:JAAVVJ|G4P62_T016222"; gbkey "CDS"; gene "phtf1"; locus_tag "G4P62_009859"; orig_transcript_id "gnl|WGS:JAAVVJ|G4P62_T016222"; product "transcript variant X2"; protein_id "KAF7207636.1"; exon_number "9";
CM025021.1	Genbank	CDS	34052675	34052803	.	+	0	gene_id "G4P62_009859"; transcript_id "gnl|WGS:JAAVVJ|G4P62_T016222"; gbkey "CDS"; gene "phtf1"; locus_tag "G4P62_009859"; orig_transcript_id "gnl|WGS:JAAVVJ|G4P62_T016222"; product "transcript variant X2"; protein_id "KAF7207636.1"; exon_number "10";
CM025021.1	Genbank	CDS	34053455	34053724	.	+	0	gene_id "G4P62_009859"; transcript_id "gnl|WGS:JAAVVJ|G4P62_T016222"; gbkey "CDS"; gene "phtf1"; locus_tag "G4P62_009859"; orig_transcript_id "gnl|WGS:JAAVVJ|G4P62_T016222"; product "transcript variant X2"; protein_id "KAF7207636.1"; exon_number "11";
CM025021.1	Genbank	CDS	34054376	34054507	.	+	0	gene_id "G4P62_009859"; transcript_id "gnl|WGS:JAAVVJ|G4P62_T016222"; gbkey "CDS"; gene "phtf1"; locus_tag "G4P62_009859"; orig_transcript_id "gnl|WGS:JAAVVJ|G4P62_T016222"; product "transcript variant X2"; protein_id "KAF7207636.1"; exon_number "12";
CM025021.1	Genbank	CDS	34054583	34054669	.	+	0	gene_id "G4P62_009859"; transcript_id "gnl|WGS:JAAVVJ|G4P62_T016222"; gbkey "CDS"; gene "phtf1"; locus_tag "G4P62_009859"; orig_transcript_id "gnl|WGS:JAAVVJ|G4P62_T016222"; product "transcript variant X2"; protein_id "KAF7207636.1"; exon_number "13";
CM025021.1	Genbank	CDS	34054814	34054969	.	+	0	gene_id "G4P62_009859"; transcript_id "gnl|WGS:JAAVVJ|G4P62_T016222"; gbkey "CDS"; gene "phtf1"; locus_tag "G4P62_009859"; orig_transcript_id "gnl|WGS:JAAVVJ|G4P62_T016222"; product "transcript variant X2"; protein_id "KAF7207636.1"; exon_number "14";
CM025021.1	Genbank	CDS	34055058	34055153	.	+	0	gene_id "G4P62_009859"; transcript_id "gnl|WGS:JAAVVJ|G4P62_T016222"; gbkey "CDS"; gene "phtf1"; locus_tag "G4P62_009859"; orig_transcript_id "gnl|WGS:JAAVVJ|G4P62_T016222"; product "transcript variant X2"; protein_id "KAF7207636.1"; exon_number "15";
CM025021.1	Genbank	CDS	34055232	34055357	.	+	0	gene_id "G4P62_009859"; transcript_id "gnl|WGS:JAAVVJ|G4P62_T016222"; gbkey "CDS"; gene "phtf1"; locus_tag "G4P62_009859"; orig_transcript_id "gnl|WGS:JAAVVJ|G4P62_T016222"; product "transcript variant X2"; protein_id "KAF7207636.1"; exon_number "16";
CM025021.1	Genbank	CDS	34055436	34055450	.	+	0	gene_id "G4P62_009859"; transcript_id "gnl|WGS:JAAVVJ|G4P62_T016222"; gbkey "CDS"; gene "phtf1"; locus_tag "G4P62_009859"; orig_transcript_id "gnl|WGS:JAAVVJ|G4P62_T016222"; product "transcript variant X2"; protein_id "KAF7207636.1"; exon_number "17";
CM025021.1	Genbank	start_codon	34045409	34045411	.	+	0	gene_id "G4P62_009859"; transcript_id "gnl|WGS:JAAVVJ|G4P62_T016222"; gbkey "CDS"; gene "phtf1"; locus_tag "G4P62_009859"; orig_transcript_id "gnl|WGS:JAAVVJ|G4P62_T016222"; product "transcript variant X2"; protein_id "KAF7207636.1"; exon_number "2";
CM025021.1	Genbank	stop_codon	34055451	34055453	.	+	0	gene_id "G4P62_009859"; transcript_id "gnl|WGS:JAAVVJ|G4P62_T016222"; gbkey "CDS"; gene "phtf1"; locus_tag "G4P62_009859"; orig_transcript_id "gnl|WGS:JAAVVJ|G4P62_T016222"; product "transcript variant X2"; protein_id "KAF7207636.1"; exon_number "17";
CM025021.1	Genbank	gene	34058156	34074420	.	+	.	gene_id "G4P62_009858"; transcript_id ""; description "6-phosphofructo-2-kinase/fructose-2"; gbkey "Gene"; gene "pfkfb2"; gene_biotype "protein_coding"; locus_tag "G4P62_009858";
CM025021.1	Genbank	transcript	34058156	34074420	.	+	.	gene_id "G4P62_009858"; transcript_id "gnl|WGS:JAAVVJ|G4P62_T016217"; gbkey "mRNA"; gene "pfkfb2"; locus_tag "G4P62_009858"; note "6-biphosphatase 2; transcript variant X3"; orig_protein_id "gnl|WGS:JAAVVJ|G4P62_P016217"; orig_transcript_id "gnl|WGS:JAAVVJ|G4P62_T016217"; product "6-phosphofructo-2-kinase/fructose-2"; transcript_biotype "mRNA";
CM025021.1	Genbank	exon	34058156	34058360	.	+	.	gene_id "G4P62_009858"; transcript_id "gnl|WGS:JAAVVJ|G4P62_T016217"; gene "pfkfb2"; locus_tag "G4P62_009858"; note "6-biphosphatase 2; transcript variant X3"; orig_protein_id "gnl|WGS:JAAVVJ|G4P62_P016217"; orig_transcript_id "gnl|WGS:JAAVVJ|G4P62_T016217"; product "6-phosphofructo-2-kinase/fructose-2"; transcript_biotype "mRNA"; exon_number "1";
CM025021.1	Genbank	exon	34058651	34058779	.	+	.	gene_id "G4P62_009858"; transcript_id "gnl|WGS:JAAVVJ|G4P62_T016217"; gene "pfkfb2"; locus_tag "G4P62_009858"; note "6-biphosphatase 2; transcript variant X3"; orig_protein_id "gnl|WGS:JAAVVJ|G4P62_P016217"; orig_transcript_id "gnl|WGS:JAAVVJ|G4P62_T016217"; product "6-phosphofructo-2-kinase/fructose-2"; transcript_biotype "mRNA"; exon_number "2";
CM025021.1	Genbank	exon	34059278	34059403	.	+	.	gene_id "G4P62_009858"; transcript_id "gnl|WGS:JAAVVJ|G4P62_T016217"; gene "pfkfb2"; locus_tag "G4P62_009858"; note "6-biphosphatase 2; transcript variant X3"; orig_protein_id "gnl|WGS:JAAVVJ|G4P62_P016217"; orig_transcript_id "gnl|WGS:JAAVVJ|G4P62_T016217"; product "6-phosphofructo-2-kinase/fructose-2"; transcript_biotype "mRNA"; exon_number "3";
CM025021.1	Genbank	exon	34061814	34061910	.	+	.	gene_id "G4P62_009858"; transcript_id "gnl|WGS:JAAVVJ|G4P62_T016217"; gene "pfkfb2"; locus_tag "G4P62_009858"; note "6-biphosphatase 2; transcript variant X3"; orig_protein_id "gnl|WGS:JAAVVJ|G4P62_P016217"; orig_transcript_id "gnl|WGS:JAAVVJ|G4P62_T016217"; product "6-phosphofructo-2-kinase/fructose-2"; transcript_biotype "mRNA"; exon_number "4";
CM025021.1	Genbank	exon	34065301	34065367	.	+	.	gene_id "G4P62_009858"; transcript_id "gnl|WGS:JAAVVJ|G4P62_T016217"; gene "pfkfb2"; locus_tag "G4P62_009858"; note "6-biphosphatase 2; transcript variant X3"; orig_protein_id "gnl|WGS:JAAVVJ|G4P62_P016217"; orig_transcript_id "gnl|WGS:JAAVVJ|G4P62_T016217"; product "6-phosphofructo-2-kinase/fructose-2"; transcript_biotype "mRNA"; exon_number "5";
CM025021.1	Genbank	exon	34065508	34065582	.	+	.	gene_id "G4P62_009858"; transcript_id "gnl|WGS:JAAVVJ|G4P62_T016217"; gene "pfkfb2"; locus_tag "G4P62_009858"; note "6-biphosphatase 2; transcript variant X3"; orig_protein_id "gnl|WGS:JAAVVJ|G4P62_P016217"; orig_transcript_id "gnl|WGS:JAAVVJ|G4P62_T016217"; product "6-phosphofructo-2-kinase/fructose-2"; transcript_biotype "mRNA"; exon_number "6";
CM025021.1	Genbank	exon	34065875	34065931	.	+	.	gene_id "G4P62_009858"; transcript_id "gnl|WGS:JAAVVJ|G4P62_T016217"; gene "pfkfb2"; locus_tag "G4P62_009858"; note "6-biphosphatase 2; transcript variant X3"; orig_protein_id "gnl|WGS:JAAVVJ|G4P62_P016217"; orig_transcript_id "gnl|WGS:JAAVVJ|G4P62_T016217"; product "6-phosphofructo-2-kinase/fructose-2"; transcript_biotype "mRNA"; exon_number "7";
CM025021.1	Genbank	exon	34066003	34066127	.	+	.	gene_id "G4P62_009858"; transcript_id "gnl|WGS:JAAVVJ|G4P62_T016217"; gene "pfkfb2"; locus_tag "G4P62_009858"; note "6-biphosphatase 2; transcript variant X3"; orig_protein_id "gnl|WGS:JAAVVJ|G4P62_P016217"; orig_transcript_id "gnl|WGS:JAAVVJ|G4P62_T016217"; product "6-phosphofructo-2-kinase/fructose-2"; transcript_biotype "mRNA"; exon_number "8";
CM025021.1	Genbank	exon	34066205	34066412	.	+	.	gene_id "G4P62_009858"; transcript_id "gnl|WGS:JAAVVJ|G4P62_T016217"; gene "pfkfb2"; locus_tag "G4P62_009858"; note "6-biphosphatase 2; transcript variant X3"; orig_protein_id "gnl|WGS:JAAVVJ|G4P62_P016217"; orig_transcript_id "gnl|WGS:JAAVVJ|G4P62_T016217"; product "6-phosphofructo-2-kinase/fructose-2"; transcript_biotype "mRNA"; exon_number "9";
CM025021.1	Genbank	exon	34066674	34066820	.	+	.	gene_id "G4P62_009858"; transcript_id "gnl|WGS:JAAVVJ|G4P62_T016217"; gene "pfkfb2"; locus_tag "G4P62_009858"; note "6-biphosphatase 2; transcript variant X3"; orig_protein_id "gnl|WGS:JAAVVJ|G4P62_P016217"; orig_transcript_id "gnl|WGS:JAAVVJ|G4P62_T016217"; product "6-phosphofructo-2-kinase/fructose-2"; transcript_biotype "mRNA"; exon_number "10";
CM025021.1	Genbank	exon	34067522	34067626	.	+	.	gene_id "G4P62_009858"; transcript_id "gnl|WGS:JAAVVJ|G4P62_T016217"; gene "pfkfb2"; locus_tag "G4P62_009858"; note "6-biphosphatase 2; transcript variant X3"; orig_protein_id "gnl|WGS:JAAVVJ|G4P62_P016217"; orig_transcript_id "gnl|WGS:JAAVVJ|G4P62_T016217"; product "6-phosphofructo-2-kinase/fructose-2"; transcript_biotype "mRNA"; exon_number "11";
CM025021.1	Genbank	exon	34067774	34067903	.	+	.	gene_id "G4P62_009858"; transcript_id "gnl|WGS:JAAVVJ|G4P62_T016217"; gene "pfkfb2"; locus_tag "G4P62_009858"; note "6-biphosphatase 2; transcript variant X3"; orig_protein_id "gnl|WGS:JAAVVJ|G4P62_P016217"; orig_transcript_id "gnl|WGS:JAAVVJ|G4P62_T016217"; product "6-phosphofructo-2-kinase/fructose-2"; transcript_biotype "mRNA"; exon_number "12";
CM025021.1	Genbank	exon	34067996	34068058	.	+	.	gene_id "G4P62_009858"; transcript_id "gnl|WGS:JAAVVJ|G4P62_T016217"; gene "pfkfb2"; locus_tag "G4P62_009858"; note "6-biphosphatase 2; transcript variant X3"; orig_protein_id "gnl|WGS:JAAVVJ|G4P62_P016217"; orig_transcript_id "gnl|WGS:JAAVVJ|G4P62_T016217"; product "6-phosphofructo-2-kinase/fructose-2"; transcript_biotype "mRNA"; exon_number "13";
CM025021.1	Genbank	exon	34068137	34068201	.	+	.	gene_id "G4P62_009858"; transcript_id "gnl|WGS:JAAVVJ|G4P62_T016217"; gene "pfkfb2"; locus_tag "G4P62_009858"; note "6-biphosphatase 2; transcript variant X3"; orig_protein_id "gnl|WGS:JAAVVJ|G4P62_P016217"; orig_transcript_id "gnl|WGS:JAAVVJ|G4P62_T016217"; product "6-phosphofructo-2-kinase/fructose-2"; transcript_biotype "mRNA"; exon_number "14";
CM025021.1	Genbank	exon	34071805	34071972	.	+	.	gene_id "G4P62_009858"; transcript_id "gnl|WGS:JAAVVJ|G4P62_T016217"; gene "pfkfb2"; locus_tag "G4P62_009858"; note "6-biphosphatase 2; transcript variant X3"; orig_protein_id "gnl|WGS:JAAVVJ|G4P62_P016217"; orig_transcript_id "gnl|WGS:JAAVVJ|G4P62_T016217"; product "6-phosphofructo-2-kinase/fructose-2"; transcript_biotype "mRNA"; exon_number "15";
CM025021.1	Genbank	exon	34073415	34073437	.	+	.	gene_id "G4P62_009858"; transcript_id "gnl|WGS:JAAVVJ|G4P62_T016217"; gene "pfkfb2"; locus_tag "G4P62_009858"; note "6-biphosphatase 2; transcript variant X3"; orig_protein_id "gnl|WGS:JAAVVJ|G4P62_P016217"; orig_transcript_id "gnl|WGS:JAAVVJ|G4P62_T016217"; product "6-phosphofructo-2-kinase/fructose-2"; transcript_biotype "mRNA"; exon_number "16";
CM025021.1	Genbank	exon	34073863	34074420	.	+	.	gene_id "G4P62_009858"; transcript_id "gnl|WGS:JAAVVJ|G4P62_T016217"; gene "pfkfb2"; locus_tag "G4P62_009858"; note "6-biphosphatase 2; transcript variant X3"; orig_protein_id "gnl|WGS:JAAVVJ|G4P62_P016217"; orig_transcript_id "gnl|WGS:JAAVVJ|G4P62_T016217"; product "6-phosphofructo-2-kinase/fructose-2"; transcript_biotype "mRNA"; exon_number "17";
CM025021.1	Genbank	CDS	34058692	34058779	.	+	0	gene_id "G4P62_009858"; transcript_id "gnl|WGS:JAAVVJ|G4P62_T016217"; gbkey "CDS"; gene "pfkfb2"; locus_tag "G4P62_009858"; orig_transcript_id "gnl|WGS:JAAVVJ|G4P62_T016217"; product "transcript variant X3"; protein_id "KAF7207631.1"; exon_number "2";
CM025021.1	Genbank	CDS	34059278	34059403	.	+	2	gene_id "G4P62_009858"; transcript_id "gnl|WGS:JAAVVJ|G4P62_T016217"; gbkey "CDS"; gene "pfkfb2"; locus_tag "G4P62_009858"; orig_transcript_id "gnl|WGS:JAAVVJ|G4P62_T016217"; product "transcript variant X3"; protein_id "KAF7207631.1"; exon_number "3";
CM025021.1	Genbank	CDS	34061814	34061910	.	+	2	gene_id "G4P62_009858"; transcript_id "gnl|WGS:JAAVVJ|G4P62_T016217"; gbkey "CDS"; gene "pfkfb2"; locus_tag "G4P62_009858"; orig_transcript_id "gnl|WGS:JAAVVJ|G4P62_T016217"; product "transcript variant X3"; protein_id "KAF7207631.1"; exon_number "4";
CM025021.1	Genbank	CDS	34065301	34065367	.	+	1	gene_id "G4P62_009858"; transcript_id "gnl|WGS:JAAVVJ|G4P62_T016217"; gbkey "CDS"; gene "pfkfb2"; locus_tag "G4P62_009858"; orig_transcript_id "gnl|WGS:JAAVVJ|G4P62_T016217"; product "transcript variant X3"; protein_id "KAF7207631.1"; exon_number "5";
CM025021.1	Genbank	CDS	34065508	34065582	.	+	0	gene_id "G4P62_009858"; transcript_id "gnl|WGS:JAAVVJ|G4P62_T016217"; gbkey "CDS"; gene "pfkfb2"; locus_tag "G4P62_009858"; orig_transcript_id "gnl|WGS:JAAVVJ|G4P62_T016217"; product "transcript variant X3"; protein_id "KAF7207631.1"; exon_number "6";
CM025021.1	Genbank	CDS	34065875	34065931	.	+	0	gene_id "G4P62_009858"; transcript_id "gnl|WGS:JAAVVJ|G4P62_T016217"; gbkey "CDS"; gene "pfkfb2"; locus_tag "G4P62_009858"; orig_transcript_id "gnl|WGS:JAAVVJ|G4P62_T016217"; product "transcript variant X3"; protein_id "KAF7207631.1"; exon_number "7";
CM025021.1	Genbank	CDS	34066003	34066127	.	+	0	gene_id "G4P62_009858"; transcript_id "gnl|WGS:JAAVVJ|G4P62_T016217"; gbkey "CDS"; gene "pfkfb2"; locus_tag "G4P62_009858"; orig_transcript_id "gnl|WGS:JAAVVJ|G4P62_T016217"; product "transcript variant X3"; protein_id "KAF7207631.1"; exon_number "8";
CM025021.1	Genbank	CDS	34066205	34066412	.	+	1	gene_id "G4P62_009858"; transcript_id "gnl|WGS:JAAVVJ|G4P62_T016217"; gbkey "CDS"; gene "pfkfb2"; locus_tag "G4P62_009858"; orig_transcript_id "gnl|WGS:JAAVVJ|G4P62_T016217"; product "transcript variant X3"; protein_id "KAF7207631.1"; exon_number "9";
CM025021.1	Genbank	CDS	34066674	34066820	.	+	0	gene_id "G4P62_009858"; transcript_id "gnl|WGS:JAAVVJ|G4P62_T016217"; gbkey "CDS"; gene "pfkfb2"; locus_tag "G4P62_009858"; orig_transcript_id "gnl|WGS:JAAVVJ|G4P62_T016217"; product "transcript variant X3"; protein_id "KAF7207631.1"; exon_number "10";
CM025021.1	Genbank	CDS	34067522	34067626	.	+	0	gene_id "G4P62_009858"; transcript_id "gnl|WGS:JAAVVJ|G4P62_T016217"; gbkey "CDS"; gene "pfkfb2"; locus_tag "G4P62_009858"; orig_transcript_id "gnl|WGS:JAAVVJ|G4P62_T016217"; product "transcript variant X3"; protein_id "KAF7207631.1"; exon_number "11";
CM025021.1	Genbank	CDS	34067774	34067903	.	+	0	gene_id "G4P62_009858"; transcript_id "gnl|WGS:JAAVVJ|G4P62_T016217"; gbkey "CDS"; gene "pfkfb2"; locus_tag "G4P62_009858"; orig_transcript_id "gnl|WGS:JAAVVJ|G4P62_T016217"; product "transcript variant X3"; protein_id "KAF7207631.1"; exon_number "12";
CM025021.1	Genbank	CDS	34067996	34068058	.	+	2	gene_id "G4P62_009858"; transcript_id "gnl|WGS:JAAVVJ|G4P62_T016217"; gbkey "CDS"; gene "pfkfb2"; locus_tag "G4P62_009858"; orig_transcript_id "gnl|WGS:JAAVVJ|G4P62_T016217"; product "transcript variant X3"; protein_id "KAF7207631.1"; exon_number "13";
CM025021.1	Genbank	CDS	34068137	34068201	.	+	2	gene_id "G4P62_009858"; transcript_id "gnl|WGS:JAAVVJ|G4P62_T016217"; gbkey "CDS"; gene "pfkfb2"; locus_tag "G4P62_009858"; orig_transcript_id "gnl|WGS:JAAVVJ|G4P62_T016217"; product "transcript variant X3"; protein_id "KAF7207631.1"; exon_number "14";
CM025021.1	Genbank	CDS	34071805	34071972	.	+	0	gene_id "G4P62_009858"; transcript_id "gnl|WGS:JAAVVJ|G4P62_T016217"; gbkey "CDS"; gene "pfkfb2"; locus_tag "G4P62_009858"; orig_transcript_id "gnl|WGS:JAAVVJ|G4P62_T016217"; product "transcript variant X3"; protein_id "KAF7207631.1"; exon_number "15";
CM025021.1	Genbank	CDS	34073415	34073437	.	+	0	gene_id "G4P62_009858"; transcript_id "gnl|WGS:JAAVVJ|G4P62_T016217"; gbkey "CDS"; gene "pfkfb2"; locus_tag "G4P62_009858"; orig_transcript_id "gnl|WGS:JAAVVJ|G4P62_T016217"; product "transcript variant X3"; protein_id "KAF7207631.1"; exon_number "16";
CM025021.1	Genbank	CDS	34073863	34073929	.	+	1	gene_id "G4P62_009858"; transcript_id "gnl|WGS:JAAVVJ|G4P62_T016217"; gbkey "CDS"; gene "pfkfb2"; locus_tag "G4P62_009858"; orig_transcript_id "gnl|WGS:JAAVVJ|G4P62_T016217"; product "transcript variant X3"; protein_id "KAF7207631.1"; exon_number "17";
CM025021.1	Genbank	start_codon	34058692	34058694	.	+	0	gene_id "G4P62_009858"; transcript_id "gnl|WGS:JAAVVJ|G4P62_T016217"; gbkey "CDS"; gene "pfkfb2"; locus_tag "G4P62_009858"; orig_transcript_id "gnl|WGS:JAAVVJ|G4P62_T016217"; product "transcript variant X3"; protein_id "KAF7207631.1"; exon_number "2";
CM025021.1	Genbank	stop_codon	34073930	34073932	.	+	0	gene_id "G4P62_009858"; transcript_id "gnl|WGS:JAAVVJ|G4P62_T016217"; gbkey "CDS"; gene "pfkfb2"; locus_tag "G4P62_009858"; orig_transcript_id "gnl|WGS:JAAVVJ|G4P62_T016217"; product "transcript variant X3"; protein_id "KAF7207631.1"; exon_number "17";
CM025021.1	Genbank	transcript	34058156	34074420	.	+	.	gene_id "G4P62_009858"; transcript_id "gnl|WGS:JAAVVJ|G4P62_T016216"; gbkey "mRNA"; gene "pfkfb2"; locus_tag "G4P62_009858"; note "6-biphosphatase 2; transcript variant X4"; orig_protein_id "gnl|WGS:JAAVVJ|G4P62_P016216"; orig_transcript_id "gnl|WGS:JAAVVJ|G4P62_T016216"; product "6-phosphofructo-2-kinase/fructose-2"; transcript_biotype "mRNA";
CM025021.1	Genbank	exon	34058156	34058360	.	+	.	gene_id "G4P62_009858"; transcript_id "gnl|WGS:JAAVVJ|G4P62_T016216"; gene "pfkfb2"; locus_tag "G4P62_009858"; note "6-biphosphatase 2; transcript variant X4"; orig_protein_id "gnl|WGS:JAAVVJ|G4P62_P016216"; orig_transcript_id "gnl|WGS:JAAVVJ|G4P62_T016216"; product "6-phosphofructo-2-kinase/fructose-2"; transcript_biotype "mRNA"; exon_number "1";
CM025021.1	Genbank	exon	34058679	34058779	.	+	.	gene_id "G4P62_009858"; transcript_id "gnl|WGS:JAAVVJ|G4P62_T016216"; gene "pfkfb2"; locus_tag "G4P62_009858"; note "6-biphosphatase 2; transcript variant X4"; orig_protein_id "gnl|WGS:JAAVVJ|G4P62_P016216"; orig_transcript_id "gnl|WGS:JAAVVJ|G4P62_T016216"; product "6-phosphofructo-2-kinase/fructose-2"; transcript_biotype "mRNA"; exon_number "2";
CM025021.1	Genbank	exon	34059278	34059403	.	+	.	gene_id "G4P62_009858"; transcript_id "gnl|WGS:JAAVVJ|G4P62_T016216"; gene "pfkfb2"; locus_tag "G4P62_009858"; note "6-biphosphatase 2; transcript variant X4"; orig_protein_id "gnl|WGS:JAAVVJ|G4P62_P016216"; orig_transcript_id "gnl|WGS:JAAVVJ|G4P62_T016216"; product "6-phosphofructo-2-kinase/fructose-2"; transcript_biotype "mRNA"; exon_number "3";
CM025021.1	Genbank	exon	34061814	34061910	.	+	.	gene_id "G4P62_009858"; transcript_id "gnl|WGS:JAAVVJ|G4P62_T016216"; gene "pfkfb2"; locus_tag "G4P62_009858"; note "6-biphosphatase 2; transcript variant X4"; orig_protein_id "gnl|WGS:JAAVVJ|G4P62_P016216"; orig_transcript_id "gnl|WGS:JAAVVJ|G4P62_T016216"; product "6-phosphofructo-2-kinase/fructose-2"; transcript_biotype "mRNA"; exon_number "4";
CM025021.1	Genbank	exon	34065301	34065367	.	+	.	gene_id "G4P62_009858"; transcript_id "gnl|WGS:JAAVVJ|G4P62_T016216"; gene "pfkfb2"; locus_tag "G4P62_009858"; note "6-biphosphatase 2; transcript variant X4"; orig_protein_id "gnl|WGS:JAAVVJ|G4P62_P016216"; orig_transcript_id "gnl|WGS:JAAVVJ|G4P62_T016216"; product "6-phosphofructo-2-kinase/fructose-2"; transcript_biotype "mRNA"; exon_number "5";
CM025021.1	Genbank	exon	34065508	34065582	.	+	.	gene_id "G4P62_009858"; transcript_id "gnl|WGS:JAAVVJ|G4P62_T016216"; gene "pfkfb2"; locus_tag "G4P62_009858"; note "6-biphosphatase 2; transcript variant X4"; orig_protein_id "gnl|WGS:JAAVVJ|G4P62_P016216"; orig_transcript_id "gnl|WGS:JAAVVJ|G4P62_T016216"; product "6-phosphofructo-2-kinase/fructose-2"; transcript_biotype "mRNA"; exon_number "6";
CM025021.1	Genbank	exon	34065875	34065931	.	+	.	gene_id "G4P62_009858"; transcript_id "gnl|WGS:JAAVVJ|G4P62_T016216"; gene "pfkfb2"; locus_tag "G4P62_009858"; note "6-biphosphatase 2; transcript variant X4"; orig_protein_id "gnl|WGS:JAAVVJ|G4P62_P016216"; orig_transcript_id "gnl|WGS:JAAVVJ|G4P62_T016216"; product "6-phosphofructo-2-kinase/fructose-2"; transcript_biotype "mRNA"; exon_number "7";
CM025021.1	Genbank	exon	34066003	34066127	.	+	.	gene_id "G4P62_009858"; transcript_id "gnl|WGS:JAAVVJ|G4P62_T016216"; gene "pfkfb2"; locus_tag "G4P62_009858"; note "6-biphosphatase 2; transcript variant X4"; orig_protein_id "gnl|WGS:JAAVVJ|G4P62_P016216"; orig_transcript_id "gnl|WGS:JAAVVJ|G4P62_T016216"; product "6-phosphofructo-2-kinase/fructose-2"; transcript_biotype "mRNA"; exon_number "8";
CM025021.1	Genbank	exon	34066205	34066412	.	+	.	gene_id "G4P62_009858"; transcript_id "gnl|WGS:JAAVVJ|G4P62_T016216"; gene "pfkfb2"; locus_tag "G4P62_009858"; note "6-biphosphatase 2; transcript variant X4"; orig_protein_id "gnl|WGS:JAAVVJ|G4P62_P016216"; orig_transcript_id "gnl|WGS:JAAVVJ|G4P62_T016216"; product "6-phosphofructo-2-kinase/fructose-2"; transcript_biotype "mRNA"; exon_number "9";
CM025021.1	Genbank	exon	34066674	34066820	.	+	.	gene_id "G4P62_009858"; transcript_id "gnl|WGS:JAAVVJ|G4P62_T016216"; gene "pfkfb2"; locus_tag "G4P62_009858"; note "6-biphosphatase 2; transcript variant X4"; orig_protein_id "gnl|WGS:JAAVVJ|G4P62_P016216"; orig_transcript_id "gnl|WGS:JAAVVJ|G4P62_T016216"; product "6-phosphofructo-2-kinase/fructose-2"; transcript_biotype "mRNA"; exon_number "10";
CM025021.1	Genbank	exon	34067522	34067626	.	+	.	gene_id "G4P62_009858"; transcript_id "gnl|WGS:JAAVVJ|G4P62_T016216"; gene "pfkfb2"; locus_tag "G4P62_009858"; note "6-biphosphatase 2; transcript variant X4"; orig_protein_id "gnl|WGS:JAAVVJ|G4P62_P016216"; orig_transcript_id "gnl|WGS:JAAVVJ|G4P62_T016216"; product "6-phosphofructo-2-kinase/fructose-2"; transcript_biotype "mRNA"; exon_number "11";
CM025021.1	Genbank	exon	34067774	34067903	.	+	.	gene_id "G4P62_009858"; transcript_id "gnl|WGS:JAAVVJ|G4P62_T016216"; gene "pfkfb2"; locus_tag "G4P62_009858"; note "6-biphosphatase 2; transcript variant X4"; orig_protein_id "gnl|WGS:JAAVVJ|G4P62_P016216"; orig_transcript_id "gnl|WGS:JAAVVJ|G4P62_T016216"; product "6-phosphofructo-2-kinase/fructose-2"; transcript_biotype "mRNA"; exon_number "12";
CM025021.1	Genbank	exon	34067996	34068058	.	+	.	gene_id "G4P62_009858"; transcript_id "gnl|WGS:JAAVVJ|G4P62_T016216"; gene "pfkfb2"; locus_tag "G4P62_009858"; note "6-biphosphatase 2; transcript variant X4"; orig_protein_id "gnl|WGS:JAAVVJ|G4P62_P016216"; orig_transcript_id "gnl|WGS:JAAVVJ|G4P62_T016216"; product "6-phosphofructo-2-kinase/fructose-2"; transcript_biotype "mRNA"; exon_number "13";
CM025021.1	Genbank	exon	34068137	34068201	.	+	.	gene_id "G4P62_009858"; transcript_id "gnl|WGS:JAAVVJ|G4P62_T016216"; gene "pfkfb2"; locus_tag "G4P62_009858"; note "6-biphosphatase 2; transcript variant X4"; orig_protein_id "gnl|WGS:JAAVVJ|G4P62_P016216"; orig_transcript_id "gnl|WGS:JAAVVJ|G4P62_T016216"; product "6-phosphofructo-2-kinase/fructose-2"; transcript_biotype "mRNA"; exon_number "14";
CM025021.1	Genbank	exon	34071805	34071972	.	+	.	gene_id "G4P62_009858"; transcript_id "gnl|WGS:JAAVVJ|G4P62_T016216"; gene "pfkfb2"; locus_tag "G4P62_009858"; note "6-biphosphatase 2; transcript variant X4"; orig_protein_id "gnl|WGS:JAAVVJ|G4P62_P016216"; orig_transcript_id "gnl|WGS:JAAVVJ|G4P62_T016216"; product "6-phosphofructo-2-kinase/fructose-2"; transcript_biotype "mRNA"; exon_number "15";
CM025021.1	Genbank	exon	34073415	34073437	.	+	.	gene_id "G4P62_009858"; transcript_id "gnl|WGS:JAAVVJ|G4P62_T016216"; gene "pfkfb2"; locus_tag "G4P62_009858"; note "6-biphosphatase 2; transcript variant X4"; orig_protein_id "gnl|WGS:JAAVVJ|G4P62_P016216"; orig_transcript_id "gnl|WGS:JAAVVJ|G4P62_T016216"; product "6-phosphofructo-2-kinase/fructose-2"; transcript_biotype "mRNA"; exon_number "16";
CM025021.1	Genbank	exon	34073863	34074420	.	+	.	gene_id "G4P62_009858"; transcript_id "gnl|WGS:JAAVVJ|G4P62_T016216"; gene "pfkfb2"; locus_tag "G4P62_009858"; note "6-biphosphatase 2; transcript variant X4"; orig_protein_id "gnl|WGS:JAAVVJ|G4P62_P016216"; orig_transcript_id "gnl|WGS:JAAVVJ|G4P62_T016216"; product "6-phosphofructo-2-kinase/fructose-2"; transcript_biotype "mRNA"; exon_number "17";
CM025021.1	Genbank	CDS	34058692	34058779	.	+	0	gene_id "G4P62_009858"; transcript_id "gnl|WGS:JAAVVJ|G4P62_T016216"; gbkey "CDS"; gene "pfkfb2"; locus_tag "G4P62_009858"; orig_transcript_id "gnl|WGS:JAAVVJ|G4P62_T016216"; product "transcript variant X4"; protein_id "KAF7207630.1"; exon_number "2";
CM025021.1	Genbank	CDS	34059278	34059403	.	+	2	gene_id "G4P62_009858"; transcript_id "gnl|WGS:JAAVVJ|G4P62_T016216"; gbkey "CDS"; gene "pfkfb2"; locus_tag "G4P62_009858"; orig_transcript_id "gnl|WGS:JAAVVJ|G4P62_T016216"; product "transcript variant X4"; protein_id "KAF7207630.1"; exon_number "3";
CM025021.1	Genbank	CDS	34061814	34061910	.	+	2	gene_id "G4P62_009858"; transcript_id "gnl|WGS:JAAVVJ|G4P62_T016216"; gbkey "CDS"; gene "pfkfb2"; locus_tag "G4P62_009858"; orig_transcript_id "gnl|WGS:JAAVVJ|G4P62_T016216"; product "transcript variant X4"; protein_id "KAF7207630.1"; exon_number "4";
CM025021.1	Genbank	CDS	34065301	34065367	.	+	1	gene_id "G4P62_009858"; transcript_id "gnl|WGS:JAAVVJ|G4P62_T016216"; gbkey "CDS"; gene "pfkfb2"; locus_tag "G4P62_009858"; orig_transcript_id "gnl|WGS:JAAVVJ|G4P62_T016216"; product "transcript variant X4"; protein_id "KAF7207630.1"; exon_number "5";
CM025021.1	Genbank	CDS	34065508	34065582	.	+	0	gene_id "G4P62_009858"; transcript_id "gnl|WGS:JAAVVJ|G4P62_T016216"; gbkey "CDS"; gene "pfkfb2"; locus_tag "G4P62_009858"; orig_transcript_id "gnl|WGS:JAAVVJ|G4P62_T016216"; product "transcript variant X4"; protein_id "KAF7207630.1"; exon_number "6";
CM025021.1	Genbank	CDS	34065875	34065931	.	+	0	gene_id "G4P62_009858"; transcript_id "gnl|WGS:JAAVVJ|G4P62_T016216"; gbkey "CDS"; gene "pfkfb2"; locus_tag "G4P62_009858"; orig_transcript_id "gnl|WGS:JAAVVJ|G4P62_T016216"; product "transcript variant X4"; protein_id "KAF7207630.1"; exon_number "7";
CM025021.1	Genbank	CDS	34066003	34066127	.	+	0	gene_id "G4P62_009858"; transcript_id "gnl|WGS:JAAVVJ|G4P62_T016216"; gbkey "CDS"; gene "pfkfb2"; locus_tag "G4P62_009858"; orig_transcript_id "gnl|WGS:JAAVVJ|G4P62_T016216"; product "transcript variant X4"; protein_id "KAF7207630.1"; exon_number "8";
CM025021.1	Genbank	CDS	34066205	34066412	.	+	1	gene_id "G4P62_009858"; transcript_id "gnl|WGS:JAAVVJ|G4P62_T016216"; gbkey "CDS"; gene "pfkfb2"; locus_tag "G4P62_009858"; orig_transcript_id "gnl|WGS:JAAVVJ|G4P62_T016216"; product "transcript variant X4"; protein_id "KAF7207630.1"; exon_number "9";
CM025021.1	Genbank	CDS	34066674	34066820	.	+	0	gene_id "G4P62_009858"; transcript_id "gnl|WGS:JAAVVJ|G4P62_T016216"; gbkey "CDS"; gene "pfkfb2"; locus_tag "G4P62_009858"; orig_transcript_id "gnl|WGS:JAAVVJ|G4P62_T016216"; product "transcript variant X4"; protein_id "KAF7207630.1"; exon_number "10";
CM025021.1	Genbank	CDS	34067522	34067626	.	+	0	gene_id "G4P62_009858"; transcript_id "gnl|WGS:JAAVVJ|G4P62_T016216"; gbkey "CDS"; gene "pfkfb2"; locus_tag "G4P62_009858"; orig_transcript_id "gnl|WGS:JAAVVJ|G4P62_T016216"; product "transcript variant X4"; protein_id "KAF7207630.1"; exon_number "11";
CM025021.1	Genbank	CDS	34067774	34067903	.	+	0	gene_id "G4P62_009858"; transcript_id "gnl|WGS:JAAVVJ|G4P62_T016216"; gbkey "CDS"; gene "pfkfb2"; locus_tag "G4P62_009858"; orig_transcript_id "gnl|WGS:JAAVVJ|G4P62_T016216"; product "transcript variant X4"; protein_id "KAF7207630.1"; exon_number "12";
CM025021.1	Genbank	CDS	34067996	34068058	.	+	2	gene_id "G4P62_009858"; transcript_id "gnl|WGS:JAAVVJ|G4P62_T016216"; gbkey "CDS"; gene "pfkfb2"; locus_tag "G4P62_009858"; orig_transcript_id "gnl|WGS:JAAVVJ|G4P62_T016216"; product "transcript variant X4"; protein_id "KAF7207630.1"; exon_number "13";
CM025021.1	Genbank	CDS	34068137	34068201	.	+	2	gene_id "G4P62_009858"; transcript_id "gnl|WGS:JAAVVJ|G4P62_T016216"; gbkey "CDS"; gene "pfkfb2"; locus_tag "G4P62_009858"; orig_transcript_id "gnl|WGS:JAAVVJ|G4P62_T016216"; product "transcript variant X4"; protein_id "KAF7207630.1"; exon_number "14";
CM025021.1	Genbank	CDS	34071805	34071972	.	+	0	gene_id "G4P62_009858"; transcript_id "gnl|WGS:JAAVVJ|G4P62_T016216"; gbkey "CDS"; gene "pfkfb2"; locus_tag "G4P62_009858"; orig_transcript_id "gnl|WGS:JAAVVJ|G4P62_T016216"; product "transcript variant X4"; protein_id "KAF7207630.1"; exon_number "15";
CM025021.1	Genbank	CDS	34073415	34073437	.	+	0	gene_id "G4P62_009858"; transcript_id "gnl|WGS:JAAVVJ|G4P62_T016216"; gbkey "CDS"; gene "pfkfb2"; locus_tag "G4P62_009858"; orig_transcript_id "gnl|WGS:JAAVVJ|G4P62_T016216"; product "transcript variant X4"; protein_id "KAF7207630.1"; exon_number "16";
CM025021.1	Genbank	CDS	34073863	34073929	.	+	1	gene_id "G4P62_009858"; transcript_id "gnl|WGS:JAAVVJ|G4P62_T016216"; gbkey "CDS"; gene "pfkfb2"; locus_tag "G4P62_009858"; orig_transcript_id "gnl|WGS:JAAVVJ|G4P62_T016216"; product "transcript variant X4"; protein_id "KAF7207630.1"; exon_number "17";
CM025021.1	Genbank	start_codon	34058692	34058694	.	+	0	gene_id "G4P62_009858"; transcript_id "gnl|WGS:JAAVVJ|G4P62_T016216"; gbkey "CDS"; gene "pfkfb2"; locus_tag "G4P62_009858"; orig_transcript_id "gnl|WGS:JAAVVJ|G4P62_T016216"; product "transcript variant X4"; protein_id "KAF7207630.1"; exon_number "2";
CM025021.1	Genbank	stop_codon	34073930	34073932	.	+	0	gene_id "G4P62_009858"; transcript_id "gnl|WGS:JAAVVJ|G4P62_T016216"; gbkey "CDS"; gene "pfkfb2"; locus_tag "G4P62_009858"; orig_transcript_id "gnl|WGS:JAAVVJ|G4P62_T016216"; product "transcript variant X4"; protein_id "KAF7207630.1"; exon_number "17";
CM025021.1	Genbank	transcript	34058156	34074420	.	+	.	gene_id "G4P62_009858"; transcript_id "gnl|WGS:JAAVVJ|G4P62_T016215"; gbkey "mRNA"; gene "pfkfb2"; locus_tag "G4P62_009858"; note "6-biphosphatase 2; transcript variant X5"; orig_protein_id "gnl|WGS:JAAVVJ|G4P62_P016215"; orig_transcript_id "gnl|WGS:JAAVVJ|G4P62_T016215"; product "6-phosphofructo-2-kinase/fructose-2"; transcript_biotype "mRNA";
CM025021.1	Genbank	exon	34058156	34058360	.	+	.	gene_id "G4P62_009858"; transcript_id "gnl|WGS:JAAVVJ|G4P62_T016215"; gene "pfkfb2"; locus_tag "G4P62_009858"; note "6-biphosphatase 2; transcript variant X5"; orig_protein_id "gnl|WGS:JAAVVJ|G4P62_P016215"; orig_transcript_id "gnl|WGS:JAAVVJ|G4P62_T016215"; product "6-phosphofructo-2-kinase/fructose-2"; transcript_biotype "mRNA"; exon_number "1";
CM025021.1	Genbank	exon	34058691	34058779	.	+	.	gene_id "G4P62_009858"; transcript_id "gnl|WGS:JAAVVJ|G4P62_T016215"; gene "pfkfb2"; locus_tag "G4P62_009858"; note "6-biphosphatase 2; transcript variant X5"; orig_protein_id "gnl|WGS:JAAVVJ|G4P62_P016215"; orig_transcript_id "gnl|WGS:JAAVVJ|G4P62_T016215"; product "6-phosphofructo-2-kinase/fructose-2"; transcript_biotype "mRNA"; exon_number "2";
CM025021.1	Genbank	exon	34059278	34059403	.	+	.	gene_id "G4P62_009858"; transcript_id "gnl|WGS:JAAVVJ|G4P62_T016215"; gene "pfkfb2"; locus_tag "G4P62_009858"; note "6-biphosphatase 2; transcript variant X5"; orig_protein_id "gnl|WGS:JAAVVJ|G4P62_P016215"; orig_transcript_id "gnl|WGS:JAAVVJ|G4P62_T016215"; product "6-phosphofructo-2-kinase/fructose-2"; transcript_biotype "mRNA"; exon_number "3";
CM025021.1	Genbank	exon	34061814	34061910	.	+	.	gene_id "G4P62_009858"; transcript_id "gnl|WGS:JAAVVJ|G4P62_T016215"; gene "pfkfb2"; locus_tag "G4P62_009858"; note "6-biphosphatase 2; transcript variant X5"; orig_protein_id "gnl|WGS:JAAVVJ|G4P62_P016215"; orig_transcript_id "gnl|WGS:JAAVVJ|G4P62_T016215"; product "6-phosphofructo-2-kinase/fructose-2"; transcript_biotype "mRNA"; exon_number "4";
CM025021.1	Genbank	exon	34065301	34065367	.	+	.	gene_id "G4P62_009858"; transcript_id "gnl|WGS:JAAVVJ|G4P62_T016215"; gene "pfkfb2"; locus_tag "G4P62_009858"; note "6-biphosphatase 2; transcript variant X5"; orig_protein_id "gnl|WGS:JAAVVJ|G4P62_P016215"; orig_transcript_id "gnl|WGS:JAAVVJ|G4P62_T016215"; product "6-phosphofructo-2-kinase/fructose-2"; transcript_biotype "mRNA"; exon_number "5";
CM025021.1	Genbank	exon	34065508	34065582	.	+	.	gene_id "G4P62_009858"; transcript_id "gnl|WGS:JAAVVJ|G4P62_T016215"; gene "pfkfb2"; locus_tag "G4P62_009858"; note "6-biphosphatase 2; transcript variant X5"; orig_protein_id "gnl|WGS:JAAVVJ|G4P62_P016215"; orig_transcript_id "gnl|WGS:JAAVVJ|G4P62_T016215"; product "6-phosphofructo-2-kinase/fructose-2"; transcript_biotype "mRNA"; exon_number "6";
CM025021.1	Genbank	exon	34065875	34065931	.	+	.	gene_id "G4P62_009858"; transcript_id "gnl|WGS:JAAVVJ|G4P62_T016215"; gene "pfkfb2"; locus_tag "G4P62_009858"; note "6-biphosphatase 2; transcript variant X5"; orig_protein_id "gnl|WGS:JAAVVJ|G4P62_P016215"; orig_transcript_id "gnl|WGS:JAAVVJ|G4P62_T016215"; product "6-phosphofructo-2-kinase/fructose-2"; transcript_biotype "mRNA"; exon_number "7";
CM025021.1	Genbank	exon	34066003	34066127	.	+	.	gene_id "G4P62_009858"; transcript_id "gnl|WGS:JAAVVJ|G4P62_T016215"; gene "pfkfb2"; locus_tag "G4P62_009858"; note "6-biphosphatase 2; transcript variant X5"; orig_protein_id "gnl|WGS:JAAVVJ|G4P62_P016215"; orig_transcript_id "gnl|WGS:JAAVVJ|G4P62_T016215"; product "6-phosphofructo-2-kinase/fructose-2"; transcript_biotype "mRNA"; exon_number "8";
CM025021.1	Genbank	exon	34066205	34066412	.	+	.	gene_id "G4P62_009858"; transcript_id "gnl|WGS:JAAVVJ|G4P62_T016215"; gene "pfkfb2"; locus_tag "G4P62_009858"; note "6-biphosphatase 2; transcript variant X5"; orig_protein_id "gnl|WGS:JAAVVJ|G4P62_P016215"; orig_transcript_id "gnl|WGS:JAAVVJ|G4P62_T016215"; product "6-phosphofructo-2-kinase/fructose-2"; transcript_biotype "mRNA"; exon_number "9";
CM025021.1	Genbank	exon	34066674	34066820	.	+	.	gene_id "G4P62_009858"; transcript_id "gnl|WGS:JAAVVJ|G4P62_T016215"; gene "pfkfb2"; locus_tag "G4P62_009858"; note "6-biphosphatase 2; transcript variant X5"; orig_protein_id "gnl|WGS:JAAVVJ|G4P62_P016215"; orig_transcript_id "gnl|WGS:JAAVVJ|G4P62_T016215"; product "6-phosphofructo-2-kinase/fructose-2"; transcript_biotype "mRNA"; exon_number "10";
CM025021.1	Genbank	exon	34067522	34067626	.	+	.	gene_id "G4P62_009858"; transcript_id "gnl|WGS:JAAVVJ|G4P62_T016215"; gene "pfkfb2"; locus_tag "G4P62_009858"; note "6-biphosphatase 2; transcript variant X5"; orig_protein_id "gnl|WGS:JAAVVJ|G4P62_P016215"; orig_transcript_id "gnl|WGS:JAAVVJ|G4P62_T016215"; product "6-phosphofructo-2-kinase/fructose-2"; transcript_biotype "mRNA"; exon_number "11";
CM025021.1	Genbank	exon	34067774	34067903	.	+	.	gene_id "G4P62_009858"; transcript_id "gnl|WGS:JAAVVJ|G4P62_T016215"; gene "pfkfb2"; locus_tag "G4P62_009858"; note "6-biphosphatase 2; transcript variant X5"; orig_protein_id "gnl|WGS:JAAVVJ|G4P62_P016215"; orig_transcript_id "gnl|WGS:JAAVVJ|G4P62_T016215"; product "6-phosphofructo-2-kinase/fructose-2"; transcript_biotype "mRNA"; exon_number "12";
CM025021.1	Genbank	exon	34067996	34068058	.	+	.	gene_id "G4P62_009858"; transcript_id "gnl|WGS:JAAVVJ|G4P62_T016215"; gene "pfkfb2"; locus_tag "G4P62_009858"; note "6-biphosphatase 2; transcript variant X5"; orig_protein_id "gnl|WGS:JAAVVJ|G4P62_P016215"; orig_transcript_id "gnl|WGS:JAAVVJ|G4P62_T016215"; product "6-phosphofructo-2-kinase/fructose-2"; transcript_biotype "mRNA"; exon_number "13";
CM025021.1	Genbank	exon	34068137	34068201	.	+	.	gene_id "G4P62_009858"; transcript_id "gnl|WGS:JAAVVJ|G4P62_T016215"; gene "pfkfb2"; locus_tag "G4P62_009858"; note "6-biphosphatase 2; transcript variant X5"; orig_protein_id "gnl|WGS:JAAVVJ|G4P62_P016215"; orig_transcript_id "gnl|WGS:JAAVVJ|G4P62_T016215"; product "6-phosphofructo-2-kinase/fructose-2"; transcript_biotype "mRNA"; exon_number "14";
CM025021.1	Genbank	exon	34071805	34071972	.	+	.	gene_id "G4P62_009858"; transcript_id "gnl|WGS:JAAVVJ|G4P62_T016215"; gene "pfkfb2"; locus_tag "G4P62_009858"; note "6-biphosphatase 2; transcript variant X5"; orig_protein_id "gnl|WGS:JAAVVJ|G4P62_P016215"; orig_transcript_id "gnl|WGS:JAAVVJ|G4P62_T016215"; product "6-phosphofructo-2-kinase/fructose-2"; transcript_biotype "mRNA"; exon_number "15";
CM025021.1	Genbank	exon	34073415	34073437	.	+	.	gene_id "G4P62_009858"; transcript_id "gnl|WGS:JAAVVJ|G4P62_T016215"; gene "pfkfb2"; locus_tag "G4P62_009858"; note "6-biphosphatase 2; transcript variant X5"; orig_protein_id "gnl|WGS:JAAVVJ|G4P62_P016215"; orig_transcript_id "gnl|WGS:JAAVVJ|G4P62_T016215"; product "6-phosphofructo-2-kinase/fructose-2"; transcript_biotype "mRNA"; exon_number "16";
CM025021.1	Genbank	exon	34073863	34074420	.	+	.	gene_id "G4P62_009858"; transcript_id "gnl|WGS:JAAVVJ|G4P62_T016215"; gene "pfkfb2"; locus_tag "G4P62_009858"; note "6-biphosphatase 2; transcript variant X5"; orig_protein_id "gnl|WGS:JAAVVJ|G4P62_P016215"; orig_transcript_id "gnl|WGS:JAAVVJ|G4P62_T016215"; product "6-phosphofructo-2-kinase/fructose-2"; transcript_biotype "mRNA"; exon_number "17";
CM025021.1	Genbank	CDS	34058692	34058779	.	+	0	gene_id "G4P62_009858"; transcript_id "gnl|WGS:JAAVVJ|G4P62_T016215"; gbkey "CDS"; gene "pfkfb2"; locus_tag "G4P62_009858"; orig_transcript_id "gnl|WGS:JAAVVJ|G4P62_T016215"; product "transcript variant X5"; protein_id "KAF7207629.1"; exon_number "2";
CM025021.1	Genbank	CDS	34059278	34059403	.	+	2	gene_id "G4P62_009858"; transcript_id "gnl|WGS:JAAVVJ|G4P62_T016215"; gbkey "CDS"; gene "pfkfb2"; locus_tag "G4P62_009858"; orig_transcript_id "gnl|WGS:JAAVVJ|G4P62_T016215"; product "transcript variant X5"; protein_id "KAF7207629.1"; exon_number "3";
CM025021.1	Genbank	CDS	34061814	34061910	.	+	2	gene_id "G4P62_009858"; transcript_id "gnl|WGS:JAAVVJ|G4P62_T016215"; gbkey "CDS"; gene "pfkfb2"; locus_tag "G4P62_009858"; orig_transcript_id "gnl|WGS:JAAVVJ|G4P62_T016215"; product "transcript variant X5"; protein_id "KAF7207629.1"; exon_number "4";
CM025021.1	Genbank	CDS	34065301	34065367	.	+	1	gene_id "G4P62_009858"; transcript_id "gnl|WGS:JAAVVJ|G4P62_T016215"; gbkey "CDS"; gene "pfkfb2"; locus_tag "G4P62_009858"; orig_transcript_id "gnl|WGS:JAAVVJ|G4P62_T016215"; product "transcript variant X5"; protein_id "KAF7207629.1"; exon_number "5";
CM025021.1	Genbank	CDS	34065508	34065582	.	+	0	gene_id "G4P62_009858"; transcript_id "gnl|WGS:JAAVVJ|G4P62_T016215"; gbkey "CDS"; gene "pfkfb2"; locus_tag "G4P62_009858"; orig_transcript_id "gnl|WGS:JAAVVJ|G4P62_T016215"; product "transcript variant X5"; protein_id "KAF7207629.1"; exon_number "6";
CM025021.1	Genbank	CDS	34065875	34065931	.	+	0	gene_id "G4P62_009858"; transcript_id "gnl|WGS:JAAVVJ|G4P62_T016215"; gbkey "CDS"; gene "pfkfb2"; locus_tag "G4P62_009858"; orig_transcript_id "gnl|WGS:JAAVVJ|G4P62_T016215"; product "transcript variant X5"; protein_id "KAF7207629.1"; exon_number "7";
CM025021.1	Genbank	CDS	34066003	34066127	.	+	0	gene_id "G4P62_009858"; transcript_id "gnl|WGS:JAAVVJ|G4P62_T016215"; gbkey "CDS"; gene "pfkfb2"; locus_tag "G4P62_009858"; orig_transcript_id "gnl|WGS:JAAVVJ|G4P62_T016215"; product "transcript variant X5"; protein_id "KAF7207629.1"; exon_number "8";
CM025021.1	Genbank	CDS	34066205	34066412	.	+	1	gene_id "G4P62_009858"; transcript_id "gnl|WGS:JAAVVJ|G4P62_T016215"; gbkey "CDS"; gene "pfkfb2"; locus_tag "G4P62_009858"; orig_transcript_id "gnl|WGS:JAAVVJ|G4P62_T016215"; product "transcript variant X5"; protein_id "KAF7207629.1"; exon_number "9";
CM025021.1	Genbank	CDS	34066674	34066820	.	+	0	gene_id "G4P62_009858"; transcript_id "gnl|WGS:JAAVVJ|G4P62_T016215"; gbkey "CDS"; gene "pfkfb2"; locus_tag "G4P62_009858"; orig_transcript_id "gnl|WGS:JAAVVJ|G4P62_T016215"; product "transcript variant X5"; protein_id "KAF7207629.1"; exon_number "10";
CM025021.1	Genbank	CDS	34067522	34067626	.	+	0	gene_id "G4P62_009858"; transcript_id "gnl|WGS:JAAVVJ|G4P62_T016215"; gbkey "CDS"; gene "pfkfb2"; locus_tag "G4P62_009858"; orig_transcript_id "gnl|WGS:JAAVVJ|G4P62_T016215"; product "transcript variant X5"; protein_id "KAF7207629.1"; exon_number "11";
CM025021.1	Genbank	CDS	34067774	34067903	.	+	0	gene_id "G4P62_009858"; transcript_id "gnl|WGS:JAAVVJ|G4P62_T016215"; gbkey "CDS"; gene "pfkfb2"; locus_tag "G4P62_009858"; orig_transcript_id "gnl|WGS:JAAVVJ|G4P62_T016215"; product "transcript variant X5"; protein_id "KAF7207629.1"; exon_number "12";
CM025021.1	Genbank	CDS	34067996	34068058	.	+	2	gene_id "G4P62_009858"; transcript_id "gnl|WGS:JAAVVJ|G4P62_T016215"; gbkey "CDS"; gene "pfkfb2"; locus_tag "G4P62_009858"; orig_transcript_id "gnl|WGS:JAAVVJ|G4P62_T016215"; product "transcript variant X5"; protein_id "KAF7207629.1"; exon_number "13";
CM025021.1	Genbank	CDS	34068137	34068201	.	+	2	gene_id "G4P62_009858"; transcript_id "gnl|WGS:JAAVVJ|G4P62_T016215"; gbkey "CDS"; gene "pfkfb2"; locus_tag "G4P62_009858"; orig_transcript_id "gnl|WGS:JAAVVJ|G4P62_T016215"; product "transcript variant X5"; protein_id "KAF7207629.1"; exon_number "14";
CM025021.1	Genbank	CDS	34071805	34071972	.	+	0	gene_id "G4P62_009858"; transcript_id "gnl|WGS:JAAVVJ|G4P62_T016215"; gbkey "CDS"; gene "pfkfb2"; locus_tag "G4P62_009858"; orig_transcript_id "gnl|WGS:JAAVVJ|G4P62_T016215"; product "transcript variant X5"; protein_id "KAF7207629.1"; exon_number "15";
CM025021.1	Genbank	CDS	34073415	34073437	.	+	0	gene_id "G4P62_009858"; transcript_id "gnl|WGS:JAAVVJ|G4P62_T016215"; gbkey "CDS"; gene "pfkfb2"; locus_tag "G4P62_009858"; orig_transcript_id "gnl|WGS:JAAVVJ|G4P62_T016215"; product "transcript variant X5"; protein_id "KAF7207629.1"; exon_number "16";
CM025021.1	Genbank	CDS	34073863	34073929	.	+	1	gene_id "G4P62_009858"; transcript_id "gnl|WGS:JAAVVJ|G4P62_T016215"; gbkey "CDS"; gene "pfkfb2"; locus_tag "G4P62_009858"; orig_transcript_id "gnl|WGS:JAAVVJ|G4P62_T016215"; product "transcript variant X5"; protein_id "KAF7207629.1"; exon_number "17";
CM025021.1	Genbank	start_codon	34058692	34058694	.	+	0	gene_id "G4P62_009858"; transcript_id "gnl|WGS:JAAVVJ|G4P62_T016215"; gbkey "CDS"; gene "pfkfb2"; locus_tag "G4P62_009858"; orig_transcript_id "gnl|WGS:JAAVVJ|G4P62_T016215"; product "transcript variant X5"; protein_id "KAF7207629.1"; exon_number "2";
CM025021.1	Genbank	stop_codon	34073930	34073932	.	+	0	gene_id "G4P62_009858"; transcript_id "gnl|WGS:JAAVVJ|G4P62_T016215"; gbkey "CDS"; gene "pfkfb2"; locus_tag "G4P62_009858"; orig_transcript_id "gnl|WGS:JAAVVJ|G4P62_T016215"; product "transcript variant X5"; protein_id "KAF7207629.1"; exon_number "17";
CM025021.1	Genbank	transcript	34058367	34074420	.	+	.	gene_id "G4P62_009858"; transcript_id "gnl|WGS:JAAVVJ|G4P62_T016220"; gbkey "mRNA"; gene "pfkfb2"; locus_tag "G4P62_009858"; note "6-biphosphatase 2; transcript variant X1"; orig_protein_id "gnl|WGS:JAAVVJ|G4P62_P016220"; orig_transcript_id "gnl|WGS:JAAVVJ|G4P62_T016220"; product "6-phosphofructo-2-kinase/fructose-2"; transcript_biotype "mRNA";
CM025021.1	Genbank	exon	34058367	34058428	.	+	.	gene_id "G4P62_009858"; transcript_id "gnl|WGS:JAAVVJ|G4P62_T016220"; gene "pfkfb2"; locus_tag "G4P62_009858"; note "6-biphosphatase 2; transcript variant X1"; orig_protein_id "gnl|WGS:JAAVVJ|G4P62_P016220"; orig_transcript_id "gnl|WGS:JAAVVJ|G4P62_T016220"; product "6-phosphofructo-2-kinase/fructose-2"; transcript_biotype "mRNA"; exon_number "1";
CM025021.1	Genbank	exon	34058679	34058779	.	+	.	gene_id "G4P62_009858"; transcript_id "gnl|WGS:JAAVVJ|G4P62_T016220"; gene "pfkfb2"; locus_tag "G4P62_009858"; note "6-biphosphatase 2; transcript variant X1"; orig_protein_id "gnl|WGS:JAAVVJ|G4P62_P016220"; orig_transcript_id "gnl|WGS:JAAVVJ|G4P62_T016220"; product "6-phosphofructo-2-kinase/fructose-2"; transcript_biotype "mRNA"; exon_number "2";
CM025021.1	Genbank	exon	34059278	34059403	.	+	.	gene_id "G4P62_009858"; transcript_id "gnl|WGS:JAAVVJ|G4P62_T016220"; gene "pfkfb2"; locus_tag "G4P62_009858"; note "6-biphosphatase 2; transcript variant X1"; orig_protein_id "gnl|WGS:JAAVVJ|G4P62_P016220"; orig_transcript_id "gnl|WGS:JAAVVJ|G4P62_T016220"; product "6-phosphofructo-2-kinase/fructose-2"; transcript_biotype "mRNA"; exon_number "3";
CM025021.1	Genbank	exon	34061814	34061910	.	+	.	gene_id "G4P62_009858"; transcript_id "gnl|WGS:JAAVVJ|G4P62_T016220"; gene "pfkfb2"; locus_tag "G4P62_009858"; note "6-biphosphatase 2; transcript variant X1"; orig_protein_id "gnl|WGS:JAAVVJ|G4P62_P016220"; orig_transcript_id "gnl|WGS:JAAVVJ|G4P62_T016220"; product "6-phosphofructo-2-kinase/fructose-2"; transcript_biotype "mRNA"; exon_number "4";
CM025021.1	Genbank	exon	34065301	34065367	.	+	.	gene_id "G4P62_009858"; transcript_id "gnl|WGS:JAAVVJ|G4P62_T016220"; gene "pfkfb2"; locus_tag "G4P62_009858"; note "6-biphosphatase 2; transcript variant X1"; orig_protein_id "gnl|WGS:JAAVVJ|G4P62_P016220"; orig_transcript_id "gnl|WGS:JAAVVJ|G4P62_T016220"; product "6-phosphofructo-2-kinase/fructose-2"; transcript_biotype "mRNA"; exon_number "5";
CM025021.1	Genbank	exon	34065508	34065582	.	+	.	gene_id "G4P62_009858"; transcript_id "gnl|WGS:JAAVVJ|G4P62_T016220"; gene "pfkfb2"; locus_tag "G4P62_009858"; note "6-biphosphatase 2; transcript variant X1"; orig_protein_id "gnl|WGS:JAAVVJ|G4P62_P016220"; orig_transcript_id "gnl|WGS:JAAVVJ|G4P62_T016220"; product "6-phosphofructo-2-kinase/fructose-2"; transcript_biotype "mRNA"; exon_number "6";
CM025021.1	Genbank	exon	34065875	34065931	.	+	.	gene_id "G4P62_009858"; transcript_id "gnl|WGS:JAAVVJ|G4P62_T016220"; gene "pfkfb2"; locus_tag "G4P62_009858"; note "6-biphosphatase 2; transcript variant X1"; orig_protein_id "gnl|WGS:JAAVVJ|G4P62_P016220"; orig_transcript_id "gnl|WGS:JAAVVJ|G4P62_T016220"; product "6-phosphofructo-2-kinase/fructose-2"; transcript_biotype "mRNA"; exon_number "7";
CM025021.1	Genbank	exon	34066003	34066127	.	+	.	gene_id "G4P62_009858"; transcript_id "gnl|WGS:JAAVVJ|G4P62_T016220"; gene "pfkfb2"; locus_tag "G4P62_009858"; note "6-biphosphatase 2; transcript variant X1"; orig_protein_id "gnl|WGS:JAAVVJ|G4P62_P016220"; orig_transcript_id "gnl|WGS:JAAVVJ|G4P62_T016220"; product "6-phosphofructo-2-kinase/fructose-2"; transcript_biotype "mRNA"; exon_number "8";
CM025021.1	Genbank	exon	34066205	34066412	.	+	.	gene_id "G4P62_009858"; transcript_id "gnl|WGS:JAAVVJ|G4P62_T016220"; gene "pfkfb2"; locus_tag "G4P62_009858"; note "6-biphosphatase 2; transcript variant X1"; orig_protein_id "gnl|WGS:JAAVVJ|G4P62_P016220"; orig_transcript_id "gnl|WGS:JAAVVJ|G4P62_T016220"; product "6-phosphofructo-2-kinase/fructose-2"; transcript_biotype "mRNA"; exon_number "9";
CM025021.1	Genbank	exon	34066674	34066820	.	+	.	gene_id "G4P62_009858"; transcript_id "gnl|WGS:JAAVVJ|G4P62_T016220"; gene "pfkfb2"; locus_tag "G4P62_009858"; note "6-biphosphatase 2; transcript variant X1"; orig_protein_id "gnl|WGS:JAAVVJ|G4P62_P016220"; orig_transcript_id "gnl|WGS:JAAVVJ|G4P62_T016220"; product "6-phosphofructo-2-kinase/fructose-2"; transcript_biotype "mRNA"; exon_number "10";
CM025021.1	Genbank	exon	34067522	34067626	.	+	.	gene_id "G4P62_009858"; transcript_id "gnl|WGS:JAAVVJ|G4P62_T016220"; gene "pfkfb2"; locus_tag "G4P62_009858"; note "6-biphosphatase 2; transcript variant X1"; orig_protein_id "gnl|WGS:JAAVVJ|G4P62_P016220"; orig_transcript_id "gnl|WGS:JAAVVJ|G4P62_T016220"; product "6-phosphofructo-2-kinase/fructose-2"; transcript_biotype "mRNA"; exon_number "11";
CM025021.1	Genbank	exon	34067774	34067903	.	+	.	gene_id "G4P62_009858"; transcript_id "gnl|WGS:JAAVVJ|G4P62_T016220"; gene "pfkfb2"; locus_tag "G4P62_009858"; note "6-biphosphatase 2; transcript variant X1"; orig_protein_id "gnl|WGS:JAAVVJ|G4P62_P016220"; orig_transcript_id "gnl|WGS:JAAVVJ|G4P62_T016220"; product "6-phosphofructo-2-kinase/fructose-2"; transcript_biotype "mRNA"; exon_number "12";
CM025021.1	Genbank	exon	34067996	34068058	.	+	.	gene_id "G4P62_009858"; transcript_id "gnl|WGS:JAAVVJ|G4P62_T016220"; gene "pfkfb2"; locus_tag "G4P62_009858"; note "6-biphosphatase 2; transcript variant X1"; orig_protein_id "gnl|WGS:JAAVVJ|G4P62_P016220"; orig_transcript_id "gnl|WGS:JAAVVJ|G4P62_T016220"; product "6-phosphofructo-2-kinase/fructose-2"; transcript_biotype "mRNA"; exon_number "13";
CM025021.1	Genbank	exon	34068137	34068201	.	+	.	gene_id "G4P62_009858"; transcript_id "gnl|WGS:JAAVVJ|G4P62_T016220"; gene "pfkfb2"; locus_tag "G4P62_009858"; note "6-biphosphatase 2; transcript variant X1"; orig_protein_id "gnl|WGS:JAAVVJ|G4P62_P016220"; orig_transcript_id "gnl|WGS:JAAVVJ|G4P62_T016220"; product "6-phosphofructo-2-kinase/fructose-2"; transcript_biotype "mRNA"; exon_number "14";
CM025021.1	Genbank	exon	34071805	34071972	.	+	.	gene_id "G4P62_009858"; transcript_id "gnl|WGS:JAAVVJ|G4P62_T016220"; gene "pfkfb2"; locus_tag "G4P62_009858"; note "6-biphosphatase 2; transcript variant X1"; orig_protein_id "gnl|WGS:JAAVVJ|G4P62_P016220"; orig_transcript_id "gnl|WGS:JAAVVJ|G4P62_T016220"; product "6-phosphofructo-2-kinase/fructose-2"; transcript_biotype "mRNA"; exon_number "15";
CM025021.1	Genbank	exon	34073415	34073437	.	+	.	gene_id "G4P62_009858"; transcript_id "gnl|WGS:JAAVVJ|G4P62_T016220"; gene "pfkfb2"; locus_tag "G4P62_009858"; note "6-biphosphatase 2; transcript variant X1"; orig_protein_id "gnl|WGS:JAAVVJ|G4P62_P016220"; orig_transcript_id "gnl|WGS:JAAVVJ|G4P62_T016220"; product "6-phosphofructo-2-kinase/fructose-2"; transcript_biotype "mRNA"; exon_number "16";
CM025021.1	Genbank	exon	34073863	34074420	.	+	.	gene_id "G4P62_009858"; transcript_id "gnl|WGS:JAAVVJ|G4P62_T016220"; gene "pfkfb2"; locus_tag "G4P62_009858"; note "6-biphosphatase 2; transcript variant X1"; orig_protein_id "gnl|WGS:JAAVVJ|G4P62_P016220"; orig_transcript_id "gnl|WGS:JAAVVJ|G4P62_T016220"; product "6-phosphofructo-2-kinase/fructose-2"; transcript_biotype "mRNA"; exon_number "17";
CM025021.1	Genbank	CDS	34058373	34058428	.	+	0	gene_id "G4P62_009858"; transcript_id "gnl|WGS:JAAVVJ|G4P62_T016220"; gbkey "CDS"; gene "pfkfb2"; locus_tag "G4P62_009858"; orig_transcript_id "gnl|WGS:JAAVVJ|G4P62_T016220"; product "transcript variant X1"; protein_id "KAF7207634.1"; exon_number "1";
CM025021.1	Genbank	CDS	34058679	34058779	.	+	1	gene_id "G4P62_009858"; transcript_id "gnl|WGS:JAAVVJ|G4P62_T016220"; gbkey "CDS"; gene "pfkfb2"; locus_tag "G4P62_009858"; orig_transcript_id "gnl|WGS:JAAVVJ|G4P62_T016220"; product "transcript variant X1"; protein_id "KAF7207634.1"; exon_number "2";
CM025021.1	Genbank	CDS	34059278	34059403	.	+	2	gene_id "G4P62_009858"; transcript_id "gnl|WGS:JAAVVJ|G4P62_T016220"; gbkey "CDS"; gene "pfkfb2"; locus_tag "G4P62_009858"; orig_transcript_id "gnl|WGS:JAAVVJ|G4P62_T016220"; product "transcript variant X1"; protein_id "KAF7207634.1"; exon_number "3";
CM025021.1	Genbank	CDS	34061814	34061910	.	+	2	gene_id "G4P62_009858"; transcript_id "gnl|WGS:JAAVVJ|G4P62_T016220"; gbkey "CDS"; gene "pfkfb2"; locus_tag "G4P62_009858"; orig_transcript_id "gnl|WGS:JAAVVJ|G4P62_T016220"; product "transcript variant X1"; protein_id "KAF7207634.1"; exon_number "4";
CM025021.1	Genbank	CDS	34065301	34065367	.	+	1	gene_id "G4P62_009858"; transcript_id "gnl|WGS:JAAVVJ|G4P62_T016220"; gbkey "CDS"; gene "pfkfb2"; locus_tag "G4P62_009858"; orig_transcript_id "gnl|WGS:JAAVVJ|G4P62_T016220"; product "transcript variant X1"; protein_id "KAF7207634.1"; exon_number "5";
CM025021.1	Genbank	CDS	34065508	34065582	.	+	0	gene_id "G4P62_009858"; transcript_id "gnl|WGS:JAAVVJ|G4P62_T016220"; gbkey "CDS"; gene "pfkfb2"; locus_tag "G4P62_009858"; orig_transcript_id "gnl|WGS:JAAVVJ|G4P62_T016220"; product "transcript variant X1"; protein_id "KAF7207634.1"; exon_number "6";
CM025021.1	Genbank	CDS	34065875	34065931	.	+	0	gene_id "G4P62_009858"; transcript_id "gnl|WGS:JAAVVJ|G4P62_T016220"; gbkey "CDS"; gene "pfkfb2"; locus_tag "G4P62_009858"; orig_transcript_id "gnl|WGS:JAAVVJ|G4P62_T016220"; product "transcript variant X1"; protein_id "KAF7207634.1"; exon_number "7";
CM025021.1	Genbank	CDS	34066003	34066127	.	+	0	gene_id "G4P62_009858"; transcript_id "gnl|WGS:JAAVVJ|G4P62_T016220"; gbkey "CDS"; gene "pfkfb2"; locus_tag "G4P62_009858"; orig_transcript_id "gnl|WGS:JAAVVJ|G4P62_T016220"; product "transcript variant X1"; protein_id "KAF7207634.1"; exon_number "8";
CM025021.1	Genbank	CDS	34066205	34066412	.	+	1	gene_id "G4P62_009858"; transcript_id "gnl|WGS:JAAVVJ|G4P62_T016220"; gbkey "CDS"; gene "pfkfb2"; locus_tag "G4P62_009858"; orig_transcript_id "gnl|WGS:JAAVVJ|G4P62_T016220"; product "transcript variant X1"; protein_id "KAF7207634.1"; exon_number "9";
CM025021.1	Genbank	CDS	34066674	34066820	.	+	0	gene_id "G4P62_009858"; transcript_id "gnl|WGS:JAAVVJ|G4P62_T016220"; gbkey "CDS"; gene "pfkfb2"; locus_tag "G4P62_009858"; orig_transcript_id "gnl|WGS:JAAVVJ|G4P62_T016220"; product "transcript variant X1"; protein_id "KAF7207634.1"; exon_number "10";
CM025021.1	Genbank	CDS	34067522	34067626	.	+	0	gene_id "G4P62_009858"; transcript_id "gnl|WGS:JAAVVJ|G4P62_T016220"; gbkey "CDS"; gene "pfkfb2"; locus_tag "G4P62_009858"; orig_transcript_id "gnl|WGS:JAAVVJ|G4P62_T016220"; product "transcript variant X1"; protein_id "KAF7207634.1"; exon_number "11";
CM025021.1	Genbank	CDS	34067774	34067903	.	+	0	gene_id "G4P62_009858"; transcript_id "gnl|WGS:JAAVVJ|G4P62_T016220"; gbkey "CDS"; gene "pfkfb2"; locus_tag "G4P62_009858"; orig_transcript_id "gnl|WGS:JAAVVJ|G4P62_T016220"; product "transcript variant X1"; protein_id "KAF7207634.1"; exon_number "12";
CM025021.1	Genbank	CDS	34067996	34068058	.	+	2	gene_id "G4P62_009858"; transcript_id "gnl|WGS:JAAVVJ|G4P62_T016220"; gbkey "CDS"; gene "pfkfb2"; locus_tag "G4P62_009858"; orig_transcript_id "gnl|WGS:JAAVVJ|G4P62_T016220"; product "transcript variant X1"; protein_id "KAF7207634.1"; exon_number "13";
CM025021.1	Genbank	CDS	34068137	34068201	.	+	2	gene_id "G4P62_009858"; transcript_id "gnl|WGS:JAAVVJ|G4P62_T016220"; gbkey "CDS"; gene "pfkfb2"; locus_tag "G4P62_009858"; orig_transcript_id "gnl|WGS:JAAVVJ|G4P62_T016220"; product "transcript variant X1"; protein_id "KAF7207634.1"; exon_number "14";
CM025021.1	Genbank	CDS	34071805	34071972	.	+	0	gene_id "G4P62_009858"; transcript_id "gnl|WGS:JAAVVJ|G4P62_T016220"; gbkey "CDS"; gene "pfkfb2"; locus_tag "G4P62_009858"; orig_transcript_id "gnl|WGS:JAAVVJ|G4P62_T016220"; product "transcript variant X1"; protein_id "KAF7207634.1"; exon_number "15";
CM025021.1	Genbank	CDS	34073415	34073437	.	+	0	gene_id "G4P62_009858"; transcript_id "gnl|WGS:JAAVVJ|G4P62_T016220"; gbkey "CDS"; gene "pfkfb2"; locus_tag "G4P62_009858"; orig_transcript_id "gnl|WGS:JAAVVJ|G4P62_T016220"; product "transcript variant X1"; protein_id "KAF7207634.1"; exon_number "16";
CM025021.1	Genbank	CDS	34073863	34073929	.	+	1	gene_id "G4P62_009858"; transcript_id "gnl|WGS:JAAVVJ|G4P62_T016220"; gbkey "CDS"; gene "pfkfb2"; locus_tag "G4P62_009858"; orig_transcript_id "gnl|WGS:JAAVVJ|G4P62_T016220"; product "transcript variant X1"; protein_id "KAF7207634.1"; exon_number "17";
CM025021.1	Genbank	start_codon	34058373	34058375	.	+	0	gene_id "G4P62_009858"; transcript_id "gnl|WGS:JAAVVJ|G4P62_T016220"; gbkey "CDS"; gene "pfkfb2"; locus_tag "G4P62_009858"; orig_transcript_id "gnl|WGS:JAAVVJ|G4P62_T016220"; product "transcript variant X1"; protein_id "KAF7207634.1"; exon_number "1";
CM025021.1	Genbank	stop_codon	34073930	34073932	.	+	0	gene_id "G4P62_009858"; transcript_id "gnl|WGS:JAAVVJ|G4P62_T016220"; gbkey "CDS"; gene "pfkfb2"; locus_tag "G4P62_009858"; orig_transcript_id "gnl|WGS:JAAVVJ|G4P62_T016220"; product "transcript variant X1"; protein_id "KAF7207634.1"; exon_number "17";
CM025021.1	Genbank	transcript	34058367	34074420	.	+	.	gene_id "G4P62_009858"; transcript_id "gnl|WGS:JAAVVJ|G4P62_T016219"; gbkey "mRNA"; gene "pfkfb2"; locus_tag "G4P62_009858"; note "6-biphosphatase 2; transcript variant X2"; orig_protein_id "gnl|WGS:JAAVVJ|G4P62_P016219"; orig_transcript_id "gnl|WGS:JAAVVJ|G4P62_T016219"; product "6-phosphofructo-2-kinase/fructose-2"; transcript_biotype "mRNA";
CM025021.1	Genbank	exon	34058367	34058428	.	+	.	gene_id "G4P62_009858"; transcript_id "gnl|WGS:JAAVVJ|G4P62_T016219"; gene "pfkfb2"; locus_tag "G4P62_009858"; note "6-biphosphatase 2; transcript variant X2"; orig_protein_id "gnl|WGS:JAAVVJ|G4P62_P016219"; orig_transcript_id "gnl|WGS:JAAVVJ|G4P62_T016219"; product "6-phosphofructo-2-kinase/fructose-2"; transcript_biotype "mRNA"; exon_number "1";
CM025021.1	Genbank	exon	34058679	34058779	.	+	.	gene_id "G4P62_009858"; transcript_id "gnl|WGS:JAAVVJ|G4P62_T016219"; gene "pfkfb2"; locus_tag "G4P62_009858"; note "6-biphosphatase 2; transcript variant X2"; orig_protein_id "gnl|WGS:JAAVVJ|G4P62_P016219"; orig_transcript_id "gnl|WGS:JAAVVJ|G4P62_T016219"; product "6-phosphofructo-2-kinase/fructose-2"; transcript_biotype "mRNA"; exon_number "2";
CM025021.1	Genbank	exon	34059278	34059403	.	+	.	gene_id "G4P62_009858"; transcript_id "gnl|WGS:JAAVVJ|G4P62_T016219"; gene "pfkfb2"; locus_tag "G4P62_009858"; note "6-biphosphatase 2; transcript variant X2"; orig_protein_id "gnl|WGS:JAAVVJ|G4P62_P016219"; orig_transcript_id "gnl|WGS:JAAVVJ|G4P62_T016219"; product "6-phosphofructo-2-kinase/fructose-2"; transcript_biotype "mRNA"; exon_number "3";
CM025021.1	Genbank	exon	34061814	34061910	.	+	.	gene_id "G4P62_009858"; transcript_id "gnl|WGS:JAAVVJ|G4P62_T016219"; gene "pfkfb2"; locus_tag "G4P62_009858"; note "6-biphosphatase 2; transcript variant X2"; orig_protein_id "gnl|WGS:JAAVVJ|G4P62_P016219"; orig_transcript_id "gnl|WGS:JAAVVJ|G4P62_T016219"; product "6-phosphofructo-2-kinase/fructose-2"; transcript_biotype "mRNA"; exon_number "4";
CM025021.1	Genbank	exon	34065301	34065367	.	+	.	gene_id "G4P62_009858"; transcript_id "gnl|WGS:JAAVVJ|G4P62_T016219"; gene "pfkfb2"; locus_tag "G4P62_009858"; note "6-biphosphatase 2; transcript variant X2"; orig_protein_id "gnl|WGS:JAAVVJ|G4P62_P016219"; orig_transcript_id "gnl|WGS:JAAVVJ|G4P62_T016219"; product "6-phosphofructo-2-kinase/fructose-2"; transcript_biotype "mRNA"; exon_number "5";
CM025021.1	Genbank	exon	34065508	34065582	.	+	.	gene_id "G4P62_009858"; transcript_id "gnl|WGS:JAAVVJ|G4P62_T016219"; gene "pfkfb2"; locus_tag "G4P62_009858"; note "6-biphosphatase 2; transcript variant X2"; orig_protein_id "gnl|WGS:JAAVVJ|G4P62_P016219"; orig_transcript_id "gnl|WGS:JAAVVJ|G4P62_T016219"; product "6-phosphofructo-2-kinase/fructose-2"; transcript_biotype "mRNA"; exon_number "6";
CM025021.1	Genbank	exon	34065875	34065931	.	+	.	gene_id "G4P62_009858"; transcript_id "gnl|WGS:JAAVVJ|G4P62_T016219"; gene "pfkfb2"; locus_tag "G4P62_009858"; note "6-biphosphatase 2; transcript variant X2"; orig_protein_id "gnl|WGS:JAAVVJ|G4P62_P016219"; orig_transcript_id "gnl|WGS:JAAVVJ|G4P62_T016219"; product "6-phosphofructo-2-kinase/fructose-2"; transcript_biotype "mRNA"; exon_number "7";
CM025021.1	Genbank	exon	34066003	34066127	.	+	.	gene_id "G4P62_009858"; transcript_id "gnl|WGS:JAAVVJ|G4P62_T016219"; gene "pfkfb2"; locus_tag "G4P62_009858"; note "6-biphosphatase 2; transcript variant X2"; orig_protein_id "gnl|WGS:JAAVVJ|G4P62_P016219"; orig_transcript_id "gnl|WGS:JAAVVJ|G4P62_T016219"; product "6-phosphofructo-2-kinase/fructose-2"; transcript_biotype "mRNA"; exon_number "8";
CM025021.1	Genbank	exon	34066205	34066412	.	+	.	gene_id "G4P62_009858"; transcript_id "gnl|WGS:JAAVVJ|G4P62_T016219"; gene "pfkfb2"; locus_tag "G4P62_009858"; note "6-biphosphatase 2; transcript variant X2"; orig_protein_id "gnl|WGS:JAAVVJ|G4P62_P016219"; orig_transcript_id "gnl|WGS:JAAVVJ|G4P62_T016219"; product "6-phosphofructo-2-kinase/fructose-2"; transcript_biotype "mRNA"; exon_number "9";
CM025021.1	Genbank	exon	34066674	34066820	.	+	.	gene_id "G4P62_009858"; transcript_id "gnl|WGS:JAAVVJ|G4P62_T016219"; gene "pfkfb2"; locus_tag "G4P62_009858"; note "6-biphosphatase 2; transcript variant X2"; orig_protein_id "gnl|WGS:JAAVVJ|G4P62_P016219"; orig_transcript_id "gnl|WGS:JAAVVJ|G4P62_T016219"; product "6-phosphofructo-2-kinase/fructose-2"; transcript_biotype "mRNA"; exon_number "10";
CM025021.1	Genbank	exon	34067522	34067626	.	+	.	gene_id "G4P62_009858"; transcript_id "gnl|WGS:JAAVVJ|G4P62_T016219"; gene "pfkfb2"; locus_tag "G4P62_009858"; note "6-biphosphatase 2; transcript variant X2"; orig_protein_id "gnl|WGS:JAAVVJ|G4P62_P016219"; orig_transcript_id "gnl|WGS:JAAVVJ|G4P62_T016219"; product "6-phosphofructo-2-kinase/fructose-2"; transcript_biotype "mRNA"; exon_number "11";
CM025021.1	Genbank	exon	34067774	34067903	.	+	.	gene_id "G4P62_009858"; transcript_id "gnl|WGS:JAAVVJ|G4P62_T016219"; gene "pfkfb2"; locus_tag "G4P62_009858"; note "6-biphosphatase 2; transcript variant X2"; orig_protein_id "gnl|WGS:JAAVVJ|G4P62_P016219"; orig_transcript_id "gnl|WGS:JAAVVJ|G4P62_T016219"; product "6-phosphofructo-2-kinase/fructose-2"; transcript_biotype "mRNA"; exon_number "12";
CM025021.1	Genbank	exon	34067996	34068058	.	+	.	gene_id "G4P62_009858"; transcript_id "gnl|WGS:JAAVVJ|G4P62_T016219"; gene "pfkfb2"; locus_tag "G4P62_009858"; note "6-biphosphatase 2; transcript variant X2"; orig_protein_id "gnl|WGS:JAAVVJ|G4P62_P016219"; orig_transcript_id "gnl|WGS:JAAVVJ|G4P62_T016219"; product "6-phosphofructo-2-kinase/fructose-2"; transcript_biotype "mRNA"; exon_number "13";
CM025021.1	Genbank	exon	34068137	34068201	.	+	.	gene_id "G4P62_009858"; transcript_id "gnl|WGS:JAAVVJ|G4P62_T016219"; gene "pfkfb2"; locus_tag "G4P62_009858"; note "6-biphosphatase 2; transcript variant X2"; orig_protein_id "gnl|WGS:JAAVVJ|G4P62_P016219"; orig_transcript_id "gnl|WGS:JAAVVJ|G4P62_T016219"; product "6-phosphofructo-2-kinase/fructose-2"; transcript_biotype "mRNA"; exon_number "14";
CM025021.1	Genbank	exon	34071805	34071972	.	+	.	gene_id "G4P62_009858"; transcript_id "gnl|WGS:JAAVVJ|G4P62_T016219"; gene "pfkfb2"; locus_tag "G4P62_009858"; note "6-biphosphatase 2; transcript variant X2"; orig_protein_id "gnl|WGS:JAAVVJ|G4P62_P016219"; orig_transcript_id "gnl|WGS:JAAVVJ|G4P62_T016219"; product "6-phosphofructo-2-kinase/fructose-2"; transcript_biotype "mRNA"; exon_number "15";
CM025021.1	Genbank	exon	34073863	34074420	.	+	.	gene_id "G4P62_009858"; transcript_id "gnl|WGS:JAAVVJ|G4P62_T016219"; gene "pfkfb2"; locus_tag "G4P62_009858"; note "6-biphosphatase 2; transcript variant X2"; orig_protein_id "gnl|WGS:JAAVVJ|G4P62_P016219"; orig_transcript_id "gnl|WGS:JAAVVJ|G4P62_T016219"; product "6-phosphofructo-2-kinase/fructose-2"; transcript_biotype "mRNA"; exon_number "16";
CM025021.1	Genbank	CDS	34058373	34058428	.	+	0	gene_id "G4P62_009858"; transcript_id "gnl|WGS:JAAVVJ|G4P62_T016219"; gbkey "CDS"; gene "pfkfb2"; locus_tag "G4P62_009858"; orig_transcript_id "gnl|WGS:JAAVVJ|G4P62_T016219"; product "transcript variant X2"; protein_id "KAF7207633.1"; exon_number "1";
CM025021.1	Genbank	CDS	34058679	34058779	.	+	1	gene_id "G4P62_009858"; transcript_id "gnl|WGS:JAAVVJ|G4P62_T016219"; gbkey "CDS"; gene "pfkfb2"; locus_tag "G4P62_009858"; orig_transcript_id "gnl|WGS:JAAVVJ|G4P62_T016219"; product "transcript variant X2"; protein_id "KAF7207633.1"; exon_number "2";
CM025021.1	Genbank	CDS	34059278	34059403	.	+	2	gene_id "G4P62_009858"; transcript_id "gnl|WGS:JAAVVJ|G4P62_T016219"; gbkey "CDS"; gene "pfkfb2"; locus_tag "G4P62_009858"; orig_transcript_id "gnl|WGS:JAAVVJ|G4P62_T016219"; product "transcript variant X2"; protein_id "KAF7207633.1"; exon_number "3";
CM025021.1	Genbank	CDS	34061814	34061910	.	+	2	gene_id "G4P62_009858"; transcript_id "gnl|WGS:JAAVVJ|G4P62_T016219"; gbkey "CDS"; gene "pfkfb2"; locus_tag "G4P62_009858"; orig_transcript_id "gnl|WGS:JAAVVJ|G4P62_T016219"; product "transcript variant X2"; protein_id "KAF7207633.1"; exon_number "4";
CM025021.1	Genbank	CDS	34065301	34065367	.	+	1	gene_id "G4P62_009858"; transcript_id "gnl|WGS:JAAVVJ|G4P62_T016219"; gbkey "CDS"; gene "pfkfb2"; locus_tag "G4P62_009858"; orig_transcript_id "gnl|WGS:JAAVVJ|G4P62_T016219"; product "transcript variant X2"; protein_id "KAF7207633.1"; exon_number "5";
CM025021.1	Genbank	CDS	34065508	34065582	.	+	0	gene_id "G4P62_009858"; transcript_id "gnl|WGS:JAAVVJ|G4P62_T016219"; gbkey "CDS"; gene "pfkfb2"; locus_tag "G4P62_009858"; orig_transcript_id "gnl|WGS:JAAVVJ|G4P62_T016219"; product "transcript variant X2"; protein_id "KAF7207633.1"; exon_number "6";
CM025021.1	Genbank	CDS	34065875	34065931	.	+	0	gene_id "G4P62_009858"; transcript_id "gnl|WGS:JAAVVJ|G4P62_T016219"; gbkey "CDS"; gene "pfkfb2"; locus_tag "G4P62_009858"; orig_transcript_id "gnl|WGS:JAAVVJ|G4P62_T016219"; product "transcript variant X2"; protein_id "KAF7207633.1"; exon_number "7";
CM025021.1	Genbank	CDS	34066003	34066127	.	+	0	gene_id "G4P62_009858"; transcript_id "gnl|WGS:JAAVVJ|G4P62_T016219"; gbkey "CDS"; gene "pfkfb2"; locus_tag "G4P62_009858"; orig_transcript_id "gnl|WGS:JAAVVJ|G4P62_T016219"; product "transcript variant X2"; protein_id "KAF7207633.1"; exon_number "8";
CM025021.1	Genbank	CDS	34066205	34066412	.	+	1	gene_id "G4P62_009858"; transcript_id "gnl|WGS:JAAVVJ|G4P62_T016219"; gbkey "CDS"; gene "pfkfb2"; locus_tag "G4P62_009858"; orig_transcript_id "gnl|WGS:JAAVVJ|G4P62_T016219"; product "transcript variant X2"; protein_id "KAF7207633.1"; exon_number "9";
CM025021.1	Genbank	CDS	34066674	34066820	.	+	0	gene_id "G4P62_009858"; transcript_id "gnl|WGS:JAAVVJ|G4P62_T016219"; gbkey "CDS"; gene "pfkfb2"; locus_tag "G4P62_009858"; orig_transcript_id "gnl|WGS:JAAVVJ|G4P62_T016219"; product "transcript variant X2"; protein_id "KAF7207633.1"; exon_number "10";
CM025021.1	Genbank	CDS	34067522	34067626	.	+	0	gene_id "G4P62_009858"; transcript_id "gnl|WGS:JAAVVJ|G4P62_T016219"; gbkey "CDS"; gene "pfkfb2"; locus_tag "G4P62_009858"; orig_transcript_id "gnl|WGS:JAAVVJ|G4P62_T016219"; product "transcript variant X2"; protein_id "KAF7207633.1"; exon_number "11";
CM025021.1	Genbank	CDS	34067774	34067903	.	+	0	gene_id "G4P62_009858"; transcript_id "gnl|WGS:JAAVVJ|G4P62_T016219"; gbkey "CDS"; gene "pfkfb2"; locus_tag "G4P62_009858"; orig_transcript_id "gnl|WGS:JAAVVJ|G4P62_T016219"; product "transcript variant X2"; protein_id "KAF7207633.1"; exon_number "12";
CM025021.1	Genbank	CDS	34067996	34068058	.	+	2	gene_id "G4P62_009858"; transcript_id "gnl|WGS:JAAVVJ|G4P62_T016219"; gbkey "CDS"; gene "pfkfb2"; locus_tag "G4P62_009858"; orig_transcript_id "gnl|WGS:JAAVVJ|G4P62_T016219"; product "transcript variant X2"; protein_id "KAF7207633.1"; exon_number "13";
CM025021.1	Genbank	CDS	34068137	34068201	.	+	2	gene_id "G4P62_009858"; transcript_id "gnl|WGS:JAAVVJ|G4P62_T016219"; gbkey "CDS"; gene "pfkfb2"; locus_tag "G4P62_009858"; orig_transcript_id "gnl|WGS:JAAVVJ|G4P62_T016219"; product "transcript variant X2"; protein_id "KAF7207633.1"; exon_number "14";
CM025021.1	Genbank	CDS	34071805	34071972	.	+	0	gene_id "G4P62_009858"; transcript_id "gnl|WGS:JAAVVJ|G4P62_T016219"; gbkey "CDS"; gene "pfkfb2"; locus_tag "G4P62_009858"; orig_transcript_id "gnl|WGS:JAAVVJ|G4P62_T016219"; product "transcript variant X2"; protein_id "KAF7207633.1"; exon_number "15";
CM025021.1	Genbank	CDS	34073863	34073925	.	+	0	gene_id "G4P62_009858"; transcript_id "gnl|WGS:JAAVVJ|G4P62_T016219"; gbkey "CDS"; gene "pfkfb2"; locus_tag "G4P62_009858"; orig_transcript_id "gnl|WGS:JAAVVJ|G4P62_T016219"; product "transcript variant X2"; protein_id "KAF7207633.1"; exon_number "16";
CM025021.1	Genbank	start_codon	34058373	34058375	.	+	0	gene_id "G4P62_009858"; transcript_id "gnl|WGS:JAAVVJ|G4P62_T016219"; gbkey "CDS"; gene "pfkfb2"; locus_tag "G4P62_009858"; orig_transcript_id "gnl|WGS:JAAVVJ|G4P62_T016219"; product "transcript variant X2"; protein_id "KAF7207633.1"; exon_number "1";
CM025021.1	Genbank	stop_codon	34073926	34073928	.	+	0	gene_id "G4P62_009858"; transcript_id "gnl|WGS:JAAVVJ|G4P62_T016219"; gbkey "CDS"; gene "pfkfb2"; locus_tag "G4P62_009858"; orig_transcript_id "gnl|WGS:JAAVVJ|G4P62_T016219"; product "transcript variant X2"; protein_id "KAF7207633.1"; exon_number "16";
CM025021.1	Genbank	transcript	34058367	34074420	.	+	.	gene_id "G4P62_009858"; transcript_id "gnl|WGS:JAAVVJ|G4P62_T016218"; gbkey "mRNA"; gene "pfkfb2"; locus_tag "G4P62_009858"; note "6-biphosphatase 2; transcript variant X6"; orig_protein_id "gnl|WGS:JAAVVJ|G4P62_P016218"; orig_transcript_id "gnl|WGS:JAAVVJ|G4P62_T016218"; product "6-phosphofructo-2-kinase/fructose-2"; transcript_biotype "mRNA";
CM025021.1	Genbank	exon	34058367	34058428	.	+	.	gene_id "G4P62_009858"; transcript_id "gnl|WGS:JAAVVJ|G4P62_T016218"; gene "pfkfb2"; locus_tag "G4P62_009858"; note "6-biphosphatase 2; transcript variant X6"; orig_protein_id "gnl|WGS:JAAVVJ|G4P62_P016218"; orig_transcript_id "gnl|WGS:JAAVVJ|G4P62_T016218"; product "6-phosphofructo-2-kinase/fructose-2"; transcript_biotype "mRNA"; exon_number "1";
CM025021.1	Genbank	exon	34058679	34058779	.	+	.	gene_id "G4P62_009858"; transcript_id "gnl|WGS:JAAVVJ|G4P62_T016218"; gene "pfkfb2"; locus_tag "G4P62_009858"; note "6-biphosphatase 2; transcript variant X6"; orig_protein_id "gnl|WGS:JAAVVJ|G4P62_P016218"; orig_transcript_id "gnl|WGS:JAAVVJ|G4P62_T016218"; product "6-phosphofructo-2-kinase/fructose-2"; transcript_biotype "mRNA"; exon_number "2";
CM025021.1	Genbank	exon	34059278	34059403	.	+	.	gene_id "G4P62_009858"; transcript_id "gnl|WGS:JAAVVJ|G4P62_T016218"; gene "pfkfb2"; locus_tag "G4P62_009858"; note "6-biphosphatase 2; transcript variant X6"; orig_protein_id "gnl|WGS:JAAVVJ|G4P62_P016218"; orig_transcript_id "gnl|WGS:JAAVVJ|G4P62_T016218"; product "6-phosphofructo-2-kinase/fructose-2"; transcript_biotype "mRNA"; exon_number "3";
CM025021.1	Genbank	exon	34061814	34061910	.	+	.	gene_id "G4P62_009858"; transcript_id "gnl|WGS:JAAVVJ|G4P62_T016218"; gene "pfkfb2"; locus_tag "G4P62_009858"; note "6-biphosphatase 2; transcript variant X6"; orig_protein_id "gnl|WGS:JAAVVJ|G4P62_P016218"; orig_transcript_id "gnl|WGS:JAAVVJ|G4P62_T016218"; product "6-phosphofructo-2-kinase/fructose-2"; transcript_biotype "mRNA"; exon_number "4";
CM025021.1	Genbank	exon	34065301	34065367	.	+	.	gene_id "G4P62_009858"; transcript_id "gnl|WGS:JAAVVJ|G4P62_T016218"; gene "pfkfb2"; locus_tag "G4P62_009858"; note "6-biphosphatase 2; transcript variant X6"; orig_protein_id "gnl|WGS:JAAVVJ|G4P62_P016218"; orig_transcript_id "gnl|WGS:JAAVVJ|G4P62_T016218"; product "6-phosphofructo-2-kinase/fructose-2"; transcript_biotype "mRNA"; exon_number "5";
CM025021.1	Genbank	exon	34065508	34065582	.	+	.	gene_id "G4P62_009858"; transcript_id "gnl|WGS:JAAVVJ|G4P62_T016218"; gene "pfkfb2"; locus_tag "G4P62_009858"; note "6-biphosphatase 2; transcript variant X6"; orig_protein_id "gnl|WGS:JAAVVJ|G4P62_P016218"; orig_transcript_id "gnl|WGS:JAAVVJ|G4P62_T016218"; product "6-phosphofructo-2-kinase/fructose-2"; transcript_biotype "mRNA"; exon_number "6";
CM025021.1	Genbank	exon	34065875	34065931	.	+	.	gene_id "G4P62_009858"; transcript_id "gnl|WGS:JAAVVJ|G4P62_T016218"; gene "pfkfb2"; locus_tag "G4P62_009858"; note "6-biphosphatase 2; transcript variant X6"; orig_protein_id "gnl|WGS:JAAVVJ|G4P62_P016218"; orig_transcript_id "gnl|WGS:JAAVVJ|G4P62_T016218"; product "6-phosphofructo-2-kinase/fructose-2"; transcript_biotype "mRNA"; exon_number "7";
CM025021.1	Genbank	exon	34066003	34066127	.	+	.	gene_id "G4P62_009858"; transcript_id "gnl|WGS:JAAVVJ|G4P62_T016218"; gene "pfkfb2"; locus_tag "G4P62_009858"; note "6-biphosphatase 2; transcript variant X6"; orig_protein_id "gnl|WGS:JAAVVJ|G4P62_P016218"; orig_transcript_id "gnl|WGS:JAAVVJ|G4P62_T016218"; product "6-phosphofructo-2-kinase/fructose-2"; transcript_biotype "mRNA"; exon_number "8";
CM025021.1	Genbank	exon	34066205	34066412	.	+	.	gene_id "G4P62_009858"; transcript_id "gnl|WGS:JAAVVJ|G4P62_T016218"; gene "pfkfb2"; locus_tag "G4P62_009858"; note "6-biphosphatase 2; transcript variant X6"; orig_protein_id "gnl|WGS:JAAVVJ|G4P62_P016218"; orig_transcript_id "gnl|WGS:JAAVVJ|G4P62_T016218"; product "6-phosphofructo-2-kinase/fructose-2"; transcript_biotype "mRNA"; exon_number "9";
CM025021.1	Genbank	exon	34066674	34066820	.	+	.	gene_id "G4P62_009858"; transcript_id "gnl|WGS:JAAVVJ|G4P62_T016218"; gene "pfkfb2"; locus_tag "G4P62_009858"; note "6-biphosphatase 2; transcript variant X6"; orig_protein_id "gnl|WGS:JAAVVJ|G4P62_P016218"; orig_transcript_id "gnl|WGS:JAAVVJ|G4P62_T016218"; product "6-phosphofructo-2-kinase/fructose-2"; transcript_biotype "mRNA"; exon_number "10";
CM025021.1	Genbank	exon	34067522	34067626	.	+	.	gene_id "G4P62_009858"; transcript_id "gnl|WGS:JAAVVJ|G4P62_T016218"; gene "pfkfb2"; locus_tag "G4P62_009858"; note "6-biphosphatase 2; transcript variant X6"; orig_protein_id "gnl|WGS:JAAVVJ|G4P62_P016218"; orig_transcript_id "gnl|WGS:JAAVVJ|G4P62_T016218"; product "6-phosphofructo-2-kinase/fructose-2"; transcript_biotype "mRNA"; exon_number "11";
CM025021.1	Genbank	exon	34067774	34067903	.	+	.	gene_id "G4P62_009858"; transcript_id "gnl|WGS:JAAVVJ|G4P62_T016218"; gene "pfkfb2"; locus_tag "G4P62_009858"; note "6-biphosphatase 2; transcript variant X6"; orig_protein_id "gnl|WGS:JAAVVJ|G4P62_P016218"; orig_transcript_id "gnl|WGS:JAAVVJ|G4P62_T016218"; product "6-phosphofructo-2-kinase/fructose-2"; transcript_biotype "mRNA"; exon_number "12";
CM025021.1	Genbank	exon	34067996	34068058	.	+	.	gene_id "G4P62_009858"; transcript_id "gnl|WGS:JAAVVJ|G4P62_T016218"; gene "pfkfb2"; locus_tag "G4P62_009858"; note "6-biphosphatase 2; transcript variant X6"; orig_protein_id "gnl|WGS:JAAVVJ|G4P62_P016218"; orig_transcript_id "gnl|WGS:JAAVVJ|G4P62_T016218"; product "6-phosphofructo-2-kinase/fructose-2"; transcript_biotype "mRNA"; exon_number "13";
CM025021.1	Genbank	exon	34068137	34068201	.	+	.	gene_id "G4P62_009858"; transcript_id "gnl|WGS:JAAVVJ|G4P62_T016218"; gene "pfkfb2"; locus_tag "G4P62_009858"; note "6-biphosphatase 2; transcript variant X6"; orig_protein_id "gnl|WGS:JAAVVJ|G4P62_P016218"; orig_transcript_id "gnl|WGS:JAAVVJ|G4P62_T016218"; product "6-phosphofructo-2-kinase/fructose-2"; transcript_biotype "mRNA"; exon_number "14";
CM025021.1	Genbank	exon	34073415	34073437	.	+	.	gene_id "G4P62_009858"; transcript_id "gnl|WGS:JAAVVJ|G4P62_T016218"; gene "pfkfb2"; locus_tag "G4P62_009858"; note "6-biphosphatase 2; transcript variant X6"; orig_protein_id "gnl|WGS:JAAVVJ|G4P62_P016218"; orig_transcript_id "gnl|WGS:JAAVVJ|G4P62_T016218"; product "6-phosphofructo-2-kinase/fructose-2"; transcript_biotype "mRNA"; exon_number "15";
CM025021.1	Genbank	exon	34073863	34074420	.	+	.	gene_id "G4P62_009858"; transcript_id "gnl|WGS:JAAVVJ|G4P62_T016218"; gene "pfkfb2"; locus_tag "G4P62_009858"; note "6-biphosphatase 2; transcript variant X6"; orig_protein_id "gnl|WGS:JAAVVJ|G4P62_P016218"; orig_transcript_id "gnl|WGS:JAAVVJ|G4P62_T016218"; product "6-phosphofructo-2-kinase/fructose-2"; transcript_biotype "mRNA"; exon_number "16";
CM025021.1	Genbank	CDS	34058373	34058428	.	+	0	gene_id "G4P62_009858"; transcript_id "gnl|WGS:JAAVVJ|G4P62_T016218"; gbkey "CDS"; gene "pfkfb2"; locus_tag "G4P62_009858"; orig_transcript_id "gnl|WGS:JAAVVJ|G4P62_T016218"; product "transcript variant X6"; protein_id "KAF7207632.1"; exon_number "1";
CM025021.1	Genbank	CDS	34058679	34058779	.	+	1	gene_id "G4P62_009858"; transcript_id "gnl|WGS:JAAVVJ|G4P62_T016218"; gbkey "CDS"; gene "pfkfb2"; locus_tag "G4P62_009858"; orig_transcript_id "gnl|WGS:JAAVVJ|G4P62_T016218"; product "transcript variant X6"; protein_id "KAF7207632.1"; exon_number "2";
CM025021.1	Genbank	CDS	34059278	34059403	.	+	2	gene_id "G4P62_009858"; transcript_id "gnl|WGS:JAAVVJ|G4P62_T016218"; gbkey "CDS"; gene "pfkfb2"; locus_tag "G4P62_009858"; orig_transcript_id "gnl|WGS:JAAVVJ|G4P62_T016218"; product "transcript variant X6"; protein_id "KAF7207632.1"; exon_number "3";
CM025021.1	Genbank	CDS	34061814	34061910	.	+	2	gene_id "G4P62_009858"; transcript_id "gnl|WGS:JAAVVJ|G4P62_T016218"; gbkey "CDS"; gene "pfkfb2"; locus_tag "G4P62_009858"; orig_transcript_id "gnl|WGS:JAAVVJ|G4P62_T016218"; product "transcript variant X6"; protein_id "KAF7207632.1"; exon_number "4";
CM025021.1	Genbank	CDS	34065301	34065367	.	+	1	gene_id "G4P62_009858"; transcript_id "gnl|WGS:JAAVVJ|G4P62_T016218"; gbkey "CDS"; gene "pfkfb2"; locus_tag "G4P62_009858"; orig_transcript_id "gnl|WGS:JAAVVJ|G4P62_T016218"; product "transcript variant X6"; protein_id "KAF7207632.1"; exon_number "5";
CM025021.1	Genbank	CDS	34065508	34065582	.	+	0	gene_id "G4P62_009858"; transcript_id "gnl|WGS:JAAVVJ|G4P62_T016218"; gbkey "CDS"; gene "pfkfb2"; locus_tag "G4P62_009858"; orig_transcript_id "gnl|WGS:JAAVVJ|G4P62_T016218"; product "transcript variant X6"; protein_id "KAF7207632.1"; exon_number "6";
CM025021.1	Genbank	CDS	34065875	34065931	.	+	0	gene_id "G4P62_009858"; transcript_id "gnl|WGS:JAAVVJ|G4P62_T016218"; gbkey "CDS"; gene "pfkfb2"; locus_tag "G4P62_009858"; orig_transcript_id "gnl|WGS:JAAVVJ|G4P62_T016218"; product "transcript variant X6"; protein_id "KAF7207632.1"; exon_number "7";
CM025021.1	Genbank	CDS	34066003	34066127	.	+	0	gene_id "G4P62_009858"; transcript_id "gnl|WGS:JAAVVJ|G4P62_T016218"; gbkey "CDS"; gene "pfkfb2"; locus_tag "G4P62_009858"; orig_transcript_id "gnl|WGS:JAAVVJ|G4P62_T016218"; product "transcript variant X6"; protein_id "KAF7207632.1"; exon_number "8";
CM025021.1	Genbank	CDS	34066205	34066412	.	+	1	gene_id "G4P62_009858"; transcript_id "gnl|WGS:JAAVVJ|G4P62_T016218"; gbkey "CDS"; gene "pfkfb2"; locus_tag "G4P62_009858"; orig_transcript_id "gnl|WGS:JAAVVJ|G4P62_T016218"; product "transcript variant X6"; protein_id "KAF7207632.1"; exon_number "9";
CM025021.1	Genbank	CDS	34066674	34066820	.	+	0	gene_id "G4P62_009858"; transcript_id "gnl|WGS:JAAVVJ|G4P62_T016218"; gbkey "CDS"; gene "pfkfb2"; locus_tag "G4P62_009858"; orig_transcript_id "gnl|WGS:JAAVVJ|G4P62_T016218"; product "transcript variant X6"; protein_id "KAF7207632.1"; exon_number "10";
CM025021.1	Genbank	CDS	34067522	34067626	.	+	0	gene_id "G4P62_009858"; transcript_id "gnl|WGS:JAAVVJ|G4P62_T016218"; gbkey "CDS"; gene "pfkfb2"; locus_tag "G4P62_009858"; orig_transcript_id "gnl|WGS:JAAVVJ|G4P62_T016218"; product "transcript variant X6"; protein_id "KAF7207632.1"; exon_number "11";
CM025021.1	Genbank	CDS	34067774	34067903	.	+	0	gene_id "G4P62_009858"; transcript_id "gnl|WGS:JAAVVJ|G4P62_T016218"; gbkey "CDS"; gene "pfkfb2"; locus_tag "G4P62_009858"; orig_transcript_id "gnl|WGS:JAAVVJ|G4P62_T016218"; product "transcript variant X6"; protein_id "KAF7207632.1"; exon_number "12";
CM025021.1	Genbank	CDS	34067996	34068058	.	+	2	gene_id "G4P62_009858"; transcript_id "gnl|WGS:JAAVVJ|G4P62_T016218"; gbkey "CDS"; gene "pfkfb2"; locus_tag "G4P62_009858"; orig_transcript_id "gnl|WGS:JAAVVJ|G4P62_T016218"; product "transcript variant X6"; protein_id "KAF7207632.1"; exon_number "13";
CM025021.1	Genbank	CDS	34068137	34068201	.	+	2	gene_id "G4P62_009858"; transcript_id "gnl|WGS:JAAVVJ|G4P62_T016218"; gbkey "CDS"; gene "pfkfb2"; locus_tag "G4P62_009858"; orig_transcript_id "gnl|WGS:JAAVVJ|G4P62_T016218"; product "transcript variant X6"; protein_id "KAF7207632.1"; exon_number "14";
CM025021.1	Genbank	CDS	34073415	34073437	.	+	0	gene_id "G4P62_009858"; transcript_id "gnl|WGS:JAAVVJ|G4P62_T016218"; gbkey "CDS"; gene "pfkfb2"; locus_tag "G4P62_009858"; orig_transcript_id "gnl|WGS:JAAVVJ|G4P62_T016218"; product "transcript variant X6"; protein_id "KAF7207632.1"; exon_number "15";
CM025021.1	Genbank	CDS	34073863	34073929	.	+	1	gene_id "G4P62_009858"; transcript_id "gnl|WGS:JAAVVJ|G4P62_T016218"; gbkey "CDS"; gene "pfkfb2"; locus_tag "G4P62_009858"; orig_transcript_id "gnl|WGS:JAAVVJ|G4P62_T016218"; product "transcript variant X6"; protein_id "KAF7207632.1"; exon_number "16";
CM025021.1	Genbank	start_codon	34058373	34058375	.	+	0	gene_id "G4P62_009858"; transcript_id "gnl|WGS:JAAVVJ|G4P62_T016218"; gbkey "CDS"; gene "pfkfb2"; locus_tag "G4P62_009858"; orig_transcript_id "gnl|WGS:JAAVVJ|G4P62_T016218"; product "transcript variant X6"; protein_id "KAF7207632.1"; exon_number "1";
CM025021.1	Genbank	stop_codon	34073930	34073932	.	+	0	gene_id "G4P62_009858"; transcript_id "gnl|WGS:JAAVVJ|G4P62_T016218"; gbkey "CDS"; gene "pfkfb2"; locus_tag "G4P62_009858"; orig_transcript_id "gnl|WGS:JAAVVJ|G4P62_T016218"; product "transcript variant X6"; protein_id "KAF7207632.1"; exon_number "16";
CM025021.1	Genbank	gene	34082685	34093371	.	+	.	gene_id "G4P62_009857"; transcript_id ""; description "ubiquitin thioesterase OTU1"; gbkey "Gene"; gene "yod1"; gene_biotype "protein_coding"; locus_tag "G4P62_009857"; partial "true";
CM025021.1	Genbank	transcript	34082685	34093371	.	+	.	gene_id "G4P62_009857"; transcript_id "gnl|WGS:JAAVVJ|G4P62_T016214"; gbkey "mRNA"; gene "yod1"; locus_tag "G4P62_009857"; orig_protein_id "gnl|WGS:JAAVVJ|G4P62_P016214"; orig_transcript_id "gnl|WGS:JAAVVJ|G4P62_T016214"; partial "true"; product "YOD1 deubiquitinase"; transcript_biotype "mRNA";
CM025021.1	Genbank	exon	34082685	34082771	.	+	.	gene_id "G4P62_009857"; transcript_id "gnl|WGS:JAAVVJ|G4P62_T016214"; gene "yod1"; locus_tag "G4P62_009857"; orig_protein_id "gnl|WGS:JAAVVJ|G4P62_P016214"; orig_transcript_id "gnl|WGS:JAAVVJ|G4P62_T016214"; partial "true"; product "YOD1 deubiquitinase"; transcript_biotype "mRNA"; exon_number "1";
CM025021.1	Genbank	exon	34085998	34086129	.	+	.	gene_id "G4P62_009857"; transcript_id "gnl|WGS:JAAVVJ|G4P62_T016214"; gene "yod1"; locus_tag "G4P62_009857"; orig_protein_id "gnl|WGS:JAAVVJ|G4P62_P016214"; orig_transcript_id "gnl|WGS:JAAVVJ|G4P62_T016214"; partial "true"; product "YOD1 deubiquitinase"; transcript_biotype "mRNA"; exon_number "2";
CM025021.1	Genbank	exon	34089321	34089529	.	+	.	gene_id "G4P62_009857"; transcript_id "gnl|WGS:JAAVVJ|G4P62_T016214"; gene "yod1"; locus_tag "G4P62_009857"; orig_protein_id "gnl|WGS:JAAVVJ|G4P62_P016214"; orig_transcript_id "gnl|WGS:JAAVVJ|G4P62_T016214"; partial "true"; product "YOD1 deubiquitinase"; transcript_biotype "mRNA"; exon_number "3";
CM025021.1	Genbank	exon	34090669	34093371	.	+	.	gene_id "G4P62_009857"; transcript_id "gnl|WGS:JAAVVJ|G4P62_T016214"; gene "yod1"; locus_tag "G4P62_009857"; orig_protein_id "gnl|WGS:JAAVVJ|G4P62_P016214"; orig_transcript_id "gnl|WGS:JAAVVJ|G4P62_T016214"; partial "true"; product "YOD1 deubiquitinase"; transcript_biotype "mRNA"; exon_number "4";
CM025021.1	Genbank	CDS	34085999	34086129	.	+	0	gene_id "G4P62_009857"; transcript_id "gnl|WGS:JAAVVJ|G4P62_T016214"; gbkey "CDS"; gene "yod1"; locus_tag "G4P62_009857"; orig_transcript_id "gnl|WGS:JAAVVJ|G4P62_T016214"; partial "true"; product "YOD1 deubiquitinase"; protein_id "KAF7207628.1"; exon_number "2";
CM025021.1	Genbank	CDS	34089321	34089529	.	+	1	gene_id "G4P62_009857"; transcript_id "gnl|WGS:JAAVVJ|G4P62_T016214"; gbkey "CDS"; gene "yod1"; locus_tag "G4P62_009857"; orig_transcript_id "gnl|WGS:JAAVVJ|G4P62_T016214"; partial "true"; product "YOD1 deubiquitinase"; protein_id "KAF7207628.1"; exon_number "3";
CM025021.1	Genbank	CDS	34090669	34091360	.	+	2	gene_id "G4P62_009857"; transcript_id "gnl|WGS:JAAVVJ|G4P62_T016214"; gbkey "CDS"; gene "yod1"; locus_tag "G4P62_009857"; orig_transcript_id "gnl|WGS:JAAVVJ|G4P62_T016214"; partial "true"; product "YOD1 deubiquitinase"; protein_id "KAF7207628.1"; exon_number "4";
CM025021.1	Genbank	start_codon	34085999	34086001	.	+	0	gene_id "G4P62_009857"; transcript_id "gnl|WGS:JAAVVJ|G4P62_T016214"; gbkey "CDS"; gene "yod1"; locus_tag "G4P62_009857"; orig_transcript_id "gnl|WGS:JAAVVJ|G4P62_T016214"; partial "true"; product "YOD1 deubiquitinase"; protein_id "KAF7207628.1"; exon_number "2";
CM025021.1	Genbank	stop_codon	34091361	34091363	.	+	0	gene_id "G4P62_009857"; transcript_id "gnl|WGS:JAAVVJ|G4P62_T016214"; gbkey "CDS"; gene "yod1"; locus_tag "G4P62_009857"; orig_transcript_id "gnl|WGS:JAAVVJ|G4P62_T016214"; partial "true"; product "YOD1 deubiquitinase"; protein_id "KAF7207628.1"; exon_number "4";
CM025021.1	Genbank	gene	34095461	34100254	.	+	.	gene_id "G4P62_009856"; transcript_id ""; description "specifically androgen-regulated gene protein"; gbkey "Gene"; gene_biotype "protein_coding"; locus_tag "G4P62_009856"; note "csgr10h1orf116";
CM025021.1	Genbank	transcript	34095461	34100254	.	+	.	gene_id "G4P62_009856"; transcript_id "gnl|WGS:JAAVVJ|G4P62_T016213"; gbkey "mRNA"; locus_tag "G4P62_009856"; note "human C1orf116"; orig_protein_id "gnl|WGS:JAAVVJ|G4P62_P016213"; orig_transcript_id "gnl|WGS:JAAVVJ|G4P62_T016213"; product "hypothetical protein"; transcript_biotype "mRNA";
CM025021.1	Genbank	exon	34095461	34095527	.	+	.	gene_id "G4P62_009856"; transcript_id "gnl|WGS:JAAVVJ|G4P62_T016213"; locus_tag "G4P62_009856"; note "human C1orf116"; orig_protein_id "gnl|WGS:JAAVVJ|G4P62_P016213"; orig_transcript_id "gnl|WGS:JAAVVJ|G4P62_T016213"; product "hypothetical protein"; transcript_biotype "mRNA"; exon_number "1";
CM025021.1	Genbank	exon	34097956	34098109	.	+	.	gene_id "G4P62_009856"; transcript_id "gnl|WGS:JAAVVJ|G4P62_T016213"; locus_tag "G4P62_009856"; note "human C1orf116"; orig_protein_id "gnl|WGS:JAAVVJ|G4P62_P016213"; orig_transcript_id "gnl|WGS:JAAVVJ|G4P62_T016213"; product "hypothetical protein"; transcript_biotype "mRNA"; exon_number "2";
CM025021.1	Genbank	exon	34098269	34098464	.	+	.	gene_id "G4P62_009856"; transcript_id "gnl|WGS:JAAVVJ|G4P62_T016213"; locus_tag "G4P62_009856"; note "human C1orf116"; orig_protein_id "gnl|WGS:JAAVVJ|G4P62_P016213"; orig_transcript_id "gnl|WGS:JAAVVJ|G4P62_T016213"; product "hypothetical protein"; transcript_biotype "mRNA"; exon_number "3";
CM025021.1	Genbank	exon	34098538	34100254	.	+	.	gene_id "G4P62_009856"; transcript_id "gnl|WGS:JAAVVJ|G4P62_T016213"; locus_tag "G4P62_009856"; note "human C1orf116"; orig_protein_id "gnl|WGS:JAAVVJ|G4P62_P016213"; orig_transcript_id "gnl|WGS:JAAVVJ|G4P62_T016213"; product "hypothetical protein"; transcript_biotype "mRNA"; exon_number "4";
CM025021.1	Genbank	CDS	34098005	34098109	.	+	0	gene_id "G4P62_009856"; transcript_id "gnl|WGS:JAAVVJ|G4P62_T016213"; gbkey "CDS"; locus_tag "G4P62_009856"; note "human C1orf116"; orig_transcript_id "gnl|WGS:JAAVVJ|G4P62_T016213"; product "hypothetical protein"; protein_id "KAF7207627.1"; exon_number "2";
CM025021.1	Genbank	CDS	34098269	34098464	.	+	0	gene_id "G4P62_009856"; transcript_id "gnl|WGS:JAAVVJ|G4P62_T016213"; gbkey "CDS"; locus_tag "G4P62_009856"; note "human C1orf116"; orig_transcript_id "gnl|WGS:JAAVVJ|G4P62_T016213"; product "hypothetical protein"; protein_id "KAF7207627.1"; exon_number "3";
CM025021.1	Genbank	CDS	34098538	34099658	.	+	2	gene_id "G4P62_009856"; transcript_id "gnl|WGS:JAAVVJ|G4P62_T016213"; gbkey "CDS"; locus_tag "G4P62_009856"; note "human C1orf116"; orig_transcript_id "gnl|WGS:JAAVVJ|G4P62_T016213"; product "hypothetical protein"; protein_id "KAF7207627.1"; exon_number "4";
CM025021.1	Genbank	start_codon	34098005	34098007	.	+	0	gene_id "G4P62_009856"; transcript_id "gnl|WGS:JAAVVJ|G4P62_T016213"; gbkey "CDS"; locus_tag "G4P62_009856"; note "human C1orf116"; orig_transcript_id "gnl|WGS:JAAVVJ|G4P62_T016213"; product "hypothetical protein"; protein_id "KAF7207627.1"; exon_number "2";
CM025021.1	Genbank	stop_codon	34099659	34099661	.	+	0	gene_id "G4P62_009856"; transcript_id "gnl|WGS:JAAVVJ|G4P62_T016213"; gbkey "CDS"; locus_tag "G4P62_009856"; note "human C1orf116"; orig_transcript_id "gnl|WGS:JAAVVJ|G4P62_T016213"; product "hypothetical protein"; protein_id "KAF7207627.1"; exon_number "4";
CM025021.1	Genbank	gene	34105012	34115862	.	-	.	gene_id "G4P62_009855"; transcript_id ""; description "LIM and cysteine-rich domains protein 1"; gbkey "Gene"; gene "lmcd1"; gene_biotype "protein_coding"; locus_tag "G4P62_009855";
CM025021.1	Genbank	transcript	34105012	34115862	.	-	.	gene_id "G4P62_009855"; transcript_id "gnl|WGS:JAAVVJ|G4P62_T016212"; gbkey "mRNA"; gene "lmcd1"; locus_tag "G4P62_009855"; orig_protein_id "gnl|WGS:JAAVVJ|G4P62_P016212"; orig_transcript_id "gnl|WGS:JAAVVJ|G4P62_T016212"; product "LIM and cysteine rich domains 1"; transcript_biotype "mRNA";
CM025021.1	Genbank	exon	34115486	34115862	.	-	.	gene_id "G4P62_009855"; transcript_id "gnl|WGS:JAAVVJ|G4P62_T016212"; gene "lmcd1"; locus_tag "G4P62_009855"; orig_protein_id "gnl|WGS:JAAVVJ|G4P62_P016212"; orig_transcript_id "gnl|WGS:JAAVVJ|G4P62_T016212"; product "LIM and cysteine rich domains 1"; transcript_biotype "mRNA"; exon_number "1";
CM025021.1	Genbank	exon	34110872	34110948	.	-	.	gene_id "G4P62_009855"; transcript_id "gnl|WGS:JAAVVJ|G4P62_T016212"; gene "lmcd1"; locus_tag "G4P62_009855"; orig_protein_id "gnl|WGS:JAAVVJ|G4P62_P016212"; orig_transcript_id "gnl|WGS:JAAVVJ|G4P62_T016212"; product "LIM and cysteine rich domains 1"; transcript_biotype "mRNA"; exon_number "2";
CM025021.1	Genbank	exon	34110131	34110386	.	-	.	gene_id "G4P62_009855"; transcript_id "gnl|WGS:JAAVVJ|G4P62_T016212"; gene "lmcd1"; locus_tag "G4P62_009855"; orig_protein_id "gnl|WGS:JAAVVJ|G4P62_P016212"; orig_transcript_id "gnl|WGS:JAAVVJ|G4P62_T016212"; product "LIM and cysteine rich domains 1"; transcript_biotype "mRNA"; exon_number "3";
CM025021.1	Genbank	exon	34109394	34109543	.	-	.	gene_id "G4P62_009855"; transcript_id "gnl|WGS:JAAVVJ|G4P62_T016212"; gene "lmcd1"; locus_tag "G4P62_009855"; orig_protein_id "gnl|WGS:JAAVVJ|G4P62_P016212"; orig_transcript_id "gnl|WGS:JAAVVJ|G4P62_T016212"; product "LIM and cysteine rich domains 1"; transcript_biotype "mRNA"; exon_number "4";
CM025021.1	Genbank	exon	34109098	34109316	.	-	.	gene_id "G4P62_009855"; transcript_id "gnl|WGS:JAAVVJ|G4P62_T016212"; gene "lmcd1"; locus_tag "G4P62_009855"; orig_protein_id "gnl|WGS:JAAVVJ|G4P62_P016212"; orig_transcript_id "gnl|WGS:JAAVVJ|G4P62_T016212"; product "LIM and cysteine rich domains 1"; transcript_biotype "mRNA"; exon_number "5";
CM025021.1	Genbank	exon	34107888	34108106	.	-	.	gene_id "G4P62_009855"; transcript_id "gnl|WGS:JAAVVJ|G4P62_T016212"; gene "lmcd1"; locus_tag "G4P62_009855"; orig_protein_id "gnl|WGS:JAAVVJ|G4P62_P016212"; orig_transcript_id "gnl|WGS:JAAVVJ|G4P62_T016212"; product "LIM and cysteine rich domains 1"; transcript_biotype "mRNA"; exon_number "6";
CM025021.1	Genbank	exon	34105012	34107769	.	-	.	gene_id "G4P62_009855"; transcript_id "gnl|WGS:JAAVVJ|G4P62_T016212"; gene "lmcd1"; locus_tag "G4P62_009855"; orig_protein_id "gnl|WGS:JAAVVJ|G4P62_P016212"; orig_transcript_id "gnl|WGS:JAAVVJ|G4P62_T016212"; product "LIM and cysteine rich domains 1"; transcript_biotype "mRNA"; exon_number "7";
CM025021.1	Genbank	CDS	34115486	34115512	.	-	0	gene_id "G4P62_009855"; transcript_id "gnl|WGS:JAAVVJ|G4P62_T016212"; gbkey "CDS"; gene "lmcd1"; locus_tag "G4P62_009855"; orig_transcript_id "gnl|WGS:JAAVVJ|G4P62_T016212"; product "LIM and cysteine rich domains 1"; protein_id "KAF7207626.1"; exon_number "1";
CM025021.1	Genbank	CDS	34110872	34110948	.	-	0	gene_id "G4P62_009855"; transcript_id "gnl|WGS:JAAVVJ|G4P62_T016212"; gbkey "CDS"; gene "lmcd1"; locus_tag "G4P62_009855"; orig_transcript_id "gnl|WGS:JAAVVJ|G4P62_T016212"; product "LIM and cysteine rich domains 1"; protein_id "KAF7207626.1"; exon_number "2";
CM025021.1	Genbank	CDS	34110131	34110386	.	-	1	gene_id "G4P62_009855"; transcript_id "gnl|WGS:JAAVVJ|G4P62_T016212"; gbkey "CDS"; gene "lmcd1"; locus_tag "G4P62_009855"; orig_transcript_id "gnl|WGS:JAAVVJ|G4P62_T016212"; product "LIM and cysteine rich domains 1"; protein_id "KAF7207626.1"; exon_number "3";
CM025021.1	Genbank	CDS	34109394	34109543	.	-	0	gene_id "G4P62_009855"; transcript_id "gnl|WGS:JAAVVJ|G4P62_T016212"; gbkey "CDS"; gene "lmcd1"; locus_tag "G4P62_009855"; orig_transcript_id "gnl|WGS:JAAVVJ|G4P62_T016212"; product "LIM and cysteine rich domains 1"; protein_id "KAF7207626.1"; exon_number "4";
CM025021.1	Genbank	CDS	34109098	34109316	.	-	0	gene_id "G4P62_009855"; transcript_id "gnl|WGS:JAAVVJ|G4P62_T016212"; gbkey "CDS"; gene "lmcd1"; locus_tag "G4P62_009855"; orig_transcript_id "gnl|WGS:JAAVVJ|G4P62_T016212"; product "LIM and cysteine rich domains 1"; protein_id "KAF7207626.1"; exon_number "5";
CM025021.1	Genbank	CDS	34107888	34108106	.	-	0	gene_id "G4P62_009855"; transcript_id "gnl|WGS:JAAVVJ|G4P62_T016212"; gbkey "CDS"; gene "lmcd1"; locus_tag "G4P62_009855"; orig_transcript_id "gnl|WGS:JAAVVJ|G4P62_T016212"; product "LIM and cysteine rich domains 1"; protein_id "KAF7207626.1"; exon_number "6";
CM025021.1	Genbank	CDS	34107662	34107769	.	-	0	gene_id "G4P62_009855"; transcript_id "gnl|WGS:JAAVVJ|G4P62_T016212"; gbkey "CDS"; gene "lmcd1"; locus_tag "G4P62_009855"; orig_transcript_id "gnl|WGS:JAAVVJ|G4P62_T016212"; product "LIM and cysteine rich domains 1"; protein_id "KAF7207626.1"; exon_number "7";
CM025021.1	Genbank	start_codon	34115510	34115512	.	-	0	gene_id "G4P62_009855"; transcript_id "gnl|WGS:JAAVVJ|G4P62_T016212"; gbkey "CDS"; gene "lmcd1"; locus_tag "G4P62_009855"; orig_transcript_id "gnl|WGS:JAAVVJ|G4P62_T016212"; product "LIM and cysteine rich domains 1"; protein_id "KAF7207626.1"; exon_number "1";
CM025021.1	Genbank	stop_codon	34107659	34107661	.	-	0	gene_id "G4P62_009855"; transcript_id "gnl|WGS:JAAVVJ|G4P62_T016212"; gbkey "CDS"; gene "lmcd1"; locus_tag "G4P62_009855"; orig_transcript_id "gnl|WGS:JAAVVJ|G4P62_T016212"; product "LIM and cysteine rich domains 1"; protein_id "KAF7207626.1"; exon_number "7";
CM025021.1	Genbank	gene	34121867	34129156	.	+	.	gene_id "G4P62_009854"; transcript_id ""; description "DNA replication licensing factor MCM2"; gbkey "Gene"; gene "mcm2"; gene_biotype "protein_coding"; locus_tag "G4P62_009854";
CM025021.1	Genbank	transcript	34121867	34129156	.	+	.	gene_id "G4P62_009854"; transcript_id "gnl|WGS:JAAVVJ|G4P62_T016211"; gbkey "mRNA"; gene "mcm2"; locus_tag "G4P62_009854"; orig_protein_id "gnl|WGS:JAAVVJ|G4P62_P016211"; orig_transcript_id "gnl|WGS:JAAVVJ|G4P62_T016211"; product "minichromosome maintenance complex component 2"; transcript_biotype "mRNA";
CM025021.1	Genbank	exon	34121867	34121991	.	+	.	gene_id "G4P62_009854"; transcript_id "gnl|WGS:JAAVVJ|G4P62_T016211"; gene "mcm2"; locus_tag "G4P62_009854"; orig_protein_id "gnl|WGS:JAAVVJ|G4P62_P016211"; orig_transcript_id "gnl|WGS:JAAVVJ|G4P62_T016211"; product "minichromosome maintenance complex component 2"; transcript_biotype "mRNA"; exon_number "1";
CM025021.1	Genbank	exon	34123183	34123382	.	+	.	gene_id "G4P62_009854"; transcript_id "gnl|WGS:JAAVVJ|G4P62_T016211"; gene "mcm2"; locus_tag "G4P62_009854"; orig_protein_id "gnl|WGS:JAAVVJ|G4P62_P016211"; orig_transcript_id "gnl|WGS:JAAVVJ|G4P62_T016211"; product "minichromosome maintenance complex component 2"; transcript_biotype "mRNA"; exon_number "2";
CM025021.1	Genbank	exon	34123454	34123626	.	+	.	gene_id "G4P62_009854"; transcript_id "gnl|WGS:JAAVVJ|G4P62_T016211"; gene "mcm2"; locus_tag "G4P62_009854"; orig_protein_id "gnl|WGS:JAAVVJ|G4P62_P016211"; orig_transcript_id "gnl|WGS:JAAVVJ|G4P62_T016211"; product "minichromosome maintenance complex component 2"; transcript_biotype "mRNA"; exon_number "3";
CM025021.1	Genbank	exon	34123720	34123850	.	+	.	gene_id "G4P62_009854"; transcript_id "gnl|WGS:JAAVVJ|G4P62_T016211"; gene "mcm2"; locus_tag "G4P62_009854"; orig_protein_id "gnl|WGS:JAAVVJ|G4P62_P016211"; orig_transcript_id "gnl|WGS:JAAVVJ|G4P62_T016211"; product "minichromosome maintenance complex component 2"; transcript_biotype "mRNA"; exon_number "4";
CM025021.1	Genbank	exon	34123917	34124055	.	+	.	gene_id "G4P62_009854"; transcript_id "gnl|WGS:JAAVVJ|G4P62_T016211"; gene "mcm2"; locus_tag "G4P62_009854"; orig_protein_id "gnl|WGS:JAAVVJ|G4P62_P016211"; orig_transcript_id "gnl|WGS:JAAVVJ|G4P62_T016211"; product "minichromosome maintenance complex component 2"; transcript_biotype "mRNA"; exon_number "5";
CM025021.1	Genbank	exon	34124139	34124236	.	+	.	gene_id "G4P62_009854"; transcript_id "gnl|WGS:JAAVVJ|G4P62_T016211"; gene "mcm2"; locus_tag "G4P62_009854"; orig_protein_id "gnl|WGS:JAAVVJ|G4P62_P016211"; orig_transcript_id "gnl|WGS:JAAVVJ|G4P62_T016211"; product "minichromosome maintenance complex component 2"; transcript_biotype "mRNA"; exon_number "6";
CM025021.1	Genbank	exon	34124312	34124433	.	+	.	gene_id "G4P62_009854"; transcript_id "gnl|WGS:JAAVVJ|G4P62_T016211"; gene "mcm2"; locus_tag "G4P62_009854"; orig_protein_id "gnl|WGS:JAAVVJ|G4P62_P016211"; orig_transcript_id "gnl|WGS:JAAVVJ|G4P62_T016211"; product "minichromosome maintenance complex component 2"; transcript_biotype "mRNA"; exon_number "7";
CM025021.1	Genbank	exon	34124522	34124729	.	+	.	gene_id "G4P62_009854"; transcript_id "gnl|WGS:JAAVVJ|G4P62_T016211"; gene "mcm2"; locus_tag "G4P62_009854"; orig_protein_id "gnl|WGS:JAAVVJ|G4P62_P016211"; orig_transcript_id "gnl|WGS:JAAVVJ|G4P62_T016211"; product "minichromosome maintenance complex component 2"; transcript_biotype "mRNA"; exon_number "8";
CM025021.1	Genbank	exon	34124814	34124948	.	+	.	gene_id "G4P62_009854"; transcript_id "gnl|WGS:JAAVVJ|G4P62_T016211"; gene "mcm2"; locus_tag "G4P62_009854"; orig_protein_id "gnl|WGS:JAAVVJ|G4P62_P016211"; orig_transcript_id "gnl|WGS:JAAVVJ|G4P62_T016211"; product "minichromosome maintenance complex component 2"; transcript_biotype "mRNA"; exon_number "9";
CM025021.1	Genbank	exon	34125059	34125250	.	+	.	gene_id "G4P62_009854"; transcript_id "gnl|WGS:JAAVVJ|G4P62_T016211"; gene "mcm2"; locus_tag "G4P62_009854"; orig_protein_id "gnl|WGS:JAAVVJ|G4P62_P016211"; orig_transcript_id "gnl|WGS:JAAVVJ|G4P62_T016211"; product "minichromosome maintenance complex component 2"; transcript_biotype "mRNA"; exon_number "10";
CM025021.1	Genbank	exon	34125332	34125425	.	+	.	gene_id "G4P62_009854"; transcript_id "gnl|WGS:JAAVVJ|G4P62_T016211"; gene "mcm2"; locus_tag "G4P62_009854"; orig_protein_id "gnl|WGS:JAAVVJ|G4P62_P016211"; orig_transcript_id "gnl|WGS:JAAVVJ|G4P62_T016211"; product "minichromosome maintenance complex component 2"; transcript_biotype "mRNA"; exon_number "11";
CM025021.1	Genbank	exon	34125502	34125580	.	+	.	gene_id "G4P62_009854"; transcript_id "gnl|WGS:JAAVVJ|G4P62_T016211"; gene "mcm2"; locus_tag "G4P62_009854"; orig_protein_id "gnl|WGS:JAAVVJ|G4P62_P016211"; orig_transcript_id "gnl|WGS:JAAVVJ|G4P62_T016211"; product "minichromosome maintenance complex component 2"; transcript_biotype "mRNA"; exon_number "12";
CM025021.1	Genbank	exon	34125760	34125931	.	+	.	gene_id "G4P62_009854"; transcript_id "gnl|WGS:JAAVVJ|G4P62_T016211"; gene "mcm2"; locus_tag "G4P62_009854"; orig_protein_id "gnl|WGS:JAAVVJ|G4P62_P016211"; orig_transcript_id "gnl|WGS:JAAVVJ|G4P62_T016211"; product "minichromosome maintenance complex component 2"; transcript_biotype "mRNA"; exon_number "13";
CM025021.1	Genbank	exon	34126037	34126163	.	+	.	gene_id "G4P62_009854"; transcript_id "gnl|WGS:JAAVVJ|G4P62_T016211"; gene "mcm2"; locus_tag "G4P62_009854"; orig_protein_id "gnl|WGS:JAAVVJ|G4P62_P016211"; orig_transcript_id "gnl|WGS:JAAVVJ|G4P62_T016211"; product "minichromosome maintenance complex component 2"; transcript_biotype "mRNA"; exon_number "14";
CM025021.1	Genbank	exon	34126393	34126505	.	+	.	gene_id "G4P62_009854"; transcript_id "gnl|WGS:JAAVVJ|G4P62_T016211"; gene "mcm2"; locus_tag "G4P62_009854"; orig_protein_id "gnl|WGS:JAAVVJ|G4P62_P016211"; orig_transcript_id "gnl|WGS:JAAVVJ|G4P62_T016211"; product "minichromosome maintenance complex component 2"; transcript_biotype "mRNA"; exon_number "15";
CM025021.1	Genbank	exon	34126916	34127080	.	+	.	gene_id "G4P62_009854"; transcript_id "gnl|WGS:JAAVVJ|G4P62_T016211"; gene "mcm2"; locus_tag "G4P62_009854"; orig_protein_id "gnl|WGS:JAAVVJ|G4P62_P016211"; orig_transcript_id "gnl|WGS:JAAVVJ|G4P62_T016211"; product "minichromosome maintenance complex component 2"; transcript_biotype "mRNA"; exon_number "16";
CM025021.1	Genbank	exon	34127157	34127231	.	+	.	gene_id "G4P62_009854"; transcript_id "gnl|WGS:JAAVVJ|G4P62_T016211"; gene "mcm2"; locus_tag "G4P62_009854"; orig_protein_id "gnl|WGS:JAAVVJ|G4P62_P016211"; orig_transcript_id "gnl|WGS:JAAVVJ|G4P62_T016211"; product "minichromosome maintenance complex component 2"; transcript_biotype "mRNA"; exon_number "17";
CM025021.1	Genbank	exon	34127492	34127674	.	+	.	gene_id "G4P62_009854"; transcript_id "gnl|WGS:JAAVVJ|G4P62_T016211"; gene "mcm2"; locus_tag "G4P62_009854"; orig_protein_id "gnl|WGS:JAAVVJ|G4P62_P016211"; orig_transcript_id "gnl|WGS:JAAVVJ|G4P62_T016211"; product "minichromosome maintenance complex component 2"; transcript_biotype "mRNA"; exon_number "18";
CM025021.1	Genbank	exon	34127756	34127911	.	+	.	gene_id "G4P62_009854"; transcript_id "gnl|WGS:JAAVVJ|G4P62_T016211"; gene "mcm2"; locus_tag "G4P62_009854"; orig_protein_id "gnl|WGS:JAAVVJ|G4P62_P016211"; orig_transcript_id "gnl|WGS:JAAVVJ|G4P62_T016211"; product "minichromosome maintenance complex component 2"; transcript_biotype "mRNA"; exon_number "19";
CM025021.1	Genbank	exon	34128734	34129156	.	+	.	gene_id "G4P62_009854"; transcript_id "gnl|WGS:JAAVVJ|G4P62_T016211"; gene "mcm2"; locus_tag "G4P62_009854"; orig_protein_id "gnl|WGS:JAAVVJ|G4P62_P016211"; orig_transcript_id "gnl|WGS:JAAVVJ|G4P62_T016211"; product "minichromosome maintenance complex component 2"; transcript_biotype "mRNA"; exon_number "20";
CM025021.1	Genbank	CDS	34121986	34121991	.	+	0	gene_id "G4P62_009854"; transcript_id "gnl|WGS:JAAVVJ|G4P62_T016211"; gbkey "CDS"; gene "mcm2"; locus_tag "G4P62_009854"; orig_transcript_id "gnl|WGS:JAAVVJ|G4P62_T016211"; product "minichromosome maintenance complex component 2"; protein_id "KAF7207625.1"; exon_number "1";
CM025021.1	Genbank	CDS	34123183	34123382	.	+	0	gene_id "G4P62_009854"; transcript_id "gnl|WGS:JAAVVJ|G4P62_T016211"; gbkey "CDS"; gene "mcm2"; locus_tag "G4P62_009854"; orig_transcript_id "gnl|WGS:JAAVVJ|G4P62_T016211"; product "minichromosome maintenance complex component 2"; protein_id "KAF7207625.1"; exon_number "2";
CM025021.1	Genbank	CDS	34123454	34123626	.	+	1	gene_id "G4P62_009854"; transcript_id "gnl|WGS:JAAVVJ|G4P62_T016211"; gbkey "CDS"; gene "mcm2"; locus_tag "G4P62_009854"; orig_transcript_id "gnl|WGS:JAAVVJ|G4P62_T016211"; product "minichromosome maintenance complex component 2"; protein_id "KAF7207625.1"; exon_number "3";
CM025021.1	Genbank	CDS	34123720	34123850	.	+	2	gene_id "G4P62_009854"; transcript_id "gnl|WGS:JAAVVJ|G4P62_T016211"; gbkey "CDS"; gene "mcm2"; locus_tag "G4P62_009854"; orig_transcript_id "gnl|WGS:JAAVVJ|G4P62_T016211"; product "minichromosome maintenance complex component 2"; protein_id "KAF7207625.1"; exon_number "4";
CM025021.1	Genbank	CDS	34123917	34124055	.	+	0	gene_id "G4P62_009854"; transcript_id "gnl|WGS:JAAVVJ|G4P62_T016211"; gbkey "CDS"; gene "mcm2"; locus_tag "G4P62_009854"; orig_transcript_id "gnl|WGS:JAAVVJ|G4P62_T016211"; product "minichromosome maintenance complex component 2"; protein_id "KAF7207625.1"; exon_number "5";
CM025021.1	Genbank	CDS	34124139	34124236	.	+	2	gene_id "G4P62_009854"; transcript_id "gnl|WGS:JAAVVJ|G4P62_T016211"; gbkey "CDS"; gene "mcm2"; locus_tag "G4P62_009854"; orig_transcript_id "gnl|WGS:JAAVVJ|G4P62_T016211"; product "minichromosome maintenance complex component 2"; protein_id "KAF7207625.1"; exon_number "6";
CM025021.1	Genbank	CDS	34124312	34124433	.	+	0	gene_id "G4P62_009854"; transcript_id "gnl|WGS:JAAVVJ|G4P62_T016211"; gbkey "CDS"; gene "mcm2"; locus_tag "G4P62_009854"; orig_transcript_id "gnl|WGS:JAAVVJ|G4P62_T016211"; product "minichromosome maintenance complex component 2"; protein_id "KAF7207625.1"; exon_number "7";
CM025021.1	Genbank	CDS	34124522	34124729	.	+	1	gene_id "G4P62_009854"; transcript_id "gnl|WGS:JAAVVJ|G4P62_T016211"; gbkey "CDS"; gene "mcm2"; locus_tag "G4P62_009854"; orig_transcript_id "gnl|WGS:JAAVVJ|G4P62_T016211"; product "minichromosome maintenance complex component 2"; protein_id "KAF7207625.1"; exon_number "8";
CM025021.1	Genbank	CDS	34124814	34124948	.	+	0	gene_id "G4P62_009854"; transcript_id "gnl|WGS:JAAVVJ|G4P62_T016211"; gbkey "CDS"; gene "mcm2"; locus_tag "G4P62_009854"; orig_transcript_id "gnl|WGS:JAAVVJ|G4P62_T016211"; product "minichromosome maintenance complex component 2"; protein_id "KAF7207625.1"; exon_number "9";
CM025021.1	Genbank	CDS	34125059	34125250	.	+	0	gene_id "G4P62_009854"; transcript_id "gnl|WGS:JAAVVJ|G4P62_T016211"; gbkey "CDS"; gene "mcm2"; locus_tag "G4P62_009854"; orig_transcript_id "gnl|WGS:JAAVVJ|G4P62_T016211"; product "minichromosome maintenance complex component 2"; protein_id "KAF7207625.1"; exon_number "10";
CM025021.1	Genbank	CDS	34125332	34125425	.	+	0	gene_id "G4P62_009854"; transcript_id "gnl|WGS:JAAVVJ|G4P62_T016211"; gbkey "CDS"; gene "mcm2"; locus_tag "G4P62_009854"; orig_transcript_id "gnl|WGS:JAAVVJ|G4P62_T016211"; product "minichromosome maintenance complex component 2"; protein_id "KAF7207625.1"; exon_number "11";
CM025021.1	Genbank	CDS	34125502	34125580	.	+	2	gene_id "G4P62_009854"; transcript_id "gnl|WGS:JAAVVJ|G4P62_T016211"; gbkey "CDS"; gene "mcm2"; locus_tag "G4P62_009854"; orig_transcript_id "gnl|WGS:JAAVVJ|G4P62_T016211"; product "minichromosome maintenance complex component 2"; protein_id "KAF7207625.1"; exon_number "12";
CM025021.1	Genbank	CDS	34125760	34125931	.	+	1	gene_id "G4P62_009854"; transcript_id "gnl|WGS:JAAVVJ|G4P62_T016211"; gbkey "CDS"; gene "mcm2"; locus_tag "G4P62_009854"; orig_transcript_id "gnl|WGS:JAAVVJ|G4P62_T016211"; product "minichromosome maintenance complex component 2"; protein_id "KAF7207625.1"; exon_number "13";
CM025021.1	Genbank	CDS	34126037	34126163	.	+	0	gene_id "G4P62_009854"; transcript_id "gnl|WGS:JAAVVJ|G4P62_T016211"; gbkey "CDS"; gene "mcm2"; locus_tag "G4P62_009854"; orig_transcript_id "gnl|WGS:JAAVVJ|G4P62_T016211"; product "minichromosome maintenance complex component 2"; protein_id "KAF7207625.1"; exon_number "14";
CM025021.1	Genbank	CDS	34126393	34126505	.	+	2	gene_id "G4P62_009854"; transcript_id "gnl|WGS:JAAVVJ|G4P62_T016211"; gbkey "CDS"; gene "mcm2"; locus_tag "G4P62_009854"; orig_transcript_id "gnl|WGS:JAAVVJ|G4P62_T016211"; product "minichromosome maintenance complex component 2"; protein_id "KAF7207625.1"; exon_number "15";
CM025021.1	Genbank	CDS	34126916	34127080	.	+	0	gene_id "G4P62_009854"; transcript_id "gnl|WGS:JAAVVJ|G4P62_T016211"; gbkey "CDS"; gene "mcm2"; locus_tag "G4P62_009854"; orig_transcript_id "gnl|WGS:JAAVVJ|G4P62_T016211"; product "minichromosome maintenance complex component 2"; protein_id "KAF7207625.1"; exon_number "16";
CM025021.1	Genbank	CDS	34127157	34127231	.	+	0	gene_id "G4P62_009854"; transcript_id "gnl|WGS:JAAVVJ|G4P62_T016211"; gbkey "CDS"; gene "mcm2"; locus_tag "G4P62_009854"; orig_transcript_id "gnl|WGS:JAAVVJ|G4P62_T016211"; product "minichromosome maintenance complex component 2"; protein_id "KAF7207625.1"; exon_number "17";
CM025021.1	Genbank	CDS	34127492	34127674	.	+	0	gene_id "G4P62_009854"; transcript_id "gnl|WGS:JAAVVJ|G4P62_T016211"; gbkey "CDS"; gene "mcm2"; locus_tag "G4P62_009854"; orig_transcript_id "gnl|WGS:JAAVVJ|G4P62_T016211"; product "minichromosome maintenance complex component 2"; protein_id "KAF7207625.1"; exon_number "18";
CM025021.1	Genbank	CDS	34127756	34127911	.	+	0	gene_id "G4P62_009854"; transcript_id "gnl|WGS:JAAVVJ|G4P62_T016211"; gbkey "CDS"; gene "mcm2"; locus_tag "G4P62_009854"; orig_transcript_id "gnl|WGS:JAAVVJ|G4P62_T016211"; product "minichromosome maintenance complex component 2"; protein_id "KAF7207625.1"; exon_number "19";
CM025021.1	Genbank	CDS	34128734	34128841	.	+	0	gene_id "G4P62_009854"; transcript_id "gnl|WGS:JAAVVJ|G4P62_T016211"; gbkey "CDS"; gene "mcm2"; locus_tag "G4P62_009854"; orig_transcript_id "gnl|WGS:JAAVVJ|G4P62_T016211"; product "minichromosome maintenance complex component 2"; protein_id "KAF7207625.1"; exon_number "20";
CM025021.1	Genbank	start_codon	34121986	34121988	.	+	0	gene_id "G4P62_009854"; transcript_id "gnl|WGS:JAAVVJ|G4P62_T016211"; gbkey "CDS"; gene "mcm2"; locus_tag "G4P62_009854"; orig_transcript_id "gnl|WGS:JAAVVJ|G4P62_T016211"; product "minichromosome maintenance complex component 2"; protein_id "KAF7207625.1"; exon_number "1";
CM025021.1	Genbank	stop_codon	34128842	34128844	.	+	0	gene_id "G4P62_009854"; transcript_id "gnl|WGS:JAAVVJ|G4P62_T016211"; gbkey "CDS"; gene "mcm2"; locus_tag "G4P62_009854"; orig_transcript_id "gnl|WGS:JAAVVJ|G4P62_T016211"; product "minichromosome maintenance complex component 2"; protein_id "KAF7207625.1"; exon_number "20";
CM025021.1	Genbank	gene	34129636	34140105	.	+	.	gene_id "G4P62_009853"; transcript_id ""; description "podocalyxin-like protein 2"; gbkey "Gene"; gene "podxl2"; gene_biotype "protein_coding"; locus_tag "G4P62_009853";
CM025021.1	Genbank	transcript	34129636	34140105	.	+	.	gene_id "G4P62_009853"; transcript_id "gnl|WGS:JAAVVJ|G4P62_T016210"; gbkey "mRNA"; gene "podxl2"; locus_tag "G4P62_009853"; orig_protein_id "gnl|WGS:JAAVVJ|G4P62_P016210"; orig_transcript_id "gnl|WGS:JAAVVJ|G4P62_T016210"; product "podocalyxin like 2"; transcript_biotype "mRNA";
CM025021.1	Genbank	exon	34129636	34129891	.	+	.	gene_id "G4P62_009853"; transcript_id "gnl|WGS:JAAVVJ|G4P62_T016210"; gene "podxl2"; locus_tag "G4P62_009853"; orig_protein_id "gnl|WGS:JAAVVJ|G4P62_P016210"; orig_transcript_id "gnl|WGS:JAAVVJ|G4P62_T016210"; product "podocalyxin like 2"; transcript_biotype "mRNA"; exon_number "1";
CM025021.1	Genbank	exon	34130998	34131332	.	+	.	gene_id "G4P62_009853"; transcript_id "gnl|WGS:JAAVVJ|G4P62_T016210"; gene "podxl2"; locus_tag "G4P62_009853"; orig_protein_id "gnl|WGS:JAAVVJ|G4P62_P016210"; orig_transcript_id "gnl|WGS:JAAVVJ|G4P62_T016210"; product "podocalyxin like 2"; transcript_biotype "mRNA"; exon_number "2";
CM025021.1	Genbank	exon	34132275	34132605	.	+	.	gene_id "G4P62_009853"; transcript_id "gnl|WGS:JAAVVJ|G4P62_T016210"; gene "podxl2"; locus_tag "G4P62_009853"; orig_protein_id "gnl|WGS:JAAVVJ|G4P62_P016210"; orig_transcript_id "gnl|WGS:JAAVVJ|G4P62_T016210"; product "podocalyxin like 2"; transcript_biotype "mRNA"; exon_number "3";
CM025021.1	Genbank	exon	34132844	34132950	.	+	.	gene_id "G4P62_009853"; transcript_id "gnl|WGS:JAAVVJ|G4P62_T016210"; gene "podxl2"; locus_tag "G4P62_009853"; orig_protein_id "gnl|WGS:JAAVVJ|G4P62_P016210"; orig_transcript_id "gnl|WGS:JAAVVJ|G4P62_T016210"; product "podocalyxin like 2"; transcript_biotype "mRNA"; exon_number "4";
CM025021.1	Genbank	exon	34134225	34134447	.	+	.	gene_id "G4P62_009853"; transcript_id "gnl|WGS:JAAVVJ|G4P62_T016210"; gene "podxl2"; locus_tag "G4P62_009853"; orig_protein_id "gnl|WGS:JAAVVJ|G4P62_P016210"; orig_transcript_id "gnl|WGS:JAAVVJ|G4P62_T016210"; product "podocalyxin like 2"; transcript_biotype "mRNA"; exon_number "5";
CM025021.1	Genbank	exon	34134663	34134800	.	+	.	gene_id "G4P62_009853"; transcript_id "gnl|WGS:JAAVVJ|G4P62_T016210"; gene "podxl2"; locus_tag "G4P62_009853"; orig_protein_id "gnl|WGS:JAAVVJ|G4P62_P016210"; orig_transcript_id "gnl|WGS:JAAVVJ|G4P62_T016210"; product "podocalyxin like 2"; transcript_biotype "mRNA"; exon_number "6";
CM025021.1	Genbank	exon	34134897	34135045	.	+	.	gene_id "G4P62_009853"; transcript_id "gnl|WGS:JAAVVJ|G4P62_T016210"; gene "podxl2"; locus_tag "G4P62_009853"; orig_protein_id "gnl|WGS:JAAVVJ|G4P62_P016210"; orig_transcript_id "gnl|WGS:JAAVVJ|G4P62_T016210"; product "podocalyxin like 2"; transcript_biotype "mRNA"; exon_number "7";
CM025021.1	Genbank	exon	34135137	34135211	.	+	.	gene_id "G4P62_009853"; transcript_id "gnl|WGS:JAAVVJ|G4P62_T016210"; gene "podxl2"; locus_tag "G4P62_009853"; orig_protein_id "gnl|WGS:JAAVVJ|G4P62_P016210"; orig_transcript_id "gnl|WGS:JAAVVJ|G4P62_T016210"; product "podocalyxin like 2"; transcript_biotype "mRNA"; exon_number "8";
CM025021.1	Genbank	exon	34135594	34135750	.	+	.	gene_id "G4P62_009853"; transcript_id "gnl|WGS:JAAVVJ|G4P62_T016210"; gene "podxl2"; locus_tag "G4P62_009853"; orig_protein_id "gnl|WGS:JAAVVJ|G4P62_P016210"; orig_transcript_id "gnl|WGS:JAAVVJ|G4P62_T016210"; product "podocalyxin like 2"; transcript_biotype "mRNA"; exon_number "9";
CM025021.1	Genbank	exon	34135871	34135932	.	+	.	gene_id "G4P62_009853"; transcript_id "gnl|WGS:JAAVVJ|G4P62_T016210"; gene "podxl2"; locus_tag "G4P62_009853"; orig_protein_id "gnl|WGS:JAAVVJ|G4P62_P016210"; orig_transcript_id "gnl|WGS:JAAVVJ|G4P62_T016210"; product "podocalyxin like 2"; transcript_biotype "mRNA"; exon_number "10";
CM025021.1	Genbank	exon	34136200	34136379	.	+	.	gene_id "G4P62_009853"; transcript_id "gnl|WGS:JAAVVJ|G4P62_T016210"; gene "podxl2"; locus_tag "G4P62_009853"; orig_protein_id "gnl|WGS:JAAVVJ|G4P62_P016210"; orig_transcript_id "gnl|WGS:JAAVVJ|G4P62_T016210"; product "podocalyxin like 2"; transcript_biotype "mRNA"; exon_number "11";
CM025021.1	Genbank	exon	34137259	34137420	.	+	.	gene_id "G4P62_009853"; transcript_id "gnl|WGS:JAAVVJ|G4P62_T016210"; gene "podxl2"; locus_tag "G4P62_009853"; orig_protein_id "gnl|WGS:JAAVVJ|G4P62_P016210"; orig_transcript_id "gnl|WGS:JAAVVJ|G4P62_T016210"; product "podocalyxin like 2"; transcript_biotype "mRNA"; exon_number "12";
CM025021.1	Genbank	exon	34137512	34140105	.	+	.	gene_id "G4P62_009853"; transcript_id "gnl|WGS:JAAVVJ|G4P62_T016210"; gene "podxl2"; locus_tag "G4P62_009853"; orig_protein_id "gnl|WGS:JAAVVJ|G4P62_P016210"; orig_transcript_id "gnl|WGS:JAAVVJ|G4P62_T016210"; product "podocalyxin like 2"; transcript_biotype "mRNA"; exon_number "13";
CM025021.1	Genbank	CDS	34129858	34129891	.	+	0	gene_id "G4P62_009853"; transcript_id "gnl|WGS:JAAVVJ|G4P62_T016210"; gbkey "CDS"; gene "podxl2"; locus_tag "G4P62_009853"; orig_transcript_id "gnl|WGS:JAAVVJ|G4P62_T016210"; product "podocalyxin like 2"; protein_id "KAF7207624.1"; exon_number "1";
CM025021.1	Genbank	CDS	34130998	34131332	.	+	2	gene_id "G4P62_009853"; transcript_id "gnl|WGS:JAAVVJ|G4P62_T016210"; gbkey "CDS"; gene "podxl2"; locus_tag "G4P62_009853"; orig_transcript_id "gnl|WGS:JAAVVJ|G4P62_T016210"; product "podocalyxin like 2"; protein_id "KAF7207624.1"; exon_number "2";
CM025021.1	Genbank	CDS	34132275	34132605	.	+	0	gene_id "G4P62_009853"; transcript_id "gnl|WGS:JAAVVJ|G4P62_T016210"; gbkey "CDS"; gene "podxl2"; locus_tag "G4P62_009853"; orig_transcript_id "gnl|WGS:JAAVVJ|G4P62_T016210"; product "podocalyxin like 2"; protein_id "KAF7207624.1"; exon_number "3";
CM025021.1	Genbank	CDS	34132844	34132950	.	+	2	gene_id "G4P62_009853"; transcript_id "gnl|WGS:JAAVVJ|G4P62_T016210"; gbkey "CDS"; gene "podxl2"; locus_tag "G4P62_009853"; orig_transcript_id "gnl|WGS:JAAVVJ|G4P62_T016210"; product "podocalyxin like 2"; protein_id "KAF7207624.1"; exon_number "4";
CM025021.1	Genbank	CDS	34134225	34134447	.	+	0	gene_id "G4P62_009853"; transcript_id "gnl|WGS:JAAVVJ|G4P62_T016210"; gbkey "CDS"; gene "podxl2"; locus_tag "G4P62_009853"; orig_transcript_id "gnl|WGS:JAAVVJ|G4P62_T016210"; product "podocalyxin like 2"; protein_id "KAF7207624.1"; exon_number "5";
CM025021.1	Genbank	CDS	34134663	34134800	.	+	2	gene_id "G4P62_009853"; transcript_id "gnl|WGS:JAAVVJ|G4P62_T016210"; gbkey "CDS"; gene "podxl2"; locus_tag "G4P62_009853"; orig_transcript_id "gnl|WGS:JAAVVJ|G4P62_T016210"; product "podocalyxin like 2"; protein_id "KAF7207624.1"; exon_number "6";
CM025021.1	Genbank	CDS	34134897	34135045	.	+	2	gene_id "G4P62_009853"; transcript_id "gnl|WGS:JAAVVJ|G4P62_T016210"; gbkey "CDS"; gene "podxl2"; locus_tag "G4P62_009853"; orig_transcript_id "gnl|WGS:JAAVVJ|G4P62_T016210"; product "podocalyxin like 2"; protein_id "KAF7207624.1"; exon_number "7";
CM025021.1	Genbank	CDS	34135137	34135211	.	+	0	gene_id "G4P62_009853"; transcript_id "gnl|WGS:JAAVVJ|G4P62_T016210"; gbkey "CDS"; gene "podxl2"; locus_tag "G4P62_009853"; orig_transcript_id "gnl|WGS:JAAVVJ|G4P62_T016210"; product "podocalyxin like 2"; protein_id "KAF7207624.1"; exon_number "8";
CM025021.1	Genbank	CDS	34135594	34135750	.	+	0	gene_id "G4P62_009853"; transcript_id "gnl|WGS:JAAVVJ|G4P62_T016210"; gbkey "CDS"; gene "podxl2"; locus_tag "G4P62_009853"; orig_transcript_id "gnl|WGS:JAAVVJ|G4P62_T016210"; product "podocalyxin like 2"; protein_id "KAF7207624.1"; exon_number "9";
CM025021.1	Genbank	CDS	34135871	34135932	.	+	2	gene_id "G4P62_009853"; transcript_id "gnl|WGS:JAAVVJ|G4P62_T016210"; gbkey "CDS"; gene "podxl2"; locus_tag "G4P62_009853"; orig_transcript_id "gnl|WGS:JAAVVJ|G4P62_T016210"; product "podocalyxin like 2"; protein_id "KAF7207624.1"; exon_number "10";
CM025021.1	Genbank	CDS	34136200	34136379	.	+	0	gene_id "G4P62_009853"; transcript_id "gnl|WGS:JAAVVJ|G4P62_T016210"; gbkey "CDS"; gene "podxl2"; locus_tag "G4P62_009853"; orig_transcript_id "gnl|WGS:JAAVVJ|G4P62_T016210"; product "podocalyxin like 2"; protein_id "KAF7207624.1"; exon_number "11";
CM025021.1	Genbank	CDS	34137259	34137420	.	+	0	gene_id "G4P62_009853"; transcript_id "gnl|WGS:JAAVVJ|G4P62_T016210"; gbkey "CDS"; gene "podxl2"; locus_tag "G4P62_009853"; orig_transcript_id "gnl|WGS:JAAVVJ|G4P62_T016210"; product "podocalyxin like 2"; protein_id "KAF7207624.1"; exon_number "12";
CM025021.1	Genbank	CDS	34137512	34137568	.	+	0	gene_id "G4P62_009853"; transcript_id "gnl|WGS:JAAVVJ|G4P62_T016210"; gbkey "CDS"; gene "podxl2"; locus_tag "G4P62_009853"; orig_transcript_id "gnl|WGS:JAAVVJ|G4P62_T016210"; product "podocalyxin like 2"; protein_id "KAF7207624.1"; exon_number "13";
CM025021.1	Genbank	start_codon	34129858	34129860	.	+	0	gene_id "G4P62_009853"; transcript_id "gnl|WGS:JAAVVJ|G4P62_T016210"; gbkey "CDS"; gene "podxl2"; locus_tag "G4P62_009853"; orig_transcript_id "gnl|WGS:JAAVVJ|G4P62_T016210"; product "podocalyxin like 2"; protein_id "KAF7207624.1"; exon_number "1";
CM025021.1	Genbank	stop_codon	34137569	34137571	.	+	0	gene_id "G4P62_009853"; transcript_id "gnl|WGS:JAAVVJ|G4P62_T016210"; gbkey "CDS"; gene "podxl2"; locus_tag "G4P62_009853"; orig_transcript_id "gnl|WGS:JAAVVJ|G4P62_T016210"; product "podocalyxin like 2"; protein_id "KAF7207624.1"; exon_number "13";
CM025021.1	Genbank	gene	34141880	34144442	.	+	.	gene_id "G4P62_009852"; transcript_id ""; description "bladder cancer-associated protein"; gbkey "Gene"; gene "blcap"; gene_biotype "protein_coding"; locus_tag "G4P62_009852";
CM025021.1	Genbank	transcript	34141880	34143859	.	+	.	gene_id "G4P62_009852"; transcript_id "gnl|WGS:JAAVVJ|G4P62_T016209"; gbkey "mRNA"; gene "blcap"; locus_tag "G4P62_009852"; orig_protein_id "gnl|WGS:JAAVVJ|G4P62_P016209"; orig_transcript_id "gnl|WGS:JAAVVJ|G4P62_T016209"; product "bladder cancer associated protein"; transcript_biotype "mRNA";
CM025021.1	Genbank	exon	34141880	34142015	.	+	.	gene_id "G4P62_009852"; transcript_id "gnl|WGS:JAAVVJ|G4P62_T016209"; gene "blcap"; locus_tag "G4P62_009852"; orig_protein_id "gnl|WGS:JAAVVJ|G4P62_P016209"; orig_transcript_id "gnl|WGS:JAAVVJ|G4P62_T016209"; product "bladder cancer associated protein"; transcript_biotype "mRNA"; exon_number "1";
CM025021.1	Genbank	exon	34143459	34143859	.	+	.	gene_id "G4P62_009852"; transcript_id "gnl|WGS:JAAVVJ|G4P62_T016209"; gene "blcap"; locus_tag "G4P62_009852"; orig_protein_id "gnl|WGS:JAAVVJ|G4P62_P016209"; orig_transcript_id "gnl|WGS:JAAVVJ|G4P62_T016209"; product "bladder cancer associated protein"; transcript_biotype "mRNA"; exon_number "2";
CM025021.1	Genbank	CDS	34143596	34143856	.	+	0	gene_id "G4P62_009852"; transcript_id "gnl|WGS:JAAVVJ|G4P62_T016209"; gbkey "CDS"; gene "blcap"; locus_tag "G4P62_009852"; orig_transcript_id "gnl|WGS:JAAVVJ|G4P62_T016209"; product "bladder cancer associated protein"; protein_id "KAF7207623.1"; exon_number "2";
CM025021.1	Genbank	start_codon	34143596	34143598	.	+	0	gene_id "G4P62_009852"; transcript_id "gnl|WGS:JAAVVJ|G4P62_T016209"; gbkey "CDS"; gene "blcap"; locus_tag "G4P62_009852"; orig_transcript_id "gnl|WGS:JAAVVJ|G4P62_T016209"; product "bladder cancer associated protein"; protein_id "KAF7207623.1"; exon_number "2";
CM025021.1	Genbank	stop_codon	34143857	34143859	.	+	0	gene_id "G4P62_009852"; transcript_id "gnl|WGS:JAAVVJ|G4P62_T016209"; gbkey "CDS"; gene "blcap"; locus_tag "G4P62_009852"; orig_transcript_id "gnl|WGS:JAAVVJ|G4P62_T016209"; product "bladder cancer associated protein"; protein_id "KAF7207623.1"; exon_number "2";
CM025021.1	Genbank	gene	34203040	34267887	.	+	.	gene_id "G4P62_009851"; transcript_id ""; description "chromodomain-helicase-DNA-binding protein 6-like"; gbkey "Gene"; gene_biotype "protein_coding"; locus_tag "G4P62_009851"; note "LOC107384988";
CM025021.1	Genbank	transcript	34203040	34267887	.	+	.	gene_id "G4P62_009851"; transcript_id "gnl|WGS:JAAVVJ|G4P62_T016204"; gbkey "mRNA"; locus_tag "G4P62_009851"; note "transcript variant X2"; orig_protein_id "gnl|WGS:JAAVVJ|G4P62_P016204"; orig_transcript_id "gnl|WGS:JAAVVJ|G4P62_T016204"; product "chromodomain-helicase-DNA-binding protein 6-like"; transcript_biotype "mRNA";
CM025021.1	Genbank	exon	34203040	34203146	.	+	.	gene_id "G4P62_009851"; transcript_id "gnl|WGS:JAAVVJ|G4P62_T016204"; locus_tag "G4P62_009851"; note "transcript variant X2"; orig_protein_id "gnl|WGS:JAAVVJ|G4P62_P016204"; orig_transcript_id "gnl|WGS:JAAVVJ|G4P62_T016204"; product "chromodomain-helicase-DNA-binding protein 6-like"; transcript_biotype "mRNA"; exon_number "1";
CM025021.1	Genbank	exon	34215387	34215436	.	+	.	gene_id "G4P62_009851"; transcript_id "gnl|WGS:JAAVVJ|G4P62_T016204"; locus_tag "G4P62_009851"; note "transcript variant X2"; orig_protein_id "gnl|WGS:JAAVVJ|G4P62_P016204"; orig_transcript_id "gnl|WGS:JAAVVJ|G4P62_T016204"; product "chromodomain-helicase-DNA-binding protein 6-like"; transcript_biotype "mRNA"; exon_number "2";
CM025021.1	Genbank	exon	34236373	34236997	.	+	.	gene_id "G4P62_009851"; transcript_id "gnl|WGS:JAAVVJ|G4P62_T016204"; locus_tag "G4P62_009851"; note "transcript variant X2"; orig_protein_id "gnl|WGS:JAAVVJ|G4P62_P016204"; orig_transcript_id "gnl|WGS:JAAVVJ|G4P62_T016204"; product "chromodomain-helicase-DNA-binding protein 6-like"; transcript_biotype "mRNA"; exon_number "3";
CM025021.1	Genbank	exon	34238084	34238201	.	+	.	gene_id "G4P62_009851"; transcript_id "gnl|WGS:JAAVVJ|G4P62_T016204"; locus_tag "G4P62_009851"; note "transcript variant X2"; orig_protein_id "gnl|WGS:JAAVVJ|G4P62_P016204"; orig_transcript_id "gnl|WGS:JAAVVJ|G4P62_T016204"; product "chromodomain-helicase-DNA-binding protein 6-like"; transcript_biotype "mRNA"; exon_number "4";
CM025021.1	Genbank	exon	34239252	34239399	.	+	.	gene_id "G4P62_009851"; transcript_id "gnl|WGS:JAAVVJ|G4P62_T016204"; locus_tag "G4P62_009851"; note "transcript variant X2"; orig_protein_id "gnl|WGS:JAAVVJ|G4P62_P016204"; orig_transcript_id "gnl|WGS:JAAVVJ|G4P62_T016204"; product "chromodomain-helicase-DNA-binding protein 6-like"; transcript_biotype "mRNA"; exon_number "5";
CM025021.1	Genbank	exon	34239520	34239669	.	+	.	gene_id "G4P62_009851"; transcript_id "gnl|WGS:JAAVVJ|G4P62_T016204"; locus_tag "G4P62_009851"; note "transcript variant X2"; orig_protein_id "gnl|WGS:JAAVVJ|G4P62_P016204"; orig_transcript_id "gnl|WGS:JAAVVJ|G4P62_T016204"; product "chromodomain-helicase-DNA-binding protein 6-like"; transcript_biotype "mRNA"; exon_number "6";
CM025021.1	Genbank	exon	34239740	34239841	.	+	.	gene_id "G4P62_009851"; transcript_id "gnl|WGS:JAAVVJ|G4P62_T016204"; locus_tag "G4P62_009851"; note "transcript variant X2"; orig_protein_id "gnl|WGS:JAAVVJ|G4P62_P016204"; orig_transcript_id "gnl|WGS:JAAVVJ|G4P62_T016204"; product "chromodomain-helicase-DNA-binding protein 6-like"; transcript_biotype "mRNA"; exon_number "7";
CM025021.1	Genbank	exon	34239925	34239983	.	+	.	gene_id "G4P62_009851"; transcript_id "gnl|WGS:JAAVVJ|G4P62_T016204"; locus_tag "G4P62_009851"; note "transcript variant X2"; orig_protein_id "gnl|WGS:JAAVVJ|G4P62_P016204"; orig_transcript_id "gnl|WGS:JAAVVJ|G4P62_T016204"; product "chromodomain-helicase-DNA-binding protein 6-like"; transcript_biotype "mRNA"; exon_number "8";
CM025021.1	Genbank	exon	34243559	34243676	.	+	.	gene_id "G4P62_009851"; transcript_id "gnl|WGS:JAAVVJ|G4P62_T016204"; locus_tag "G4P62_009851"; note "transcript variant X2"; orig_protein_id "gnl|WGS:JAAVVJ|G4P62_P016204"; orig_transcript_id "gnl|WGS:JAAVVJ|G4P62_T016204"; product "chromodomain-helicase-DNA-binding protein 6-like"; transcript_biotype "mRNA"; exon_number "9";
CM025021.1	Genbank	exon	34243781	34243867	.	+	.	gene_id "G4P62_009851"; transcript_id "gnl|WGS:JAAVVJ|G4P62_T016204"; locus_tag "G4P62_009851"; note "transcript variant X2"; orig_protein_id "gnl|WGS:JAAVVJ|G4P62_P016204"; orig_transcript_id "gnl|WGS:JAAVVJ|G4P62_T016204"; product "chromodomain-helicase-DNA-binding protein 6-like"; transcript_biotype "mRNA"; exon_number "10";
CM025021.1	Genbank	exon	34243958	34244095	.	+	.	gene_id "G4P62_009851"; transcript_id "gnl|WGS:JAAVVJ|G4P62_T016204"; locus_tag "G4P62_009851"; note "transcript variant X2"; orig_protein_id "gnl|WGS:JAAVVJ|G4P62_P016204"; orig_transcript_id "gnl|WGS:JAAVVJ|G4P62_T016204"; product "chromodomain-helicase-DNA-binding protein 6-like"; transcript_biotype "mRNA"; exon_number "11";
CM025021.1	Genbank	exon	34244349	34244470	.	+	.	gene_id "G4P62_009851"; transcript_id "gnl|WGS:JAAVVJ|G4P62_T016204"; locus_tag "G4P62_009851"; note "transcript variant X2"; orig_protein_id "gnl|WGS:JAAVVJ|G4P62_P016204"; orig_transcript_id "gnl|WGS:JAAVVJ|G4P62_T016204"; product "chromodomain-helicase-DNA-binding protein 6-like"; transcript_biotype "mRNA"; exon_number "12";
CM025021.1	Genbank	exon	34244538	34244781	.	+	.	gene_id "G4P62_009851"; transcript_id "gnl|WGS:JAAVVJ|G4P62_T016204"; locus_tag "G4P62_009851"; note "transcript variant X2"; orig_protein_id "gnl|WGS:JAAVVJ|G4P62_P016204"; orig_transcript_id "gnl|WGS:JAAVVJ|G4P62_T016204"; product "chromodomain-helicase-DNA-binding protein 6-like"; transcript_biotype "mRNA"; exon_number "13";
CM025021.1	Genbank	exon	34245810	34245986	.	+	.	gene_id "G4P62_009851"; transcript_id "gnl|WGS:JAAVVJ|G4P62_T016204"; locus_tag "G4P62_009851"; note "transcript variant X2"; orig_protein_id "gnl|WGS:JAAVVJ|G4P62_P016204"; orig_transcript_id "gnl|WGS:JAAVVJ|G4P62_T016204"; product "chromodomain-helicase-DNA-binding protein 6-like"; transcript_biotype "mRNA"; exon_number "14";
CM025021.1	Genbank	exon	34246064	34246207	.	+	.	gene_id "G4P62_009851"; transcript_id "gnl|WGS:JAAVVJ|G4P62_T016204"; locus_tag "G4P62_009851"; note "transcript variant X2"; orig_protein_id "gnl|WGS:JAAVVJ|G4P62_P016204"; orig_transcript_id "gnl|WGS:JAAVVJ|G4P62_T016204"; product "chromodomain-helicase-DNA-binding protein 6-like"; transcript_biotype "mRNA"; exon_number "15";
CM025021.1	Genbank	exon	34246303	34246401	.	+	.	gene_id "G4P62_009851"; transcript_id "gnl|WGS:JAAVVJ|G4P62_T016204"; locus_tag "G4P62_009851"; note "transcript variant X2"; orig_protein_id "gnl|WGS:JAAVVJ|G4P62_P016204"; orig_transcript_id "gnl|WGS:JAAVVJ|G4P62_T016204"; product "chromodomain-helicase-DNA-binding protein 6-like"; transcript_biotype "mRNA"; exon_number "16";
CM025021.1	Genbank	exon	34246988	34247144	.	+	.	gene_id "G4P62_009851"; transcript_id "gnl|WGS:JAAVVJ|G4P62_T016204"; locus_tag "G4P62_009851"; note "transcript variant X2"; orig_protein_id "gnl|WGS:JAAVVJ|G4P62_P016204"; orig_transcript_id "gnl|WGS:JAAVVJ|G4P62_T016204"; product "chromodomain-helicase-DNA-binding protein 6-like"; transcript_biotype "mRNA"; exon_number "17";
CM025021.1	Genbank	exon	34247230	34247440	.	+	.	gene_id "G4P62_009851"; transcript_id "gnl|WGS:JAAVVJ|G4P62_T016204"; locus_tag "G4P62_009851"; note "transcript variant X2"; orig_protein_id "gnl|WGS:JAAVVJ|G4P62_P016204"; orig_transcript_id "gnl|WGS:JAAVVJ|G4P62_T016204"; product "chromodomain-helicase-DNA-binding protein 6-like"; transcript_biotype "mRNA"; exon_number "18";
CM025021.1	Genbank	exon	34247511	34247706	.	+	.	gene_id "G4P62_009851"; transcript_id "gnl|WGS:JAAVVJ|G4P62_T016204"; locus_tag "G4P62_009851"; note "transcript variant X2"; orig_protein_id "gnl|WGS:JAAVVJ|G4P62_P016204"; orig_transcript_id "gnl|WGS:JAAVVJ|G4P62_T016204"; product "chromodomain-helicase-DNA-binding protein 6-like"; transcript_biotype "mRNA"; exon_number "19";
CM025021.1	Genbank	exon	34247991	34248155	.	+	.	gene_id "G4P62_009851"; transcript_id "gnl|WGS:JAAVVJ|G4P62_T016204"; locus_tag "G4P62_009851"; note "transcript variant X2"; orig_protein_id "gnl|WGS:JAAVVJ|G4P62_P016204"; orig_transcript_id "gnl|WGS:JAAVVJ|G4P62_T016204"; product "chromodomain-helicase-DNA-binding protein 6-like"; transcript_biotype "mRNA"; exon_number "20";
CM025021.1	Genbank	exon	34248244	34248423	.	+	.	gene_id "G4P62_009851"; transcript_id "gnl|WGS:JAAVVJ|G4P62_T016204"; locus_tag "G4P62_009851"; note "transcript variant X2"; orig_protein_id "gnl|WGS:JAAVVJ|G4P62_P016204"; orig_transcript_id "gnl|WGS:JAAVVJ|G4P62_T016204"; product "chromodomain-helicase-DNA-binding protein 6-like"; transcript_biotype "mRNA"; exon_number "21";
CM025021.1	Genbank	exon	34248517	34248627	.	+	.	gene_id "G4P62_009851"; transcript_id "gnl|WGS:JAAVVJ|G4P62_T016204"; locus_tag "G4P62_009851"; note "transcript variant X2"; orig_protein_id "gnl|WGS:JAAVVJ|G4P62_P016204"; orig_transcript_id "gnl|WGS:JAAVVJ|G4P62_T016204"; product "chromodomain-helicase-DNA-binding protein 6-like"; transcript_biotype "mRNA"; exon_number "22";
CM025021.1	Genbank	exon	34249222	34249424	.	+	.	gene_id "G4P62_009851"; transcript_id "gnl|WGS:JAAVVJ|G4P62_T016204"; locus_tag "G4P62_009851"; note "transcript variant X2"; orig_protein_id "gnl|WGS:JAAVVJ|G4P62_P016204"; orig_transcript_id "gnl|WGS:JAAVVJ|G4P62_T016204"; product "chromodomain-helicase-DNA-binding protein 6-like"; transcript_biotype "mRNA"; exon_number "23";
CM025021.1	Genbank	exon	34250192	34250272	.	+	.	gene_id "G4P62_009851"; transcript_id "gnl|WGS:JAAVVJ|G4P62_T016204"; locus_tag "G4P62_009851"; note "transcript variant X2"; orig_protein_id "gnl|WGS:JAAVVJ|G4P62_P016204"; orig_transcript_id "gnl|WGS:JAAVVJ|G4P62_T016204"; product "chromodomain-helicase-DNA-binding protein 6-like"; transcript_biotype "mRNA"; exon_number "24";
CM025021.1	Genbank	exon	34250346	34250464	.	+	.	gene_id "G4P62_009851"; transcript_id "gnl|WGS:JAAVVJ|G4P62_T016204"; locus_tag "G4P62_009851"; note "transcript variant X2"; orig_protein_id "gnl|WGS:JAAVVJ|G4P62_P016204"; orig_transcript_id "gnl|WGS:JAAVVJ|G4P62_T016204"; product "chromodomain-helicase-DNA-binding protein 6-like"; transcript_biotype "mRNA"; exon_number "25";
CM025021.1	Genbank	exon	34250553	34250712	.	+	.	gene_id "G4P62_009851"; transcript_id "gnl|WGS:JAAVVJ|G4P62_T016204"; locus_tag "G4P62_009851"; note "transcript variant X2"; orig_protein_id "gnl|WGS:JAAVVJ|G4P62_P016204"; orig_transcript_id "gnl|WGS:JAAVVJ|G4P62_T016204"; product "chromodomain-helicase-DNA-binding protein 6-like"; transcript_biotype "mRNA"; exon_number "26";
CM025021.1	Genbank	exon	34251503	34251592	.	+	.	gene_id "G4P62_009851"; transcript_id "gnl|WGS:JAAVVJ|G4P62_T016204"; locus_tag "G4P62_009851"; note "transcript variant X2"; orig_protein_id "gnl|WGS:JAAVVJ|G4P62_P016204"; orig_transcript_id "gnl|WGS:JAAVVJ|G4P62_T016204"; product "chromodomain-helicase-DNA-binding protein 6-like"; transcript_biotype "mRNA"; exon_number "27";
CM025021.1	Genbank	exon	34251784	34251887	.	+	.	gene_id "G4P62_009851"; transcript_id "gnl|WGS:JAAVVJ|G4P62_T016204"; locus_tag "G4P62_009851"; note "transcript variant X2"; orig_protein_id "gnl|WGS:JAAVVJ|G4P62_P016204"; orig_transcript_id "gnl|WGS:JAAVVJ|G4P62_T016204"; product "chromodomain-helicase-DNA-binding protein 6-like"; transcript_biotype "mRNA"; exon_number "28";
CM025021.1	Genbank	exon	34251975	34252104	.	+	.	gene_id "G4P62_009851"; transcript_id "gnl|WGS:JAAVVJ|G4P62_T016204"; locus_tag "G4P62_009851"; note "transcript variant X2"; orig_protein_id "gnl|WGS:JAAVVJ|G4P62_P016204"; orig_transcript_id "gnl|WGS:JAAVVJ|G4P62_T016204"; product "chromodomain-helicase-DNA-binding protein 6-like"; transcript_biotype "mRNA"; exon_number "29";
CM025021.1	Genbank	exon	34254288	34254366	.	+	.	gene_id "G4P62_009851"; transcript_id "gnl|WGS:JAAVVJ|G4P62_T016204"; locus_tag "G4P62_009851"; note "transcript variant X2"; orig_protein_id "gnl|WGS:JAAVVJ|G4P62_P016204"; orig_transcript_id "gnl|WGS:JAAVVJ|G4P62_T016204"; product "chromodomain-helicase-DNA-binding protein 6-like"; transcript_biotype "mRNA"; exon_number "30";
CM025021.1	Genbank	exon	34254755	34254887	.	+	.	gene_id "G4P62_009851"; transcript_id "gnl|WGS:JAAVVJ|G4P62_T016204"; locus_tag "G4P62_009851"; note "transcript variant X2"; orig_protein_id "gnl|WGS:JAAVVJ|G4P62_P016204"; orig_transcript_id "gnl|WGS:JAAVVJ|G4P62_T016204"; product "chromodomain-helicase-DNA-binding protein 6-like"; transcript_biotype "mRNA"; exon_number "31";
CM025021.1	Genbank	exon	34254977	34255349	.	+	.	gene_id "G4P62_009851"; transcript_id "gnl|WGS:JAAVVJ|G4P62_T016204"; locus_tag "G4P62_009851"; note "transcript variant X2"; orig_protein_id "gnl|WGS:JAAVVJ|G4P62_P016204"; orig_transcript_id "gnl|WGS:JAAVVJ|G4P62_T016204"; product "chromodomain-helicase-DNA-binding protein 6-like"; transcript_biotype "mRNA"; exon_number "32";
CM025021.1	Genbank	exon	34255428	34255636	.	+	.	gene_id "G4P62_009851"; transcript_id "gnl|WGS:JAAVVJ|G4P62_T016204"; locus_tag "G4P62_009851"; note "transcript variant X2"; orig_protein_id "gnl|WGS:JAAVVJ|G4P62_P016204"; orig_transcript_id "gnl|WGS:JAAVVJ|G4P62_T016204"; product "chromodomain-helicase-DNA-binding protein 6-like"; transcript_biotype "mRNA"; exon_number "33";
CM025021.1	Genbank	exon	34255740	34255837	.	+	.	gene_id "G4P62_009851"; transcript_id "gnl|WGS:JAAVVJ|G4P62_T016204"; locus_tag "G4P62_009851"; note "transcript variant X2"; orig_protein_id "gnl|WGS:JAAVVJ|G4P62_P016204"; orig_transcript_id "gnl|WGS:JAAVVJ|G4P62_T016204"; product "chromodomain-helicase-DNA-binding protein 6-like"; transcript_biotype "mRNA"; exon_number "34";
CM025021.1	Genbank	exon	34256037	34256840	.	+	.	gene_id "G4P62_009851"; transcript_id "gnl|WGS:JAAVVJ|G4P62_T016204"; locus_tag "G4P62_009851"; note "transcript variant X2"; orig_protein_id "gnl|WGS:JAAVVJ|G4P62_P016204"; orig_transcript_id "gnl|WGS:JAAVVJ|G4P62_T016204"; product "chromodomain-helicase-DNA-binding protein 6-like"; transcript_biotype "mRNA"; exon_number "35";
CM025021.1	Genbank	exon	34257425	34257679	.	+	.	gene_id "G4P62_009851"; transcript_id "gnl|WGS:JAAVVJ|G4P62_T016204"; locus_tag "G4P62_009851"; note "transcript variant X2"; orig_protein_id "gnl|WGS:JAAVVJ|G4P62_P016204"; orig_transcript_id "gnl|WGS:JAAVVJ|G4P62_T016204"; product "chromodomain-helicase-DNA-binding protein 6-like"; transcript_biotype "mRNA"; exon_number "36";
CM025021.1	Genbank	exon	34257773	34258061	.	+	.	gene_id "G4P62_009851"; transcript_id "gnl|WGS:JAAVVJ|G4P62_T016204"; locus_tag "G4P62_009851"; note "transcript variant X2"; orig_protein_id "gnl|WGS:JAAVVJ|G4P62_P016204"; orig_transcript_id "gnl|WGS:JAAVVJ|G4P62_T016204"; product "chromodomain-helicase-DNA-binding protein 6-like"; transcript_biotype "mRNA"; exon_number "37";
CM025021.1	Genbank	exon	34259468	34260814	.	+	.	gene_id "G4P62_009851"; transcript_id "gnl|WGS:JAAVVJ|G4P62_T016204"; locus_tag "G4P62_009851"; note "transcript variant X2"; orig_protein_id "gnl|WGS:JAAVVJ|G4P62_P016204"; orig_transcript_id "gnl|WGS:JAAVVJ|G4P62_T016204"; product "chromodomain-helicase-DNA-binding protein 6-like"; transcript_biotype "mRNA"; exon_number "38";
CM025021.1	Genbank	exon	34260886	34261037	.	+	.	gene_id "G4P62_009851"; transcript_id "gnl|WGS:JAAVVJ|G4P62_T016204"; locus_tag "G4P62_009851"; note "transcript variant X2"; orig_protein_id "gnl|WGS:JAAVVJ|G4P62_P016204"; orig_transcript_id "gnl|WGS:JAAVVJ|G4P62_T016204"; product "chromodomain-helicase-DNA-binding protein 6-like"; transcript_biotype "mRNA"; exon_number "39";
CM025021.1	Genbank	exon	34261299	34261553	.	+	.	gene_id "G4P62_009851"; transcript_id "gnl|WGS:JAAVVJ|G4P62_T016204"; locus_tag "G4P62_009851"; note "transcript variant X2"; orig_protein_id "gnl|WGS:JAAVVJ|G4P62_P016204"; orig_transcript_id "gnl|WGS:JAAVVJ|G4P62_T016204"; product "chromodomain-helicase-DNA-binding protein 6-like"; transcript_biotype "mRNA"; exon_number "40";
CM025021.1	Genbank	exon	34262827	34263426	.	+	.	gene_id "G4P62_009851"; transcript_id "gnl|WGS:JAAVVJ|G4P62_T016204"; locus_tag "G4P62_009851"; note "transcript variant X2"; orig_protein_id "gnl|WGS:JAAVVJ|G4P62_P016204"; orig_transcript_id "gnl|WGS:JAAVVJ|G4P62_T016204"; product "chromodomain-helicase-DNA-binding protein 6-like"; transcript_biotype "mRNA"; exon_number "41";
CM025021.1	Genbank	exon	34263596	34263832	.	+	.	gene_id "G4P62_009851"; transcript_id "gnl|WGS:JAAVVJ|G4P62_T016204"; locus_tag "G4P62_009851"; note "transcript variant X2"; orig_protein_id "gnl|WGS:JAAVVJ|G4P62_P016204"; orig_transcript_id "gnl|WGS:JAAVVJ|G4P62_T016204"; product "chromodomain-helicase-DNA-binding protein 6-like"; transcript_biotype "mRNA"; exon_number "42";
CM025021.1	Genbank	exon	34265078	34265218	.	+	.	gene_id "G4P62_009851"; transcript_id "gnl|WGS:JAAVVJ|G4P62_T016204"; locus_tag "G4P62_009851"; note "transcript variant X2"; orig_protein_id "gnl|WGS:JAAVVJ|G4P62_P016204"; orig_transcript_id "gnl|WGS:JAAVVJ|G4P62_T016204"; product "chromodomain-helicase-DNA-binding protein 6-like"; transcript_biotype "mRNA"; exon_number "43";
CM025021.1	Genbank	exon	34265330	34265434	.	+	.	gene_id "G4P62_009851"; transcript_id "gnl|WGS:JAAVVJ|G4P62_T016204"; locus_tag "G4P62_009851"; note "transcript variant X2"; orig_protein_id "gnl|WGS:JAAVVJ|G4P62_P016204"; orig_transcript_id "gnl|WGS:JAAVVJ|G4P62_T016204"; product "chromodomain-helicase-DNA-binding protein 6-like"; transcript_biotype "mRNA"; exon_number "44";
CM025021.1	Genbank	exon	34265506	34267887	.	+	.	gene_id "G4P62_009851"; transcript_id "gnl|WGS:JAAVVJ|G4P62_T016204"; locus_tag "G4P62_009851"; note "transcript variant X2"; orig_protein_id "gnl|WGS:JAAVVJ|G4P62_P016204"; orig_transcript_id "gnl|WGS:JAAVVJ|G4P62_T016204"; product "chromodomain-helicase-DNA-binding protein 6-like"; transcript_biotype "mRNA"; exon_number "45";
CM025021.1	Genbank	CDS	34215407	34215436	.	+	0	gene_id "G4P62_009851"; transcript_id "gnl|WGS:JAAVVJ|G4P62_T016204"; gbkey "CDS"; locus_tag "G4P62_009851"; orig_transcript_id "gnl|WGS:JAAVVJ|G4P62_T016204"; product "transcript variant X2"; protein_id "KAF7207618.1"; exon_number "2";
CM025021.1	Genbank	CDS	34236373	34236997	.	+	0	gene_id "G4P62_009851"; transcript_id "gnl|WGS:JAAVVJ|G4P62_T016204"; gbkey "CDS"; locus_tag "G4P62_009851"; orig_transcript_id "gnl|WGS:JAAVVJ|G4P62_T016204"; product "transcript variant X2"; protein_id "KAF7207618.1"; exon_number "3";
CM025021.1	Genbank	CDS	34238084	34238201	.	+	2	gene_id "G4P62_009851"; transcript_id "gnl|WGS:JAAVVJ|G4P62_T016204"; gbkey "CDS"; locus_tag "G4P62_009851"; orig_transcript_id "gnl|WGS:JAAVVJ|G4P62_T016204"; product "transcript variant X2"; protein_id "KAF7207618.1"; exon_number "4";
CM025021.1	Genbank	CDS	34239252	34239399	.	+	1	gene_id "G4P62_009851"; transcript_id "gnl|WGS:JAAVVJ|G4P62_T016204"; gbkey "CDS"; locus_tag "G4P62_009851"; orig_transcript_id "gnl|WGS:JAAVVJ|G4P62_T016204"; product "transcript variant X2"; protein_id "KAF7207618.1"; exon_number "5";
CM025021.1	Genbank	CDS	34239520	34239669	.	+	0	gene_id "G4P62_009851"; transcript_id "gnl|WGS:JAAVVJ|G4P62_T016204"; gbkey "CDS"; locus_tag "G4P62_009851"; orig_transcript_id "gnl|WGS:JAAVVJ|G4P62_T016204"; product "transcript variant X2"; protein_id "KAF7207618.1"; exon_number "6";
CM025021.1	Genbank	CDS	34239740	34239841	.	+	0	gene_id "G4P62_009851"; transcript_id "gnl|WGS:JAAVVJ|G4P62_T016204"; gbkey "CDS"; locus_tag "G4P62_009851"; orig_transcript_id "gnl|WGS:JAAVVJ|G4P62_T016204"; product "transcript variant X2"; protein_id "KAF7207618.1"; exon_number "7";
CM025021.1	Genbank	CDS	34239925	34239983	.	+	0	gene_id "G4P62_009851"; transcript_id "gnl|WGS:JAAVVJ|G4P62_T016204"; gbkey "CDS"; locus_tag "G4P62_009851"; orig_transcript_id "gnl|WGS:JAAVVJ|G4P62_T016204"; product "transcript variant X2"; protein_id "KAF7207618.1"; exon_number "8";
CM025021.1	Genbank	CDS	34243559	34243676	.	+	1	gene_id "G4P62_009851"; transcript_id "gnl|WGS:JAAVVJ|G4P62_T016204"; gbkey "CDS"; locus_tag "G4P62_009851"; orig_transcript_id "gnl|WGS:JAAVVJ|G4P62_T016204"; product "transcript variant X2"; protein_id "KAF7207618.1"; exon_number "9";
CM025021.1	Genbank	CDS	34243781	34243867	.	+	0	gene_id "G4P62_009851"; transcript_id "gnl|WGS:JAAVVJ|G4P62_T016204"; gbkey "CDS"; locus_tag "G4P62_009851"; orig_transcript_id "gnl|WGS:JAAVVJ|G4P62_T016204"; product "transcript variant X2"; protein_id "KAF7207618.1"; exon_number "10";
CM025021.1	Genbank	CDS	34243958	34244095	.	+	0	gene_id "G4P62_009851"; transcript_id "gnl|WGS:JAAVVJ|G4P62_T016204"; gbkey "CDS"; locus_tag "G4P62_009851"; orig_transcript_id "gnl|WGS:JAAVVJ|G4P62_T016204"; product "transcript variant X2"; protein_id "KAF7207618.1"; exon_number "11";
CM025021.1	Genbank	CDS	34244349	34244470	.	+	0	gene_id "G4P62_009851"; transcript_id "gnl|WGS:JAAVVJ|G4P62_T016204"; gbkey "CDS"; locus_tag "G4P62_009851"; orig_transcript_id "gnl|WGS:JAAVVJ|G4P62_T016204"; product "transcript variant X2"; protein_id "KAF7207618.1"; exon_number "12";
CM025021.1	Genbank	CDS	34244538	34244781	.	+	1	gene_id "G4P62_009851"; transcript_id "gnl|WGS:JAAVVJ|G4P62_T016204"; gbkey "CDS"; locus_tag "G4P62_009851"; orig_transcript_id "gnl|WGS:JAAVVJ|G4P62_T016204"; product "transcript variant X2"; protein_id "KAF7207618.1"; exon_number "13";
CM025021.1	Genbank	CDS	34245810	34245986	.	+	0	gene_id "G4P62_009851"; transcript_id "gnl|WGS:JAAVVJ|G4P62_T016204"; gbkey "CDS"; locus_tag "G4P62_009851"; orig_transcript_id "gnl|WGS:JAAVVJ|G4P62_T016204"; product "transcript variant X2"; protein_id "KAF7207618.1"; exon_number "14";
CM025021.1	Genbank	CDS	34246064	34246207	.	+	0	gene_id "G4P62_009851"; transcript_id "gnl|WGS:JAAVVJ|G4P62_T016204"; gbkey "CDS"; locus_tag "G4P62_009851"; orig_transcript_id "gnl|WGS:JAAVVJ|G4P62_T016204"; product "transcript variant X2"; protein_id "KAF7207618.1"; exon_number "15";
CM025021.1	Genbank	CDS	34246303	34246401	.	+	0	gene_id "G4P62_009851"; transcript_id "gnl|WGS:JAAVVJ|G4P62_T016204"; gbkey "CDS"; locus_tag "G4P62_009851"; orig_transcript_id "gnl|WGS:JAAVVJ|G4P62_T016204"; product "transcript variant X2"; protein_id "KAF7207618.1"; exon_number "16";
CM025021.1	Genbank	CDS	34246988	34247144	.	+	0	gene_id "G4P62_009851"; transcript_id "gnl|WGS:JAAVVJ|G4P62_T016204"; gbkey "CDS"; locus_tag "G4P62_009851"; orig_transcript_id "gnl|WGS:JAAVVJ|G4P62_T016204"; product "transcript variant X2"; protein_id "KAF7207618.1"; exon_number "17";
CM025021.1	Genbank	CDS	34247230	34247440	.	+	2	gene_id "G4P62_009851"; transcript_id "gnl|WGS:JAAVVJ|G4P62_T016204"; gbkey "CDS"; locus_tag "G4P62_009851"; orig_transcript_id "gnl|WGS:JAAVVJ|G4P62_T016204"; product "transcript variant X2"; protein_id "KAF7207618.1"; exon_number "18";
CM025021.1	Genbank	CDS	34247511	34247706	.	+	1	gene_id "G4P62_009851"; transcript_id "gnl|WGS:JAAVVJ|G4P62_T016204"; gbkey "CDS"; locus_tag "G4P62_009851"; orig_transcript_id "gnl|WGS:JAAVVJ|G4P62_T016204"; product "transcript variant X2"; protein_id "KAF7207618.1"; exon_number "19";
CM025021.1	Genbank	CDS	34247991	34248155	.	+	0	gene_id "G4P62_009851"; transcript_id "gnl|WGS:JAAVVJ|G4P62_T016204"; gbkey "CDS"; locus_tag "G4P62_009851"; orig_transcript_id "gnl|WGS:JAAVVJ|G4P62_T016204"; product "transcript variant X2"; protein_id "KAF7207618.1"; exon_number "20";
CM025021.1	Genbank	CDS	34248244	34248423	.	+	0	gene_id "G4P62_009851"; transcript_id "gnl|WGS:JAAVVJ|G4P62_T016204"; gbkey "CDS"; locus_tag "G4P62_009851"; orig_transcript_id "gnl|WGS:JAAVVJ|G4P62_T016204"; product "transcript variant X2"; protein_id "KAF7207618.1"; exon_number "21";
CM025021.1	Genbank	CDS	34248517	34248627	.	+	0	gene_id "G4P62_009851"; transcript_id "gnl|WGS:JAAVVJ|G4P62_T016204"; gbkey "CDS"; locus_tag "G4P62_009851"; orig_transcript_id "gnl|WGS:JAAVVJ|G4P62_T016204"; product "transcript variant X2"; protein_id "KAF7207618.1"; exon_number "22";
CM025021.1	Genbank	CDS	34249222	34249424	.	+	0	gene_id "G4P62_009851"; transcript_id "gnl|WGS:JAAVVJ|G4P62_T016204"; gbkey "CDS"; locus_tag "G4P62_009851"; orig_transcript_id "gnl|WGS:JAAVVJ|G4P62_T016204"; product "transcript variant X2"; protein_id "KAF7207618.1"; exon_number "23";
CM025021.1	Genbank	CDS	34250192	34250272	.	+	1	gene_id "G4P62_009851"; transcript_id "gnl|WGS:JAAVVJ|G4P62_T016204"; gbkey "CDS"; locus_tag "G4P62_009851"; orig_transcript_id "gnl|WGS:JAAVVJ|G4P62_T016204"; product "transcript variant X2"; protein_id "KAF7207618.1"; exon_number "24";
CM025021.1	Genbank	CDS	34250346	34250464	.	+	1	gene_id "G4P62_009851"; transcript_id "gnl|WGS:JAAVVJ|G4P62_T016204"; gbkey "CDS"; locus_tag "G4P62_009851"; orig_transcript_id "gnl|WGS:JAAVVJ|G4P62_T016204"; product "transcript variant X2"; protein_id "KAF7207618.1"; exon_number "25";
CM025021.1	Genbank	CDS	34250553	34250712	.	+	2	gene_id "G4P62_009851"; transcript_id "gnl|WGS:JAAVVJ|G4P62_T016204"; gbkey "CDS"; locus_tag "G4P62_009851"; orig_transcript_id "gnl|WGS:JAAVVJ|G4P62_T016204"; product "transcript variant X2"; protein_id "KAF7207618.1"; exon_number "26";
CM025021.1	Genbank	CDS	34251503	34251592	.	+	1	gene_id "G4P62_009851"; transcript_id "gnl|WGS:JAAVVJ|G4P62_T016204"; gbkey "CDS"; locus_tag "G4P62_009851"; orig_transcript_id "gnl|WGS:JAAVVJ|G4P62_T016204"; product "transcript variant X2"; protein_id "KAF7207618.1"; exon_number "27";
CM025021.1	Genbank	CDS	34251784	34251887	.	+	1	gene_id "G4P62_009851"; transcript_id "gnl|WGS:JAAVVJ|G4P62_T016204"; gbkey "CDS"; locus_tag "G4P62_009851"; orig_transcript_id "gnl|WGS:JAAVVJ|G4P62_T016204"; product "transcript variant X2"; protein_id "KAF7207618.1"; exon_number "28";
CM025021.1	Genbank	CDS	34251975	34252104	.	+	2	gene_id "G4P62_009851"; transcript_id "gnl|WGS:JAAVVJ|G4P62_T016204"; gbkey "CDS"; locus_tag "G4P62_009851"; orig_transcript_id "gnl|WGS:JAAVVJ|G4P62_T016204"; product "transcript variant X2"; protein_id "KAF7207618.1"; exon_number "29";
CM025021.1	Genbank	CDS	34254288	34254366	.	+	1	gene_id "G4P62_009851"; transcript_id "gnl|WGS:JAAVVJ|G4P62_T016204"; gbkey "CDS"; locus_tag "G4P62_009851"; orig_transcript_id "gnl|WGS:JAAVVJ|G4P62_T016204"; product "transcript variant X2"; protein_id "KAF7207618.1"; exon_number "30";
CM025021.1	Genbank	CDS	34254755	34254887	.	+	0	gene_id "G4P62_009851"; transcript_id "gnl|WGS:JAAVVJ|G4P62_T016204"; gbkey "CDS"; locus_tag "G4P62_009851"; orig_transcript_id "gnl|WGS:JAAVVJ|G4P62_T016204"; product "transcript variant X2"; protein_id "KAF7207618.1"; exon_number "31";
CM025021.1	Genbank	CDS	34254977	34255349	.	+	2	gene_id "G4P62_009851"; transcript_id "gnl|WGS:JAAVVJ|G4P62_T016204"; gbkey "CDS"; locus_tag "G4P62_009851"; orig_transcript_id "gnl|WGS:JAAVVJ|G4P62_T016204"; product "transcript variant X2"; protein_id "KAF7207618.1"; exon_number "32";
CM025021.1	Genbank	CDS	34255428	34255636	.	+	1	gene_id "G4P62_009851"; transcript_id "gnl|WGS:JAAVVJ|G4P62_T016204"; gbkey "CDS"; locus_tag "G4P62_009851"; orig_transcript_id "gnl|WGS:JAAVVJ|G4P62_T016204"; product "transcript variant X2"; protein_id "KAF7207618.1"; exon_number "33";
CM025021.1	Genbank	CDS	34255740	34255837	.	+	2	gene_id "G4P62_009851"; transcript_id "gnl|WGS:JAAVVJ|G4P62_T016204"; gbkey "CDS"; locus_tag "G4P62_009851"; orig_transcript_id "gnl|WGS:JAAVVJ|G4P62_T016204"; product "transcript variant X2"; protein_id "KAF7207618.1"; exon_number "34";
CM025021.1	Genbank	CDS	34256037	34256840	.	+	0	gene_id "G4P62_009851"; transcript_id "gnl|WGS:JAAVVJ|G4P62_T016204"; gbkey "CDS"; locus_tag "G4P62_009851"; orig_transcript_id "gnl|WGS:JAAVVJ|G4P62_T016204"; product "transcript variant X2"; protein_id "KAF7207618.1"; exon_number "35";
CM025021.1	Genbank	CDS	34257425	34257679	.	+	0	gene_id "G4P62_009851"; transcript_id "gnl|WGS:JAAVVJ|G4P62_T016204"; gbkey "CDS"; locus_tag "G4P62_009851"; orig_transcript_id "gnl|WGS:JAAVVJ|G4P62_T016204"; product "transcript variant X2"; protein_id "KAF7207618.1"; exon_number "36";
CM025021.1	Genbank	CDS	34257773	34258061	.	+	0	gene_id "G4P62_009851"; transcript_id "gnl|WGS:JAAVVJ|G4P62_T016204"; gbkey "CDS"; locus_tag "G4P62_009851"; orig_transcript_id "gnl|WGS:JAAVVJ|G4P62_T016204"; product "transcript variant X2"; protein_id "KAF7207618.1"; exon_number "37";
CM025021.1	Genbank	CDS	34259468	34260814	.	+	2	gene_id "G4P62_009851"; transcript_id "gnl|WGS:JAAVVJ|G4P62_T016204"; gbkey "CDS"; locus_tag "G4P62_009851"; orig_transcript_id "gnl|WGS:JAAVVJ|G4P62_T016204"; product "transcript variant X2"; protein_id "KAF7207618.1"; exon_number "38";
CM025021.1	Genbank	CDS	34260886	34261037	.	+	2	gene_id "G4P62_009851"; transcript_id "gnl|WGS:JAAVVJ|G4P62_T016204"; gbkey "CDS"; locus_tag "G4P62_009851"; orig_transcript_id "gnl|WGS:JAAVVJ|G4P62_T016204"; product "transcript variant X2"; protein_id "KAF7207618.1"; exon_number "39";
CM025021.1	Genbank	CDS	34261299	34261553	.	+	0	gene_id "G4P62_009851"; transcript_id "gnl|WGS:JAAVVJ|G4P62_T016204"; gbkey "CDS"; locus_tag "G4P62_009851"; orig_transcript_id "gnl|WGS:JAAVVJ|G4P62_T016204"; product "transcript variant X2"; protein_id "KAF7207618.1"; exon_number "40";
CM025021.1	Genbank	CDS	34262827	34263426	.	+	0	gene_id "G4P62_009851"; transcript_id "gnl|WGS:JAAVVJ|G4P62_T016204"; gbkey "CDS"; locus_tag "G4P62_009851"; orig_transcript_id "gnl|WGS:JAAVVJ|G4P62_T016204"; product "transcript variant X2"; protein_id "KAF7207618.1"; exon_number "41";
CM025021.1	Genbank	CDS	34263596	34263832	.	+	0	gene_id "G4P62_009851"; transcript_id "gnl|WGS:JAAVVJ|G4P62_T016204"; gbkey "CDS"; locus_tag "G4P62_009851"; orig_transcript_id "gnl|WGS:JAAVVJ|G4P62_T016204"; product "transcript variant X2"; protein_id "KAF7207618.1"; exon_number "42";
CM025021.1	Genbank	CDS	34265078	34265218	.	+	0	gene_id "G4P62_009851"; transcript_id "gnl|WGS:JAAVVJ|G4P62_T016204"; gbkey "CDS"; locus_tag "G4P62_009851"; orig_transcript_id "gnl|WGS:JAAVVJ|G4P62_T016204"; product "transcript variant X2"; protein_id "KAF7207618.1"; exon_number "43";
CM025021.1	Genbank	CDS	34265330	34265434	.	+	0	gene_id "G4P62_009851"; transcript_id "gnl|WGS:JAAVVJ|G4P62_T016204"; gbkey "CDS"; locus_tag "G4P62_009851"; orig_transcript_id "gnl|WGS:JAAVVJ|G4P62_T016204"; product "transcript variant X2"; protein_id "KAF7207618.1"; exon_number "44";
CM025021.1	Genbank	CDS	34265506	34266660	.	+	0	gene_id "G4P62_009851"; transcript_id "gnl|WGS:JAAVVJ|G4P62_T016204"; gbkey "CDS"; locus_tag "G4P62_009851"; orig_transcript_id "gnl|WGS:JAAVVJ|G4P62_T016204"; product "transcript variant X2"; protein_id "KAF7207618.1"; exon_number "45";
CM025021.1	Genbank	start_codon	34215407	34215409	.	+	0	gene_id "G4P62_009851"; transcript_id "gnl|WGS:JAAVVJ|G4P62_T016204"; gbkey "CDS"; locus_tag "G4P62_009851"; orig_transcript_id "gnl|WGS:JAAVVJ|G4P62_T016204"; product "transcript variant X2"; protein_id "KAF7207618.1"; exon_number "2";
CM025021.1	Genbank	stop_codon	34266661	34266663	.	+	0	gene_id "G4P62_009851"; transcript_id "gnl|WGS:JAAVVJ|G4P62_T016204"; gbkey "CDS"; locus_tag "G4P62_009851"; orig_transcript_id "gnl|WGS:JAAVVJ|G4P62_T016204"; product "transcript variant X2"; protein_id "KAF7207618.1"; exon_number "45";
CM025021.1	Genbank	transcript	34203645	34267887	.	+	.	gene_id "G4P62_009851"; transcript_id "gnl|WGS:JAAVVJ|G4P62_T016208"; gbkey "mRNA"; locus_tag "G4P62_009851"; note "transcript variant X1"; orig_protein_id "gnl|WGS:JAAVVJ|G4P62_P016208"; orig_transcript_id "gnl|WGS:JAAVVJ|G4P62_T016208"; product "chromodomain-helicase-DNA-binding protein 6-like"; transcript_biotype "mRNA";
CM025021.1	Genbank	exon	34203645	34203805	.	+	.	gene_id "G4P62_009851"; transcript_id "gnl|WGS:JAAVVJ|G4P62_T016208"; locus_tag "G4P62_009851"; note "transcript variant X1"; orig_protein_id "gnl|WGS:JAAVVJ|G4P62_P016208"; orig_transcript_id "gnl|WGS:JAAVVJ|G4P62_T016208"; product "chromodomain-helicase-DNA-binding protein 6-like"; transcript_biotype "mRNA"; exon_number "1";
CM025021.1	Genbank	exon	34215387	34215436	.	+	.	gene_id "G4P62_009851"; transcript_id "gnl|WGS:JAAVVJ|G4P62_T016208"; locus_tag "G4P62_009851"; note "transcript variant X1"; orig_protein_id "gnl|WGS:JAAVVJ|G4P62_P016208"; orig_transcript_id "gnl|WGS:JAAVVJ|G4P62_T016208"; product "chromodomain-helicase-DNA-binding protein 6-like"; transcript_biotype "mRNA"; exon_number "2";
CM025021.1	Genbank	exon	34236373	34236997	.	+	.	gene_id "G4P62_009851"; transcript_id "gnl|WGS:JAAVVJ|G4P62_T016208"; locus_tag "G4P62_009851"; note "transcript variant X1"; orig_protein_id "gnl|WGS:JAAVVJ|G4P62_P016208"; orig_transcript_id "gnl|WGS:JAAVVJ|G4P62_T016208"; product "chromodomain-helicase-DNA-binding protein 6-like"; transcript_biotype "mRNA"; exon_number "3";
CM025021.1	Genbank	exon	34238084	34238201	.	+	.	gene_id "G4P62_009851"; transcript_id "gnl|WGS:JAAVVJ|G4P62_T016208"; locus_tag "G4P62_009851"; note "transcript variant X1"; orig_protein_id "gnl|WGS:JAAVVJ|G4P62_P016208"; orig_transcript_id "gnl|WGS:JAAVVJ|G4P62_T016208"; product "chromodomain-helicase-DNA-binding protein 6-like"; transcript_biotype "mRNA"; exon_number "4";
CM025021.1	Genbank	exon	34239252	34239399	.	+	.	gene_id "G4P62_009851"; transcript_id "gnl|WGS:JAAVVJ|G4P62_T016208"; locus_tag "G4P62_009851"; note "transcript variant X1"; orig_protein_id "gnl|WGS:JAAVVJ|G4P62_P016208"; orig_transcript_id "gnl|WGS:JAAVVJ|G4P62_T016208"; product "chromodomain-helicase-DNA-binding protein 6-like"; transcript_biotype "mRNA"; exon_number "5";
CM025021.1	Genbank	exon	34239520	34239669	.	+	.	gene_id "G4P62_009851"; transcript_id "gnl|WGS:JAAVVJ|G4P62_T016208"; locus_tag "G4P62_009851"; note "transcript variant X1"; orig_protein_id "gnl|WGS:JAAVVJ|G4P62_P016208"; orig_transcript_id "gnl|WGS:JAAVVJ|G4P62_T016208"; product "chromodomain-helicase-DNA-binding protein 6-like"; transcript_biotype "mRNA"; exon_number "6";
CM025021.1	Genbank	exon	34239740	34239841	.	+	.	gene_id "G4P62_009851"; transcript_id "gnl|WGS:JAAVVJ|G4P62_T016208"; locus_tag "G4P62_009851"; note "transcript variant X1"; orig_protein_id "gnl|WGS:JAAVVJ|G4P62_P016208"; orig_transcript_id "gnl|WGS:JAAVVJ|G4P62_T016208"; product "chromodomain-helicase-DNA-binding protein 6-like"; transcript_biotype "mRNA"; exon_number "7";
CM025021.1	Genbank	exon	34239925	34239983	.	+	.	gene_id "G4P62_009851"; transcript_id "gnl|WGS:JAAVVJ|G4P62_T016208"; locus_tag "G4P62_009851"; note "transcript variant X1"; orig_protein_id "gnl|WGS:JAAVVJ|G4P62_P016208"; orig_transcript_id "gnl|WGS:JAAVVJ|G4P62_T016208"; product "chromodomain-helicase-DNA-binding protein 6-like"; transcript_biotype "mRNA"; exon_number "8";
CM025021.1	Genbank	exon	34243559	34243676	.	+	.	gene_id "G4P62_009851"; transcript_id "gnl|WGS:JAAVVJ|G4P62_T016208"; locus_tag "G4P62_009851"; note "transcript variant X1"; orig_protein_id "gnl|WGS:JAAVVJ|G4P62_P016208"; orig_transcript_id "gnl|WGS:JAAVVJ|G4P62_T016208"; product "chromodomain-helicase-DNA-binding protein 6-like"; transcript_biotype "mRNA"; exon_number "9";
CM025021.1	Genbank	exon	34243781	34243867	.	+	.	gene_id "G4P62_009851"; transcript_id "gnl|WGS:JAAVVJ|G4P62_T016208"; locus_tag "G4P62_009851"; note "transcript variant X1"; orig_protein_id "gnl|WGS:JAAVVJ|G4P62_P016208"; orig_transcript_id "gnl|WGS:JAAVVJ|G4P62_T016208"; product "chromodomain-helicase-DNA-binding protein 6-like"; transcript_biotype "mRNA"; exon_number "10";
CM025021.1	Genbank	exon	34243958	34244095	.	+	.	gene_id "G4P62_009851"; transcript_id "gnl|WGS:JAAVVJ|G4P62_T016208"; locus_tag "G4P62_009851"; note "transcript variant X1"; orig_protein_id "gnl|WGS:JAAVVJ|G4P62_P016208"; orig_transcript_id "gnl|WGS:JAAVVJ|G4P62_T016208"; product "chromodomain-helicase-DNA-binding protein 6-like"; transcript_biotype "mRNA"; exon_number "11";
CM025021.1	Genbank	exon	34244349	34244470	.	+	.	gene_id "G4P62_009851"; transcript_id "gnl|WGS:JAAVVJ|G4P62_T016208"; locus_tag "G4P62_009851"; note "transcript variant X1"; orig_protein_id "gnl|WGS:JAAVVJ|G4P62_P016208"; orig_transcript_id "gnl|WGS:JAAVVJ|G4P62_T016208"; product "chromodomain-helicase-DNA-binding protein 6-like"; transcript_biotype "mRNA"; exon_number "12";
CM025021.1	Genbank	exon	34244538	34244781	.	+	.	gene_id "G4P62_009851"; transcript_id "gnl|WGS:JAAVVJ|G4P62_T016208"; locus_tag "G4P62_009851"; note "transcript variant X1"; orig_protein_id "gnl|WGS:JAAVVJ|G4P62_P016208"; orig_transcript_id "gnl|WGS:JAAVVJ|G4P62_T016208"; product "chromodomain-helicase-DNA-binding protein 6-like"; transcript_biotype "mRNA"; exon_number "13";
CM025021.1	Genbank	exon	34245810	34245986	.	+	.	gene_id "G4P62_009851"; transcript_id "gnl|WGS:JAAVVJ|G4P62_T016208"; locus_tag "G4P62_009851"; note "transcript variant X1"; orig_protein_id "gnl|WGS:JAAVVJ|G4P62_P016208"; orig_transcript_id "gnl|WGS:JAAVVJ|G4P62_T016208"; product "chromodomain-helicase-DNA-binding protein 6-like"; transcript_biotype "mRNA"; exon_number "14";
CM025021.1	Genbank	exon	34246064	34246207	.	+	.	gene_id "G4P62_009851"; transcript_id "gnl|WGS:JAAVVJ|G4P62_T016208"; locus_tag "G4P62_009851"; note "transcript variant X1"; orig_protein_id "gnl|WGS:JAAVVJ|G4P62_P016208"; orig_transcript_id "gnl|WGS:JAAVVJ|G4P62_T016208"; product "chromodomain-helicase-DNA-binding protein 6-like"; transcript_biotype "mRNA"; exon_number "15";
CM025021.1	Genbank	exon	34246303	34246401	.	+	.	gene_id "G4P62_009851"; transcript_id "gnl|WGS:JAAVVJ|G4P62_T016208"; locus_tag "G4P62_009851"; note "transcript variant X1"; orig_protein_id "gnl|WGS:JAAVVJ|G4P62_P016208"; orig_transcript_id "gnl|WGS:JAAVVJ|G4P62_T016208"; product "chromodomain-helicase-DNA-binding protein 6-like"; transcript_biotype "mRNA"; exon_number "16";
CM025021.1	Genbank	exon	34246988	34247144	.	+	.	gene_id "G4P62_009851"; transcript_id "gnl|WGS:JAAVVJ|G4P62_T016208"; locus_tag "G4P62_009851"; note "transcript variant X1"; orig_protein_id "gnl|WGS:JAAVVJ|G4P62_P016208"; orig_transcript_id "gnl|WGS:JAAVVJ|G4P62_T016208"; product "chromodomain-helicase-DNA-binding protein 6-like"; transcript_biotype "mRNA"; exon_number "17";
CM025021.1	Genbank	exon	34247230	34247440	.	+	.	gene_id "G4P62_009851"; transcript_id "gnl|WGS:JAAVVJ|G4P62_T016208"; locus_tag "G4P62_009851"; note "transcript variant X1"; orig_protein_id "gnl|WGS:JAAVVJ|G4P62_P016208"; orig_transcript_id "gnl|WGS:JAAVVJ|G4P62_T016208"; product "chromodomain-helicase-DNA-binding protein 6-like"; transcript_biotype "mRNA"; exon_number "18";
CM025021.1	Genbank	exon	34247511	34247706	.	+	.	gene_id "G4P62_009851"; transcript_id "gnl|WGS:JAAVVJ|G4P62_T016208"; locus_tag "G4P62_009851"; note "transcript variant X1"; orig_protein_id "gnl|WGS:JAAVVJ|G4P62_P016208"; orig_transcript_id "gnl|WGS:JAAVVJ|G4P62_T016208"; product "chromodomain-helicase-DNA-binding protein 6-like"; transcript_biotype "mRNA"; exon_number "19";
CM025021.1	Genbank	exon	34247991	34248155	.	+	.	gene_id "G4P62_009851"; transcript_id "gnl|WGS:JAAVVJ|G4P62_T016208"; locus_tag "G4P62_009851"; note "transcript variant X1"; orig_protein_id "gnl|WGS:JAAVVJ|G4P62_P016208"; orig_transcript_id "gnl|WGS:JAAVVJ|G4P62_T016208"; product "chromodomain-helicase-DNA-binding protein 6-like"; transcript_biotype "mRNA"; exon_number "20";
CM025021.1	Genbank	exon	34248244	34248423	.	+	.	gene_id "G4P62_009851"; transcript_id "gnl|WGS:JAAVVJ|G4P62_T016208"; locus_tag "G4P62_009851"; note "transcript variant X1"; orig_protein_id "gnl|WGS:JAAVVJ|G4P62_P016208"; orig_transcript_id "gnl|WGS:JAAVVJ|G4P62_T016208"; product "chromodomain-helicase-DNA-binding protein 6-like"; transcript_biotype "mRNA"; exon_number "21";
CM025021.1	Genbank	exon	34248517	34248627	.	+	.	gene_id "G4P62_009851"; transcript_id "gnl|WGS:JAAVVJ|G4P62_T016208"; locus_tag "G4P62_009851"; note "transcript variant X1"; orig_protein_id "gnl|WGS:JAAVVJ|G4P62_P016208"; orig_transcript_id "gnl|WGS:JAAVVJ|G4P62_T016208"; product "chromodomain-helicase-DNA-binding protein 6-like"; transcript_biotype "mRNA"; exon_number "22";
CM025021.1	Genbank	exon	34249222	34249424	.	+	.	gene_id "G4P62_009851"; transcript_id "gnl|WGS:JAAVVJ|G4P62_T016208"; locus_tag "G4P62_009851"; note "transcript variant X1"; orig_protein_id "gnl|WGS:JAAVVJ|G4P62_P016208"; orig_transcript_id "gnl|WGS:JAAVVJ|G4P62_T016208"; product "chromodomain-helicase-DNA-binding protein 6-like"; transcript_biotype "mRNA"; exon_number "23";
CM025021.1	Genbank	exon	34250192	34250272	.	+	.	gene_id "G4P62_009851"; transcript_id "gnl|WGS:JAAVVJ|G4P62_T016208"; locus_tag "G4P62_009851"; note "transcript variant X1"; orig_protein_id "gnl|WGS:JAAVVJ|G4P62_P016208"; orig_transcript_id "gnl|WGS:JAAVVJ|G4P62_T016208"; product "chromodomain-helicase-DNA-binding protein 6-like"; transcript_biotype "mRNA"; exon_number "24";
CM025021.1	Genbank	exon	34250346	34250464	.	+	.	gene_id "G4P62_009851"; transcript_id "gnl|WGS:JAAVVJ|G4P62_T016208"; locus_tag "G4P62_009851"; note "transcript variant X1"; orig_protein_id "gnl|WGS:JAAVVJ|G4P62_P016208"; orig_transcript_id "gnl|WGS:JAAVVJ|G4P62_T016208"; product "chromodomain-helicase-DNA-binding protein 6-like"; transcript_biotype "mRNA"; exon_number "25";
CM025021.1	Genbank	exon	34250553	34250712	.	+	.	gene_id "G4P62_009851"; transcript_id "gnl|WGS:JAAVVJ|G4P62_T016208"; locus_tag "G4P62_009851"; note "transcript variant X1"; orig_protein_id "gnl|WGS:JAAVVJ|G4P62_P016208"; orig_transcript_id "gnl|WGS:JAAVVJ|G4P62_T016208"; product "chromodomain-helicase-DNA-binding protein 6-like"; transcript_biotype "mRNA"; exon_number "26";
CM025021.1	Genbank	exon	34251503	34251592	.	+	.	gene_id "G4P62_009851"; transcript_id "gnl|WGS:JAAVVJ|G4P62_T016208"; locus_tag "G4P62_009851"; note "transcript variant X1"; orig_protein_id "gnl|WGS:JAAVVJ|G4P62_P016208"; orig_transcript_id "gnl|WGS:JAAVVJ|G4P62_T016208"; product "chromodomain-helicase-DNA-binding protein 6-like"; transcript_biotype "mRNA"; exon_number "27";
CM025021.1	Genbank	exon	34251784	34251887	.	+	.	gene_id "G4P62_009851"; transcript_id "gnl|WGS:JAAVVJ|G4P62_T016208"; locus_tag "G4P62_009851"; note "transcript variant X1"; orig_protein_id "gnl|WGS:JAAVVJ|G4P62_P016208"; orig_transcript_id "gnl|WGS:JAAVVJ|G4P62_T016208"; product "chromodomain-helicase-DNA-binding protein 6-like"; transcript_biotype "mRNA"; exon_number "28";
CM025021.1	Genbank	exon	34251975	34252104	.	+	.	gene_id "G4P62_009851"; transcript_id "gnl|WGS:JAAVVJ|G4P62_T016208"; locus_tag "G4P62_009851"; note "transcript variant X1"; orig_protein_id "gnl|WGS:JAAVVJ|G4P62_P016208"; orig_transcript_id "gnl|WGS:JAAVVJ|G4P62_T016208"; product "chromodomain-helicase-DNA-binding protein 6-like"; transcript_biotype "mRNA"; exon_number "29";
CM025021.1	Genbank	exon	34254288	34254366	.	+	.	gene_id "G4P62_009851"; transcript_id "gnl|WGS:JAAVVJ|G4P62_T016208"; locus_tag "G4P62_009851"; note "transcript variant X1"; orig_protein_id "gnl|WGS:JAAVVJ|G4P62_P016208"; orig_transcript_id "gnl|WGS:JAAVVJ|G4P62_T016208"; product "chromodomain-helicase-DNA-binding protein 6-like"; transcript_biotype "mRNA"; exon_number "30";
CM025021.1	Genbank	exon	34254755	34254887	.	+	.	gene_id "G4P62_009851"; transcript_id "gnl|WGS:JAAVVJ|G4P62_T016208"; locus_tag "G4P62_009851"; note "transcript variant X1"; orig_protein_id "gnl|WGS:JAAVVJ|G4P62_P016208"; orig_transcript_id "gnl|WGS:JAAVVJ|G4P62_T016208"; product "chromodomain-helicase-DNA-binding protein 6-like"; transcript_biotype "mRNA"; exon_number "31";
CM025021.1	Genbank	exon	34254977	34255349	.	+	.	gene_id "G4P62_009851"; transcript_id "gnl|WGS:JAAVVJ|G4P62_T016208"; locus_tag "G4P62_009851"; note "transcript variant X1"; orig_protein_id "gnl|WGS:JAAVVJ|G4P62_P016208"; orig_transcript_id "gnl|WGS:JAAVVJ|G4P62_T016208"; product "chromodomain-helicase-DNA-binding protein 6-like"; transcript_biotype "mRNA"; exon_number "32";
CM025021.1	Genbank	exon	34255428	34255636	.	+	.	gene_id "G4P62_009851"; transcript_id "gnl|WGS:JAAVVJ|G4P62_T016208"; locus_tag "G4P62_009851"; note "transcript variant X1"; orig_protein_id "gnl|WGS:JAAVVJ|G4P62_P016208"; orig_transcript_id "gnl|WGS:JAAVVJ|G4P62_T016208"; product "chromodomain-helicase-DNA-binding protein 6-like"; transcript_biotype "mRNA"; exon_number "33";
CM025021.1	Genbank	exon	34255740	34255837	.	+	.	gene_id "G4P62_009851"; transcript_id "gnl|WGS:JAAVVJ|G4P62_T016208"; locus_tag "G4P62_009851"; note "transcript variant X1"; orig_protein_id "gnl|WGS:JAAVVJ|G4P62_P016208"; orig_transcript_id "gnl|WGS:JAAVVJ|G4P62_T016208"; product "chromodomain-helicase-DNA-binding protein 6-like"; transcript_biotype "mRNA"; exon_number "34";
CM025021.1	Genbank	exon	34256037	34256840	.	+	.	gene_id "G4P62_009851"; transcript_id "gnl|WGS:JAAVVJ|G4P62_T016208"; locus_tag "G4P62_009851"; note "transcript variant X1"; orig_protein_id "gnl|WGS:JAAVVJ|G4P62_P016208"; orig_transcript_id "gnl|WGS:JAAVVJ|G4P62_T016208"; product "chromodomain-helicase-DNA-binding protein 6-like"; transcript_biotype "mRNA"; exon_number "35";
CM025021.1	Genbank	exon	34257425	34257679	.	+	.	gene_id "G4P62_009851"; transcript_id "gnl|WGS:JAAVVJ|G4P62_T016208"; locus_tag "G4P62_009851"; note "transcript variant X1"; orig_protein_id "gnl|WGS:JAAVVJ|G4P62_P016208"; orig_transcript_id "gnl|WGS:JAAVVJ|G4P62_T016208"; product "chromodomain-helicase-DNA-binding protein 6-like"; transcript_biotype "mRNA"; exon_number "36";
CM025021.1	Genbank	exon	34257773	34258061	.	+	.	gene_id "G4P62_009851"; transcript_id "gnl|WGS:JAAVVJ|G4P62_T016208"; locus_tag "G4P62_009851"; note "transcript variant X1"; orig_protein_id "gnl|WGS:JAAVVJ|G4P62_P016208"; orig_transcript_id "gnl|WGS:JAAVVJ|G4P62_T016208"; product "chromodomain-helicase-DNA-binding protein 6-like"; transcript_biotype "mRNA"; exon_number "37";
CM025021.1	Genbank	exon	34259468	34260814	.	+	.	gene_id "G4P62_009851"; transcript_id "gnl|WGS:JAAVVJ|G4P62_T016208"; locus_tag "G4P62_009851"; note "transcript variant X1"; orig_protein_id "gnl|WGS:JAAVVJ|G4P62_P016208"; orig_transcript_id "gnl|WGS:JAAVVJ|G4P62_T016208"; product "chromodomain-helicase-DNA-binding protein 6-like"; transcript_biotype "mRNA"; exon_number "38";
CM025021.1	Genbank	exon	34260886	34261037	.	+	.	gene_id "G4P62_009851"; transcript_id "gnl|WGS:JAAVVJ|G4P62_T016208"; locus_tag "G4P62_009851"; note "transcript variant X1"; orig_protein_id "gnl|WGS:JAAVVJ|G4P62_P016208"; orig_transcript_id "gnl|WGS:JAAVVJ|G4P62_T016208"; product "chromodomain-helicase-DNA-binding protein 6-like"; transcript_biotype "mRNA"; exon_number "39";
CM025021.1	Genbank	exon	34261299	34261553	.	+	.	gene_id "G4P62_009851"; transcript_id "gnl|WGS:JAAVVJ|G4P62_T016208"; locus_tag "G4P62_009851"; note "transcript variant X1"; orig_protein_id "gnl|WGS:JAAVVJ|G4P62_P016208"; orig_transcript_id "gnl|WGS:JAAVVJ|G4P62_T016208"; product "chromodomain-helicase-DNA-binding protein 6-like"; transcript_biotype "mRNA"; exon_number "40";
CM025021.1	Genbank	exon	34262827	34263426	.	+	.	gene_id "G4P62_009851"; transcript_id "gnl|WGS:JAAVVJ|G4P62_T016208"; locus_tag "G4P62_009851"; note "transcript variant X1"; orig_protein_id "gnl|WGS:JAAVVJ|G4P62_P016208"; orig_transcript_id "gnl|WGS:JAAVVJ|G4P62_T016208"; product "chromodomain-helicase-DNA-binding protein 6-like"; transcript_biotype "mRNA"; exon_number "41";
CM025021.1	Genbank	exon	34263596	34263832	.	+	.	gene_id "G4P62_009851"; transcript_id "gnl|WGS:JAAVVJ|G4P62_T016208"; locus_tag "G4P62_009851"; note "transcript variant X1"; orig_protein_id "gnl|WGS:JAAVVJ|G4P62_P016208"; orig_transcript_id "gnl|WGS:JAAVVJ|G4P62_T016208"; product "chromodomain-helicase-DNA-binding protein 6-like"; transcript_biotype "mRNA"; exon_number "42";
CM025021.1	Genbank	exon	34265078	34265218	.	+	.	gene_id "G4P62_009851"; transcript_id "gnl|WGS:JAAVVJ|G4P62_T016208"; locus_tag "G4P62_009851"; note "transcript variant X1"; orig_protein_id "gnl|WGS:JAAVVJ|G4P62_P016208"; orig_transcript_id "gnl|WGS:JAAVVJ|G4P62_T016208"; product "chromodomain-helicase-DNA-binding protein 6-like"; transcript_biotype "mRNA"; exon_number "43";
CM025021.1	Genbank	exon	34265330	34265434	.	+	.	gene_id "G4P62_009851"; transcript_id "gnl|WGS:JAAVVJ|G4P62_T016208"; locus_tag "G4P62_009851"; note "transcript variant X1"; orig_protein_id "gnl|WGS:JAAVVJ|G4P62_P016208"; orig_transcript_id "gnl|WGS:JAAVVJ|G4P62_T016208"; product "chromodomain-helicase-DNA-binding protein 6-like"; transcript_biotype "mRNA"; exon_number "44";
CM025021.1	Genbank	exon	34265506	34267887	.	+	.	gene_id "G4P62_009851"; transcript_id "gnl|WGS:JAAVVJ|G4P62_T016208"; locus_tag "G4P62_009851"; note "transcript variant X1"; orig_protein_id "gnl|WGS:JAAVVJ|G4P62_P016208"; orig_transcript_id "gnl|WGS:JAAVVJ|G4P62_T016208"; product "chromodomain-helicase-DNA-binding protein 6-like"; transcript_biotype "mRNA"; exon_number "45";
CM025021.1	Genbank	CDS	34215407	34215436	.	+	0	gene_id "G4P62_009851"; transcript_id "gnl|WGS:JAAVVJ|G4P62_T016208"; gbkey "CDS"; locus_tag "G4P62_009851"; orig_transcript_id "gnl|WGS:JAAVVJ|G4P62_T016208"; product "transcript variant X1"; protein_id "KAF7207622.1"; exon_number "2";
CM025021.1	Genbank	CDS	34236373	34236997	.	+	0	gene_id "G4P62_009851"; transcript_id "gnl|WGS:JAAVVJ|G4P62_T016208"; gbkey "CDS"; locus_tag "G4P62_009851"; orig_transcript_id "gnl|WGS:JAAVVJ|G4P62_T016208"; product "transcript variant X1"; protein_id "KAF7207622.1"; exon_number "3";
CM025021.1	Genbank	CDS	34238084	34238201	.	+	2	gene_id "G4P62_009851"; transcript_id "gnl|WGS:JAAVVJ|G4P62_T016208"; gbkey "CDS"; locus_tag "G4P62_009851"; orig_transcript_id "gnl|WGS:JAAVVJ|G4P62_T016208"; product "transcript variant X1"; protein_id "KAF7207622.1"; exon_number "4";
CM025021.1	Genbank	CDS	34239252	34239399	.	+	1	gene_id "G4P62_009851"; transcript_id "gnl|WGS:JAAVVJ|G4P62_T016208"; gbkey "CDS"; locus_tag "G4P62_009851"; orig_transcript_id "gnl|WGS:JAAVVJ|G4P62_T016208"; product "transcript variant X1"; protein_id "KAF7207622.1"; exon_number "5";
CM025021.1	Genbank	CDS	34239520	34239669	.	+	0	gene_id "G4P62_009851"; transcript_id "gnl|WGS:JAAVVJ|G4P62_T016208"; gbkey "CDS"; locus_tag "G4P62_009851"; orig_transcript_id "gnl|WGS:JAAVVJ|G4P62_T016208"; product "transcript variant X1"; protein_id "KAF7207622.1"; exon_number "6";
CM025021.1	Genbank	CDS	34239740	34239841	.	+	0	gene_id "G4P62_009851"; transcript_id "gnl|WGS:JAAVVJ|G4P62_T016208"; gbkey "CDS"; locus_tag "G4P62_009851"; orig_transcript_id "gnl|WGS:JAAVVJ|G4P62_T016208"; product "transcript variant X1"; protein_id "KAF7207622.1"; exon_number "7";
CM025021.1	Genbank	CDS	34239925	34239983	.	+	0	gene_id "G4P62_009851"; transcript_id "gnl|WGS:JAAVVJ|G4P62_T016208"; gbkey "CDS"; locus_tag "G4P62_009851"; orig_transcript_id "gnl|WGS:JAAVVJ|G4P62_T016208"; product "transcript variant X1"; protein_id "KAF7207622.1"; exon_number "8";
CM025021.1	Genbank	CDS	34243559	34243676	.	+	1	gene_id "G4P62_009851"; transcript_id "gnl|WGS:JAAVVJ|G4P62_T016208"; gbkey "CDS"; locus_tag "G4P62_009851"; orig_transcript_id "gnl|WGS:JAAVVJ|G4P62_T016208"; product "transcript variant X1"; protein_id "KAF7207622.1"; exon_number "9";
CM025021.1	Genbank	CDS	34243781	34243867	.	+	0	gene_id "G4P62_009851"; transcript_id "gnl|WGS:JAAVVJ|G4P62_T016208"; gbkey "CDS"; locus_tag "G4P62_009851"; orig_transcript_id "gnl|WGS:JAAVVJ|G4P62_T016208"; product "transcript variant X1"; protein_id "KAF7207622.1"; exon_number "10";
CM025021.1	Genbank	CDS	34243958	34244095	.	+	0	gene_id "G4P62_009851"; transcript_id "gnl|WGS:JAAVVJ|G4P62_T016208"; gbkey "CDS"; locus_tag "G4P62_009851"; orig_transcript_id "gnl|WGS:JAAVVJ|G4P62_T016208"; product "transcript variant X1"; protein_id "KAF7207622.1"; exon_number "11";
CM025021.1	Genbank	CDS	34244349	34244470	.	+	0	gene_id "G4P62_009851"; transcript_id "gnl|WGS:JAAVVJ|G4P62_T016208"; gbkey "CDS"; locus_tag "G4P62_009851"; orig_transcript_id "gnl|WGS:JAAVVJ|G4P62_T016208"; product "transcript variant X1"; protein_id "KAF7207622.1"; exon_number "12";
CM025021.1	Genbank	CDS	34244538	34244781	.	+	1	gene_id "G4P62_009851"; transcript_id "gnl|WGS:JAAVVJ|G4P62_T016208"; gbkey "CDS"; locus_tag "G4P62_009851"; orig_transcript_id "gnl|WGS:JAAVVJ|G4P62_T016208"; product "transcript variant X1"; protein_id "KAF7207622.1"; exon_number "13";
CM025021.1	Genbank	CDS	34245810	34245986	.	+	0	gene_id "G4P62_009851"; transcript_id "gnl|WGS:JAAVVJ|G4P62_T016208"; gbkey "CDS"; locus_tag "G4P62_009851"; orig_transcript_id "gnl|WGS:JAAVVJ|G4P62_T016208"; product "transcript variant X1"; protein_id "KAF7207622.1"; exon_number "14";
CM025021.1	Genbank	CDS	34246064	34246207	.	+	0	gene_id "G4P62_009851"; transcript_id "gnl|WGS:JAAVVJ|G4P62_T016208"; gbkey "CDS"; locus_tag "G4P62_009851"; orig_transcript_id "gnl|WGS:JAAVVJ|G4P62_T016208"; product "transcript variant X1"; protein_id "KAF7207622.1"; exon_number "15";
CM025021.1	Genbank	CDS	34246303	34246401	.	+	0	gene_id "G4P62_009851"; transcript_id "gnl|WGS:JAAVVJ|G4P62_T016208"; gbkey "CDS"; locus_tag "G4P62_009851"; orig_transcript_id "gnl|WGS:JAAVVJ|G4P62_T016208"; product "transcript variant X1"; protein_id "KAF7207622.1"; exon_number "16";
CM025021.1	Genbank	CDS	34246988	34247144	.	+	0	gene_id "G4P62_009851"; transcript_id "gnl|WGS:JAAVVJ|G4P62_T016208"; gbkey "CDS"; locus_tag "G4P62_009851"; orig_transcript_id "gnl|WGS:JAAVVJ|G4P62_T016208"; product "transcript variant X1"; protein_id "KAF7207622.1"; exon_number "17";
CM025021.1	Genbank	CDS	34247230	34247440	.	+	2	gene_id "G4P62_009851"; transcript_id "gnl|WGS:JAAVVJ|G4P62_T016208"; gbkey "CDS"; locus_tag "G4P62_009851"; orig_transcript_id "gnl|WGS:JAAVVJ|G4P62_T016208"; product "transcript variant X1"; protein_id "KAF7207622.1"; exon_number "18";
CM025021.1	Genbank	CDS	34247511	34247706	.	+	1	gene_id "G4P62_009851"; transcript_id "gnl|WGS:JAAVVJ|G4P62_T016208"; gbkey "CDS"; locus_tag "G4P62_009851"; orig_transcript_id "gnl|WGS:JAAVVJ|G4P62_T016208"; product "transcript variant X1"; protein_id "KAF7207622.1"; exon_number "19";
CM025021.1	Genbank	CDS	34247991	34248155	.	+	0	gene_id "G4P62_009851"; transcript_id "gnl|WGS:JAAVVJ|G4P62_T016208"; gbkey "CDS"; locus_tag "G4P62_009851"; orig_transcript_id "gnl|WGS:JAAVVJ|G4P62_T016208"; product "transcript variant X1"; protein_id "KAF7207622.1"; exon_number "20";
CM025021.1	Genbank	CDS	34248244	34248423	.	+	0	gene_id "G4P62_009851"; transcript_id "gnl|WGS:JAAVVJ|G4P62_T016208"; gbkey "CDS"; locus_tag "G4P62_009851"; orig_transcript_id "gnl|WGS:JAAVVJ|G4P62_T016208"; product "transcript variant X1"; protein_id "KAF7207622.1"; exon_number "21";
CM025021.1	Genbank	CDS	34248517	34248627	.	+	0	gene_id "G4P62_009851"; transcript_id "gnl|WGS:JAAVVJ|G4P62_T016208"; gbkey "CDS"; locus_tag "G4P62_009851"; orig_transcript_id "gnl|WGS:JAAVVJ|G4P62_T016208"; product "transcript variant X1"; protein_id "KAF7207622.1"; exon_number "22";
CM025021.1	Genbank	CDS	34249222	34249424	.	+	0	gene_id "G4P62_009851"; transcript_id "gnl|WGS:JAAVVJ|G4P62_T016208"; gbkey "CDS"; locus_tag "G4P62_009851"; orig_transcript_id "gnl|WGS:JAAVVJ|G4P62_T016208"; product "transcript variant X1"; protein_id "KAF7207622.1"; exon_number "23";
CM025021.1	Genbank	CDS	34250192	34250272	.	+	1	gene_id "G4P62_009851"; transcript_id "gnl|WGS:JAAVVJ|G4P62_T016208"; gbkey "CDS"; locus_tag "G4P62_009851"; orig_transcript_id "gnl|WGS:JAAVVJ|G4P62_T016208"; product "transcript variant X1"; protein_id "KAF7207622.1"; exon_number "24";
CM025021.1	Genbank	CDS	34250346	34250464	.	+	1	gene_id "G4P62_009851"; transcript_id "gnl|WGS:JAAVVJ|G4P62_T016208"; gbkey "CDS"; locus_tag "G4P62_009851"; orig_transcript_id "gnl|WGS:JAAVVJ|G4P62_T016208"; product "transcript variant X1"; protein_id "KAF7207622.1"; exon_number "25";
CM025021.1	Genbank	CDS	34250553	34250712	.	+	2	gene_id "G4P62_009851"; transcript_id "gnl|WGS:JAAVVJ|G4P62_T016208"; gbkey "CDS"; locus_tag "G4P62_009851"; orig_transcript_id "gnl|WGS:JAAVVJ|G4P62_T016208"; product "transcript variant X1"; protein_id "KAF7207622.1"; exon_number "26";
CM025021.1	Genbank	CDS	34251503	34251592	.	+	1	gene_id "G4P62_009851"; transcript_id "gnl|WGS:JAAVVJ|G4P62_T016208"; gbkey "CDS"; locus_tag "G4P62_009851"; orig_transcript_id "gnl|WGS:JAAVVJ|G4P62_T016208"; product "transcript variant X1"; protein_id "KAF7207622.1"; exon_number "27";
CM025021.1	Genbank	CDS	34251784	34251887	.	+	1	gene_id "G4P62_009851"; transcript_id "gnl|WGS:JAAVVJ|G4P62_T016208"; gbkey "CDS"; locus_tag "G4P62_009851"; orig_transcript_id "gnl|WGS:JAAVVJ|G4P62_T016208"; product "transcript variant X1"; protein_id "KAF7207622.1"; exon_number "28";
CM025021.1	Genbank	CDS	34251975	34252104	.	+	2	gene_id "G4P62_009851"; transcript_id "gnl|WGS:JAAVVJ|G4P62_T016208"; gbkey "CDS"; locus_tag "G4P62_009851"; orig_transcript_id "gnl|WGS:JAAVVJ|G4P62_T016208"; product "transcript variant X1"; protein_id "KAF7207622.1"; exon_number "29";
CM025021.1	Genbank	CDS	34254288	34254366	.	+	1	gene_id "G4P62_009851"; transcript_id "gnl|WGS:JAAVVJ|G4P62_T016208"; gbkey "CDS"; locus_tag "G4P62_009851"; orig_transcript_id "gnl|WGS:JAAVVJ|G4P62_T016208"; product "transcript variant X1"; protein_id "KAF7207622.1"; exon_number "30";
CM025021.1	Genbank	CDS	34254755	34254887	.	+	0	gene_id "G4P62_009851"; transcript_id "gnl|WGS:JAAVVJ|G4P62_T016208"; gbkey "CDS"; locus_tag "G4P62_009851"; orig_transcript_id "gnl|WGS:JAAVVJ|G4P62_T016208"; product "transcript variant X1"; protein_id "KAF7207622.1"; exon_number "31";
CM025021.1	Genbank	CDS	34254977	34255349	.	+	2	gene_id "G4P62_009851"; transcript_id "gnl|WGS:JAAVVJ|G4P62_T016208"; gbkey "CDS"; locus_tag "G4P62_009851"; orig_transcript_id "gnl|WGS:JAAVVJ|G4P62_T016208"; product "transcript variant X1"; protein_id "KAF7207622.1"; exon_number "32";
CM025021.1	Genbank	CDS	34255428	34255636	.	+	1	gene_id "G4P62_009851"; transcript_id "gnl|WGS:JAAVVJ|G4P62_T016208"; gbkey "CDS"; locus_tag "G4P62_009851"; orig_transcript_id "gnl|WGS:JAAVVJ|G4P62_T016208"; product "transcript variant X1"; protein_id "KAF7207622.1"; exon_number "33";
CM025021.1	Genbank	CDS	34255740	34255837	.	+	2	gene_id "G4P62_009851"; transcript_id "gnl|WGS:JAAVVJ|G4P62_T016208"; gbkey "CDS"; locus_tag "G4P62_009851"; orig_transcript_id "gnl|WGS:JAAVVJ|G4P62_T016208"; product "transcript variant X1"; protein_id "KAF7207622.1"; exon_number "34";
CM025021.1	Genbank	CDS	34256037	34256840	.	+	0	gene_id "G4P62_009851"; transcript_id "gnl|WGS:JAAVVJ|G4P62_T016208"; gbkey "CDS"; locus_tag "G4P62_009851"; orig_transcript_id "gnl|WGS:JAAVVJ|G4P62_T016208"; product "transcript variant X1"; protein_id "KAF7207622.1"; exon_number "35";
CM025021.1	Genbank	CDS	34257425	34257679	.	+	0	gene_id "G4P62_009851"; transcript_id "gnl|WGS:JAAVVJ|G4P62_T016208"; gbkey "CDS"; locus_tag "G4P62_009851"; orig_transcript_id "gnl|WGS:JAAVVJ|G4P62_T016208"; product "transcript variant X1"; protein_id "KAF7207622.1"; exon_number "36";
CM025021.1	Genbank	CDS	34257773	34258061	.	+	0	gene_id "G4P62_009851"; transcript_id "gnl|WGS:JAAVVJ|G4P62_T016208"; gbkey "CDS"; locus_tag "G4P62_009851"; orig_transcript_id "gnl|WGS:JAAVVJ|G4P62_T016208"; product "transcript variant X1"; protein_id "KAF7207622.1"; exon_number "37";
CM025021.1	Genbank	CDS	34259468	34260814	.	+	2	gene_id "G4P62_009851"; transcript_id "gnl|WGS:JAAVVJ|G4P62_T016208"; gbkey "CDS"; locus_tag "G4P62_009851"; orig_transcript_id "gnl|WGS:JAAVVJ|G4P62_T016208"; product "transcript variant X1"; protein_id "KAF7207622.1"; exon_number "38";
CM025021.1	Genbank	CDS	34260886	34261037	.	+	2	gene_id "G4P62_009851"; transcript_id "gnl|WGS:JAAVVJ|G4P62_T016208"; gbkey "CDS"; locus_tag "G4P62_009851"; orig_transcript_id "gnl|WGS:JAAVVJ|G4P62_T016208"; product "transcript variant X1"; protein_id "KAF7207622.1"; exon_number "39";
CM025021.1	Genbank	CDS	34261299	34261553	.	+	0	gene_id "G4P62_009851"; transcript_id "gnl|WGS:JAAVVJ|G4P62_T016208"; gbkey "CDS"; locus_tag "G4P62_009851"; orig_transcript_id "gnl|WGS:JAAVVJ|G4P62_T016208"; product "transcript variant X1"; protein_id "KAF7207622.1"; exon_number "40";
CM025021.1	Genbank	CDS	34262827	34263426	.	+	0	gene_id "G4P62_009851"; transcript_id "gnl|WGS:JAAVVJ|G4P62_T016208"; gbkey "CDS"; locus_tag "G4P62_009851"; orig_transcript_id "gnl|WGS:JAAVVJ|G4P62_T016208"; product "transcript variant X1"; protein_id "KAF7207622.1"; exon_number "41";
CM025021.1	Genbank	CDS	34263596	34263832	.	+	0	gene_id "G4P62_009851"; transcript_id "gnl|WGS:JAAVVJ|G4P62_T016208"; gbkey "CDS"; locus_tag "G4P62_009851"; orig_transcript_id "gnl|WGS:JAAVVJ|G4P62_T016208"; product "transcript variant X1"; protein_id "KAF7207622.1"; exon_number "42";
CM025021.1	Genbank	CDS	34265078	34265218	.	+	0	gene_id "G4P62_009851"; transcript_id "gnl|WGS:JAAVVJ|G4P62_T016208"; gbkey "CDS"; locus_tag "G4P62_009851"; orig_transcript_id "gnl|WGS:JAAVVJ|G4P62_T016208"; product "transcript variant X1"; protein_id "KAF7207622.1"; exon_number "43";
CM025021.1	Genbank	CDS	34265330	34265434	.	+	0	gene_id "G4P62_009851"; transcript_id "gnl|WGS:JAAVVJ|G4P62_T016208"; gbkey "CDS"; locus_tag "G4P62_009851"; orig_transcript_id "gnl|WGS:JAAVVJ|G4P62_T016208"; product "transcript variant X1"; protein_id "KAF7207622.1"; exon_number "44";
CM025021.1	Genbank	CDS	34265506	34266660	.	+	0	gene_id "G4P62_009851"; transcript_id "gnl|WGS:JAAVVJ|G4P62_T016208"; gbkey "CDS"; locus_tag "G4P62_009851"; orig_transcript_id "gnl|WGS:JAAVVJ|G4P62_T016208"; product "transcript variant X1"; protein_id "KAF7207622.1"; exon_number "45";
CM025021.1	Genbank	start_codon	34215407	34215409	.	+	0	gene_id "G4P62_009851"; transcript_id "gnl|WGS:JAAVVJ|G4P62_T016208"; gbkey "CDS"; locus_tag "G4P62_009851"; orig_transcript_id "gnl|WGS:JAAVVJ|G4P62_T016208"; product "transcript variant X1"; protein_id "KAF7207622.1"; exon_number "2";
CM025021.1	Genbank	stop_codon	34266661	34266663	.	+	0	gene_id "G4P62_009851"; transcript_id "gnl|WGS:JAAVVJ|G4P62_T016208"; gbkey "CDS"; locus_tag "G4P62_009851"; orig_transcript_id "gnl|WGS:JAAVVJ|G4P62_T016208"; product "transcript variant X1"; protein_id "KAF7207622.1"; exon_number "45";
CM025021.1	Genbank	transcript	34203645	34267887	.	+	.	gene_id "G4P62_009851"; transcript_id "gnl|WGS:JAAVVJ|G4P62_T016207"; gbkey "mRNA"; locus_tag "G4P62_009851"; note "transcript variant X5"; orig_protein_id "gnl|WGS:JAAVVJ|G4P62_P016207"; orig_transcript_id "gnl|WGS:JAAVVJ|G4P62_T016207"; product "chromodomain-helicase-DNA-binding protein 6-like"; transcript_biotype "mRNA";
CM025021.1	Genbank	exon	34203645	34203805	.	+	.	gene_id "G4P62_009851"; transcript_id "gnl|WGS:JAAVVJ|G4P62_T016207"; locus_tag "G4P62_009851"; note "transcript variant X5"; orig_protein_id "gnl|WGS:JAAVVJ|G4P62_P016207"; orig_transcript_id "gnl|WGS:JAAVVJ|G4P62_T016207"; product "chromodomain-helicase-DNA-binding protein 6-like"; transcript_biotype "mRNA"; exon_number "1";
CM025021.1	Genbank	exon	34215387	34215436	.	+	.	gene_id "G4P62_009851"; transcript_id "gnl|WGS:JAAVVJ|G4P62_T016207"; locus_tag "G4P62_009851"; note "transcript variant X5"; orig_protein_id "gnl|WGS:JAAVVJ|G4P62_P016207"; orig_transcript_id "gnl|WGS:JAAVVJ|G4P62_T016207"; product "chromodomain-helicase-DNA-binding protein 6-like"; transcript_biotype "mRNA"; exon_number "2";
CM025021.1	Genbank	exon	34236373	34236997	.	+	.	gene_id "G4P62_009851"; transcript_id "gnl|WGS:JAAVVJ|G4P62_T016207"; locus_tag "G4P62_009851"; note "transcript variant X5"; orig_protein_id "gnl|WGS:JAAVVJ|G4P62_P016207"; orig_transcript_id "gnl|WGS:JAAVVJ|G4P62_T016207"; product "chromodomain-helicase-DNA-binding protein 6-like"; transcript_biotype "mRNA"; exon_number "3";
CM025021.1	Genbank	exon	34238084	34238201	.	+	.	gene_id "G4P62_009851"; transcript_id "gnl|WGS:JAAVVJ|G4P62_T016207"; locus_tag "G4P62_009851"; note "transcript variant X5"; orig_protein_id "gnl|WGS:JAAVVJ|G4P62_P016207"; orig_transcript_id "gnl|WGS:JAAVVJ|G4P62_T016207"; product "chromodomain-helicase-DNA-binding protein 6-like"; transcript_biotype "mRNA"; exon_number "4";
CM025021.1	Genbank	exon	34239252	34239399	.	+	.	gene_id "G4P62_009851"; transcript_id "gnl|WGS:JAAVVJ|G4P62_T016207"; locus_tag "G4P62_009851"; note "transcript variant X5"; orig_protein_id "gnl|WGS:JAAVVJ|G4P62_P016207"; orig_transcript_id "gnl|WGS:JAAVVJ|G4P62_T016207"; product "chromodomain-helicase-DNA-binding protein 6-like"; transcript_biotype "mRNA"; exon_number "5";
CM025021.1	Genbank	exon	34239520	34239669	.	+	.	gene_id "G4P62_009851"; transcript_id "gnl|WGS:JAAVVJ|G4P62_T016207"; locus_tag "G4P62_009851"; note "transcript variant X5"; orig_protein_id "gnl|WGS:JAAVVJ|G4P62_P016207"; orig_transcript_id "gnl|WGS:JAAVVJ|G4P62_T016207"; product "chromodomain-helicase-DNA-binding protein 6-like"; transcript_biotype "mRNA"; exon_number "6";
CM025021.1	Genbank	exon	34239740	34239841	.	+	.	gene_id "G4P62_009851"; transcript_id "gnl|WGS:JAAVVJ|G4P62_T016207"; locus_tag "G4P62_009851"; note "transcript variant X5"; orig_protein_id "gnl|WGS:JAAVVJ|G4P62_P016207"; orig_transcript_id "gnl|WGS:JAAVVJ|G4P62_T016207"; product "chromodomain-helicase-DNA-binding protein 6-like"; transcript_biotype "mRNA"; exon_number "7";
CM025021.1	Genbank	exon	34239925	34239983	.	+	.	gene_id "G4P62_009851"; transcript_id "gnl|WGS:JAAVVJ|G4P62_T016207"; locus_tag "G4P62_009851"; note "transcript variant X5"; orig_protein_id "gnl|WGS:JAAVVJ|G4P62_P016207"; orig_transcript_id "gnl|WGS:JAAVVJ|G4P62_T016207"; product "chromodomain-helicase-DNA-binding protein 6-like"; transcript_biotype "mRNA"; exon_number "8";
CM025021.1	Genbank	exon	34243559	34243676	.	+	.	gene_id "G4P62_009851"; transcript_id "gnl|WGS:JAAVVJ|G4P62_T016207"; locus_tag "G4P62_009851"; note "transcript variant X5"; orig_protein_id "gnl|WGS:JAAVVJ|G4P62_P016207"; orig_transcript_id "gnl|WGS:JAAVVJ|G4P62_T016207"; product "chromodomain-helicase-DNA-binding protein 6-like"; transcript_biotype "mRNA"; exon_number "9";
CM025021.1	Genbank	exon	34243781	34243867	.	+	.	gene_id "G4P62_009851"; transcript_id "gnl|WGS:JAAVVJ|G4P62_T016207"; locus_tag "G4P62_009851"; note "transcript variant X5"; orig_protein_id "gnl|WGS:JAAVVJ|G4P62_P016207"; orig_transcript_id "gnl|WGS:JAAVVJ|G4P62_T016207"; product "chromodomain-helicase-DNA-binding protein 6-like"; transcript_biotype "mRNA"; exon_number "10";
CM025021.1	Genbank	exon	34243958	34244095	.	+	.	gene_id "G4P62_009851"; transcript_id "gnl|WGS:JAAVVJ|G4P62_T016207"; locus_tag "G4P62_009851"; note "transcript variant X5"; orig_protein_id "gnl|WGS:JAAVVJ|G4P62_P016207"; orig_transcript_id "gnl|WGS:JAAVVJ|G4P62_T016207"; product "chromodomain-helicase-DNA-binding protein 6-like"; transcript_biotype "mRNA"; exon_number "11";
CM025021.1	Genbank	exon	34244349	34244470	.	+	.	gene_id "G4P62_009851"; transcript_id "gnl|WGS:JAAVVJ|G4P62_T016207"; locus_tag "G4P62_009851"; note "transcript variant X5"; orig_protein_id "gnl|WGS:JAAVVJ|G4P62_P016207"; orig_transcript_id "gnl|WGS:JAAVVJ|G4P62_T016207"; product "chromodomain-helicase-DNA-binding protein 6-like"; transcript_biotype "mRNA"; exon_number "12";
CM025021.1	Genbank	exon	34244538	34244781	.	+	.	gene_id "G4P62_009851"; transcript_id "gnl|WGS:JAAVVJ|G4P62_T016207"; locus_tag "G4P62_009851"; note "transcript variant X5"; orig_protein_id "gnl|WGS:JAAVVJ|G4P62_P016207"; orig_transcript_id "gnl|WGS:JAAVVJ|G4P62_T016207"; product "chromodomain-helicase-DNA-binding protein 6-like"; transcript_biotype "mRNA"; exon_number "13";
CM025021.1	Genbank	exon	34245810	34245986	.	+	.	gene_id "G4P62_009851"; transcript_id "gnl|WGS:JAAVVJ|G4P62_T016207"; locus_tag "G4P62_009851"; note "transcript variant X5"; orig_protein_id "gnl|WGS:JAAVVJ|G4P62_P016207"; orig_transcript_id "gnl|WGS:JAAVVJ|G4P62_T016207"; product "chromodomain-helicase-DNA-binding protein 6-like"; transcript_biotype "mRNA"; exon_number "14";
CM025021.1	Genbank	exon	34246064	34246207	.	+	.	gene_id "G4P62_009851"; transcript_id "gnl|WGS:JAAVVJ|G4P62_T016207"; locus_tag "G4P62_009851"; note "transcript variant X5"; orig_protein_id "gnl|WGS:JAAVVJ|G4P62_P016207"; orig_transcript_id "gnl|WGS:JAAVVJ|G4P62_T016207"; product "chromodomain-helicase-DNA-binding protein 6-like"; transcript_biotype "mRNA"; exon_number "15";
CM025021.1	Genbank	exon	34246303	34246401	.	+	.	gene_id "G4P62_009851"; transcript_id "gnl|WGS:JAAVVJ|G4P62_T016207"; locus_tag "G4P62_009851"; note "transcript variant X5"; orig_protein_id "gnl|WGS:JAAVVJ|G4P62_P016207"; orig_transcript_id "gnl|WGS:JAAVVJ|G4P62_T016207"; product "chromodomain-helicase-DNA-binding protein 6-like"; transcript_biotype "mRNA"; exon_number "16";
CM025021.1	Genbank	exon	34246988	34247144	.	+	.	gene_id "G4P62_009851"; transcript_id "gnl|WGS:JAAVVJ|G4P62_T016207"; locus_tag "G4P62_009851"; note "transcript variant X5"; orig_protein_id "gnl|WGS:JAAVVJ|G4P62_P016207"; orig_transcript_id "gnl|WGS:JAAVVJ|G4P62_T016207"; product "chromodomain-helicase-DNA-binding protein 6-like"; transcript_biotype "mRNA"; exon_number "17";
CM025021.1	Genbank	exon	34247230	34247440	.	+	.	gene_id "G4P62_009851"; transcript_id "gnl|WGS:JAAVVJ|G4P62_T016207"; locus_tag "G4P62_009851"; note "transcript variant X5"; orig_protein_id "gnl|WGS:JAAVVJ|G4P62_P016207"; orig_transcript_id "gnl|WGS:JAAVVJ|G4P62_T016207"; product "chromodomain-helicase-DNA-binding protein 6-like"; transcript_biotype "mRNA"; exon_number "18";
CM025021.1	Genbank	exon	34247511	34247706	.	+	.	gene_id "G4P62_009851"; transcript_id "gnl|WGS:JAAVVJ|G4P62_T016207"; locus_tag "G4P62_009851"; note "transcript variant X5"; orig_protein_id "gnl|WGS:JAAVVJ|G4P62_P016207"; orig_transcript_id "gnl|WGS:JAAVVJ|G4P62_T016207"; product "chromodomain-helicase-DNA-binding protein 6-like"; transcript_biotype "mRNA"; exon_number "19";
CM025021.1	Genbank	exon	34247991	34248155	.	+	.	gene_id "G4P62_009851"; transcript_id "gnl|WGS:JAAVVJ|G4P62_T016207"; locus_tag "G4P62_009851"; note "transcript variant X5"; orig_protein_id "gnl|WGS:JAAVVJ|G4P62_P016207"; orig_transcript_id "gnl|WGS:JAAVVJ|G4P62_T016207"; product "chromodomain-helicase-DNA-binding protein 6-like"; transcript_biotype "mRNA"; exon_number "20";
CM025021.1	Genbank	exon	34248244	34248423	.	+	.	gene_id "G4P62_009851"; transcript_id "gnl|WGS:JAAVVJ|G4P62_T016207"; locus_tag "G4P62_009851"; note "transcript variant X5"; orig_protein_id "gnl|WGS:JAAVVJ|G4P62_P016207"; orig_transcript_id "gnl|WGS:JAAVVJ|G4P62_T016207"; product "chromodomain-helicase-DNA-binding protein 6-like"; transcript_biotype "mRNA"; exon_number "21";
CM025021.1	Genbank	exon	34248517	34248627	.	+	.	gene_id "G4P62_009851"; transcript_id "gnl|WGS:JAAVVJ|G4P62_T016207"; locus_tag "G4P62_009851"; note "transcript variant X5"; orig_protein_id "gnl|WGS:JAAVVJ|G4P62_P016207"; orig_transcript_id "gnl|WGS:JAAVVJ|G4P62_T016207"; product "chromodomain-helicase-DNA-binding protein 6-like"; transcript_biotype "mRNA"; exon_number "22";
CM025021.1	Genbank	exon	34249222	34249424	.	+	.	gene_id "G4P62_009851"; transcript_id "gnl|WGS:JAAVVJ|G4P62_T016207"; locus_tag "G4P62_009851"; note "transcript variant X5"; orig_protein_id "gnl|WGS:JAAVVJ|G4P62_P016207"; orig_transcript_id "gnl|WGS:JAAVVJ|G4P62_T016207"; product "chromodomain-helicase-DNA-binding protein 6-like"; transcript_biotype "mRNA"; exon_number "23";
CM025021.1	Genbank	exon	34250192	34250272	.	+	.	gene_id "G4P62_009851"; transcript_id "gnl|WGS:JAAVVJ|G4P62_T016207"; locus_tag "G4P62_009851"; note "transcript variant X5"; orig_protein_id "gnl|WGS:JAAVVJ|G4P62_P016207"; orig_transcript_id "gnl|WGS:JAAVVJ|G4P62_T016207"; product "chromodomain-helicase-DNA-binding protein 6-like"; transcript_biotype "mRNA"; exon_number "24";
CM025021.1	Genbank	exon	34250346	34250464	.	+	.	gene_id "G4P62_009851"; transcript_id "gnl|WGS:JAAVVJ|G4P62_T016207"; locus_tag "G4P62_009851"; note "transcript variant X5"; orig_protein_id "gnl|WGS:JAAVVJ|G4P62_P016207"; orig_transcript_id "gnl|WGS:JAAVVJ|G4P62_T016207"; product "chromodomain-helicase-DNA-binding protein 6-like"; transcript_biotype "mRNA"; exon_number "25";
CM025021.1	Genbank	exon	34250553	34250712	.	+	.	gene_id "G4P62_009851"; transcript_id "gnl|WGS:JAAVVJ|G4P62_T016207"; locus_tag "G4P62_009851"; note "transcript variant X5"; orig_protein_id "gnl|WGS:JAAVVJ|G4P62_P016207"; orig_transcript_id "gnl|WGS:JAAVVJ|G4P62_T016207"; product "chromodomain-helicase-DNA-binding protein 6-like"; transcript_biotype "mRNA"; exon_number "26";
CM025021.1	Genbank	exon	34251503	34251592	.	+	.	gene_id "G4P62_009851"; transcript_id "gnl|WGS:JAAVVJ|G4P62_T016207"; locus_tag "G4P62_009851"; note "transcript variant X5"; orig_protein_id "gnl|WGS:JAAVVJ|G4P62_P016207"; orig_transcript_id "gnl|WGS:JAAVVJ|G4P62_T016207"; product "chromodomain-helicase-DNA-binding protein 6-like"; transcript_biotype "mRNA"; exon_number "27";
CM025021.1	Genbank	exon	34251784	34251887	.	+	.	gene_id "G4P62_009851"; transcript_id "gnl|WGS:JAAVVJ|G4P62_T016207"; locus_tag "G4P62_009851"; note "transcript variant X5"; orig_protein_id "gnl|WGS:JAAVVJ|G4P62_P016207"; orig_transcript_id "gnl|WGS:JAAVVJ|G4P62_T016207"; product "chromodomain-helicase-DNA-binding protein 6-like"; transcript_biotype "mRNA"; exon_number "28";
CM025021.1	Genbank	exon	34251975	34252104	.	+	.	gene_id "G4P62_009851"; transcript_id "gnl|WGS:JAAVVJ|G4P62_T016207"; locus_tag "G4P62_009851"; note "transcript variant X5"; orig_protein_id "gnl|WGS:JAAVVJ|G4P62_P016207"; orig_transcript_id "gnl|WGS:JAAVVJ|G4P62_T016207"; product "chromodomain-helicase-DNA-binding protein 6-like"; transcript_biotype "mRNA"; exon_number "29";
CM025021.1	Genbank	exon	34254288	34254366	.	+	.	gene_id "G4P62_009851"; transcript_id "gnl|WGS:JAAVVJ|G4P62_T016207"; locus_tag "G4P62_009851"; note "transcript variant X5"; orig_protein_id "gnl|WGS:JAAVVJ|G4P62_P016207"; orig_transcript_id "gnl|WGS:JAAVVJ|G4P62_T016207"; product "chromodomain-helicase-DNA-binding protein 6-like"; transcript_biotype "mRNA"; exon_number "30";
CM025021.1	Genbank	exon	34254755	34254887	.	+	.	gene_id "G4P62_009851"; transcript_id "gnl|WGS:JAAVVJ|G4P62_T016207"; locus_tag "G4P62_009851"; note "transcript variant X5"; orig_protein_id "gnl|WGS:JAAVVJ|G4P62_P016207"; orig_transcript_id "gnl|WGS:JAAVVJ|G4P62_T016207"; product "chromodomain-helicase-DNA-binding protein 6-like"; transcript_biotype "mRNA"; exon_number "31";
CM025021.1	Genbank	exon	34254977	34255349	.	+	.	gene_id "G4P62_009851"; transcript_id "gnl|WGS:JAAVVJ|G4P62_T016207"; locus_tag "G4P62_009851"; note "transcript variant X5"; orig_protein_id "gnl|WGS:JAAVVJ|G4P62_P016207"; orig_transcript_id "gnl|WGS:JAAVVJ|G4P62_T016207"; product "chromodomain-helicase-DNA-binding protein 6-like"; transcript_biotype "mRNA"; exon_number "32";
CM025021.1	Genbank	exon	34255428	34255636	.	+	.	gene_id "G4P62_009851"; transcript_id "gnl|WGS:JAAVVJ|G4P62_T016207"; locus_tag "G4P62_009851"; note "transcript variant X5"; orig_protein_id "gnl|WGS:JAAVVJ|G4P62_P016207"; orig_transcript_id "gnl|WGS:JAAVVJ|G4P62_T016207"; product "chromodomain-helicase-DNA-binding protein 6-like"; transcript_biotype "mRNA"; exon_number "33";
CM025021.1	Genbank	exon	34255740	34255837	.	+	.	gene_id "G4P62_009851"; transcript_id "gnl|WGS:JAAVVJ|G4P62_T016207"; locus_tag "G4P62_009851"; note "transcript variant X5"; orig_protein_id "gnl|WGS:JAAVVJ|G4P62_P016207"; orig_transcript_id "gnl|WGS:JAAVVJ|G4P62_T016207"; product "chromodomain-helicase-DNA-binding protein 6-like"; transcript_biotype "mRNA"; exon_number "34";
CM025021.1	Genbank	exon	34256037	34256840	.	+	.	gene_id "G4P62_009851"; transcript_id "gnl|WGS:JAAVVJ|G4P62_T016207"; locus_tag "G4P62_009851"; note "transcript variant X5"; orig_protein_id "gnl|WGS:JAAVVJ|G4P62_P016207"; orig_transcript_id "gnl|WGS:JAAVVJ|G4P62_T016207"; product "chromodomain-helicase-DNA-binding protein 6-like"; transcript_biotype "mRNA"; exon_number "35";
CM025021.1	Genbank	exon	34257425	34257679	.	+	.	gene_id "G4P62_009851"; transcript_id "gnl|WGS:JAAVVJ|G4P62_T016207"; locus_tag "G4P62_009851"; note "transcript variant X5"; orig_protein_id "gnl|WGS:JAAVVJ|G4P62_P016207"; orig_transcript_id "gnl|WGS:JAAVVJ|G4P62_T016207"; product "chromodomain-helicase-DNA-binding protein 6-like"; transcript_biotype "mRNA"; exon_number "36";
CM025021.1	Genbank	exon	34257773	34258061	.	+	.	gene_id "G4P62_009851"; transcript_id "gnl|WGS:JAAVVJ|G4P62_T016207"; locus_tag "G4P62_009851"; note "transcript variant X5"; orig_protein_id "gnl|WGS:JAAVVJ|G4P62_P016207"; orig_transcript_id "gnl|WGS:JAAVVJ|G4P62_T016207"; product "chromodomain-helicase-DNA-binding protein 6-like"; transcript_biotype "mRNA"; exon_number "37";
CM025021.1	Genbank	exon	34259468	34260814	.	+	.	gene_id "G4P62_009851"; transcript_id "gnl|WGS:JAAVVJ|G4P62_T016207"; locus_tag "G4P62_009851"; note "transcript variant X5"; orig_protein_id "gnl|WGS:JAAVVJ|G4P62_P016207"; orig_transcript_id "gnl|WGS:JAAVVJ|G4P62_T016207"; product "chromodomain-helicase-DNA-binding protein 6-like"; transcript_biotype "mRNA"; exon_number "38";
CM025021.1	Genbank	exon	34260886	34261037	.	+	.	gene_id "G4P62_009851"; transcript_id "gnl|WGS:JAAVVJ|G4P62_T016207"; locus_tag "G4P62_009851"; note "transcript variant X5"; orig_protein_id "gnl|WGS:JAAVVJ|G4P62_P016207"; orig_transcript_id "gnl|WGS:JAAVVJ|G4P62_T016207"; product "chromodomain-helicase-DNA-binding protein 6-like"; transcript_biotype "mRNA"; exon_number "39";
CM025021.1	Genbank	exon	34261299	34261553	.	+	.	gene_id "G4P62_009851"; transcript_id "gnl|WGS:JAAVVJ|G4P62_T016207"; locus_tag "G4P62_009851"; note "transcript variant X5"; orig_protein_id "gnl|WGS:JAAVVJ|G4P62_P016207"; orig_transcript_id "gnl|WGS:JAAVVJ|G4P62_T016207"; product "chromodomain-helicase-DNA-binding protein 6-like"; transcript_biotype "mRNA"; exon_number "40";
CM025021.1	Genbank	exon	34262893	34263426	.	+	.	gene_id "G4P62_009851"; transcript_id "gnl|WGS:JAAVVJ|G4P62_T016207"; locus_tag "G4P62_009851"; note "transcript variant X5"; orig_protein_id "gnl|WGS:JAAVVJ|G4P62_P016207"; orig_transcript_id "gnl|WGS:JAAVVJ|G4P62_T016207"; product "chromodomain-helicase-DNA-binding protein 6-like"; transcript_biotype "mRNA"; exon_number "41";
CM025021.1	Genbank	exon	34263596	34263832	.	+	.	gene_id "G4P62_009851"; transcript_id "gnl|WGS:JAAVVJ|G4P62_T016207"; locus_tag "G4P62_009851"; note "transcript variant X5"; orig_protein_id "gnl|WGS:JAAVVJ|G4P62_P016207"; orig_transcript_id "gnl|WGS:JAAVVJ|G4P62_T016207"; product "chromodomain-helicase-DNA-binding protein 6-like"; transcript_biotype "mRNA"; exon_number "42";
CM025021.1	Genbank	exon	34265078	34265218	.	+	.	gene_id "G4P62_009851"; transcript_id "gnl|WGS:JAAVVJ|G4P62_T016207"; locus_tag "G4P62_009851"; note "transcript variant X5"; orig_protein_id "gnl|WGS:JAAVVJ|G4P62_P016207"; orig_transcript_id "gnl|WGS:JAAVVJ|G4P62_T016207"; product "chromodomain-helicase-DNA-binding protein 6-like"; transcript_biotype "mRNA"; exon_number "43";
CM025021.1	Genbank	exon	34265330	34265434	.	+	.	gene_id "G4P62_009851"; transcript_id "gnl|WGS:JAAVVJ|G4P62_T016207"; locus_tag "G4P62_009851"; note "transcript variant X5"; orig_protein_id "gnl|WGS:JAAVVJ|G4P62_P016207"; orig_transcript_id "gnl|WGS:JAAVVJ|G4P62_T016207"; product "chromodomain-helicase-DNA-binding protein 6-like"; transcript_biotype "mRNA"; exon_number "44";
CM025021.1	Genbank	exon	34265506	34267887	.	+	.	gene_id "G4P62_009851"; transcript_id "gnl|WGS:JAAVVJ|G4P62_T016207"; locus_tag "G4P62_009851"; note "transcript variant X5"; orig_protein_id "gnl|WGS:JAAVVJ|G4P62_P016207"; orig_transcript_id "gnl|WGS:JAAVVJ|G4P62_T016207"; product "chromodomain-helicase-DNA-binding protein 6-like"; transcript_biotype "mRNA"; exon_number "45";
CM025021.1	Genbank	CDS	34215407	34215436	.	+	0	gene_id "G4P62_009851"; transcript_id "gnl|WGS:JAAVVJ|G4P62_T016207"; gbkey "CDS"; locus_tag "G4P62_009851"; orig_transcript_id "gnl|WGS:JAAVVJ|G4P62_T016207"; product "transcript variant X5"; protein_id "KAF7207621.1"; exon_number "2";
CM025021.1	Genbank	CDS	34236373	34236997	.	+	0	gene_id "G4P62_009851"; transcript_id "gnl|WGS:JAAVVJ|G4P62_T016207"; gbkey "CDS"; locus_tag "G4P62_009851"; orig_transcript_id "gnl|WGS:JAAVVJ|G4P62_T016207"; product "transcript variant X5"; protein_id "KAF7207621.1"; exon_number "3";
CM025021.1	Genbank	CDS	34238084	34238201	.	+	2	gene_id "G4P62_009851"; transcript_id "gnl|WGS:JAAVVJ|G4P62_T016207"; gbkey "CDS"; locus_tag "G4P62_009851"; orig_transcript_id "gnl|WGS:JAAVVJ|G4P62_T016207"; product "transcript variant X5"; protein_id "KAF7207621.1"; exon_number "4";
CM025021.1	Genbank	CDS	34239252	34239399	.	+	1	gene_id "G4P62_009851"; transcript_id "gnl|WGS:JAAVVJ|G4P62_T016207"; gbkey "CDS"; locus_tag "G4P62_009851"; orig_transcript_id "gnl|WGS:JAAVVJ|G4P62_T016207"; product "transcript variant X5"; protein_id "KAF7207621.1"; exon_number "5";
CM025021.1	Genbank	CDS	34239520	34239669	.	+	0	gene_id "G4P62_009851"; transcript_id "gnl|WGS:JAAVVJ|G4P62_T016207"; gbkey "CDS"; locus_tag "G4P62_009851"; orig_transcript_id "gnl|WGS:JAAVVJ|G4P62_T016207"; product "transcript variant X5"; protein_id "KAF7207621.1"; exon_number "6";
CM025021.1	Genbank	CDS	34239740	34239841	.	+	0	gene_id "G4P62_009851"; transcript_id "gnl|WGS:JAAVVJ|G4P62_T016207"; gbkey "CDS"; locus_tag "G4P62_009851"; orig_transcript_id "gnl|WGS:JAAVVJ|G4P62_T016207"; product "transcript variant X5"; protein_id "KAF7207621.1"; exon_number "7";
CM025021.1	Genbank	CDS	34239925	34239983	.	+	0	gene_id "G4P62_009851"; transcript_id "gnl|WGS:JAAVVJ|G4P62_T016207"; gbkey "CDS"; locus_tag "G4P62_009851"; orig_transcript_id "gnl|WGS:JAAVVJ|G4P62_T016207"; product "transcript variant X5"; protein_id "KAF7207621.1"; exon_number "8";
CM025021.1	Genbank	CDS	34243559	34243676	.	+	1	gene_id "G4P62_009851"; transcript_id "gnl|WGS:JAAVVJ|G4P62_T016207"; gbkey "CDS"; locus_tag "G4P62_009851"; orig_transcript_id "gnl|WGS:JAAVVJ|G4P62_T016207"; product "transcript variant X5"; protein_id "KAF7207621.1"; exon_number "9";
CM025021.1	Genbank	CDS	34243781	34243867	.	+	0	gene_id "G4P62_009851"; transcript_id "gnl|WGS:JAAVVJ|G4P62_T016207"; gbkey "CDS"; locus_tag "G4P62_009851"; orig_transcript_id "gnl|WGS:JAAVVJ|G4P62_T016207"; product "transcript variant X5"; protein_id "KAF7207621.1"; exon_number "10";
CM025021.1	Genbank	CDS	34243958	34244095	.	+	0	gene_id "G4P62_009851"; transcript_id "gnl|WGS:JAAVVJ|G4P62_T016207"; gbkey "CDS"; locus_tag "G4P62_009851"; orig_transcript_id "gnl|WGS:JAAVVJ|G4P62_T016207"; product "transcript variant X5"; protein_id "KAF7207621.1"; exon_number "11";
CM025021.1	Genbank	CDS	34244349	34244470	.	+	0	gene_id "G4P62_009851"; transcript_id "gnl|WGS:JAAVVJ|G4P62_T016207"; gbkey "CDS"; locus_tag "G4P62_009851"; orig_transcript_id "gnl|WGS:JAAVVJ|G4P62_T016207"; product "transcript variant X5"; protein_id "KAF7207621.1"; exon_number "12";
CM025021.1	Genbank	CDS	34244538	34244781	.	+	1	gene_id "G4P62_009851"; transcript_id "gnl|WGS:JAAVVJ|G4P62_T016207"; gbkey "CDS"; locus_tag "G4P62_009851"; orig_transcript_id "gnl|WGS:JAAVVJ|G4P62_T016207"; product "transcript variant X5"; protein_id "KAF7207621.1"; exon_number "13";
CM025021.1	Genbank	CDS	34245810	34245986	.	+	0	gene_id "G4P62_009851"; transcript_id "gnl|WGS:JAAVVJ|G4P62_T016207"; gbkey "CDS"; locus_tag "G4P62_009851"; orig_transcript_id "gnl|WGS:JAAVVJ|G4P62_T016207"; product "transcript variant X5"; protein_id "KAF7207621.1"; exon_number "14";
CM025021.1	Genbank	CDS	34246064	34246207	.	+	0	gene_id "G4P62_009851"; transcript_id "gnl|WGS:JAAVVJ|G4P62_T016207"; gbkey "CDS"; locus_tag "G4P62_009851"; orig_transcript_id "gnl|WGS:JAAVVJ|G4P62_T016207"; product "transcript variant X5"; protein_id "KAF7207621.1"; exon_number "15";
CM025021.1	Genbank	CDS	34246303	34246401	.	+	0	gene_id "G4P62_009851"; transcript_id "gnl|WGS:JAAVVJ|G4P62_T016207"; gbkey "CDS"; locus_tag "G4P62_009851"; orig_transcript_id "gnl|WGS:JAAVVJ|G4P62_T016207"; product "transcript variant X5"; protein_id "KAF7207621.1"; exon_number "16";
CM025021.1	Genbank	CDS	34246988	34247144	.	+	0	gene_id "G4P62_009851"; transcript_id "gnl|WGS:JAAVVJ|G4P62_T016207"; gbkey "CDS"; locus_tag "G4P62_009851"; orig_transcript_id "gnl|WGS:JAAVVJ|G4P62_T016207"; product "transcript variant X5"; protein_id "KAF7207621.1"; exon_number "17";
CM025021.1	Genbank	CDS	34247230	34247440	.	+	2	gene_id "G4P62_009851"; transcript_id "gnl|WGS:JAAVVJ|G4P62_T016207"; gbkey "CDS"; locus_tag "G4P62_009851"; orig_transcript_id "gnl|WGS:JAAVVJ|G4P62_T016207"; product "transcript variant X5"; protein_id "KAF7207621.1"; exon_number "18";
CM025021.1	Genbank	CDS	34247511	34247706	.	+	1	gene_id "G4P62_009851"; transcript_id "gnl|WGS:JAAVVJ|G4P62_T016207"; gbkey "CDS"; locus_tag "G4P62_009851"; orig_transcript_id "gnl|WGS:JAAVVJ|G4P62_T016207"; product "transcript variant X5"; protein_id "KAF7207621.1"; exon_number "19";
CM025021.1	Genbank	CDS	34247991	34248155	.	+	0	gene_id "G4P62_009851"; transcript_id "gnl|WGS:JAAVVJ|G4P62_T016207"; gbkey "CDS"; locus_tag "G4P62_009851"; orig_transcript_id "gnl|WGS:JAAVVJ|G4P62_T016207"; product "transcript variant X5"; protein_id "KAF7207621.1"; exon_number "20";
CM025021.1	Genbank	CDS	34248244	34248423	.	+	0	gene_id "G4P62_009851"; transcript_id "gnl|WGS:JAAVVJ|G4P62_T016207"; gbkey "CDS"; locus_tag "G4P62_009851"; orig_transcript_id "gnl|WGS:JAAVVJ|G4P62_T016207"; product "transcript variant X5"; protein_id "KAF7207621.1"; exon_number "21";
CM025021.1	Genbank	CDS	34248517	34248627	.	+	0	gene_id "G4P62_009851"; transcript_id "gnl|WGS:JAAVVJ|G4P62_T016207"; gbkey "CDS"; locus_tag "G4P62_009851"; orig_transcript_id "gnl|WGS:JAAVVJ|G4P62_T016207"; product "transcript variant X5"; protein_id "KAF7207621.1"; exon_number "22";
CM025021.1	Genbank	CDS	34249222	34249424	.	+	0	gene_id "G4P62_009851"; transcript_id "gnl|WGS:JAAVVJ|G4P62_T016207"; gbkey "CDS"; locus_tag "G4P62_009851"; orig_transcript_id "gnl|WGS:JAAVVJ|G4P62_T016207"; product "transcript variant X5"; protein_id "KAF7207621.1"; exon_number "23";
CM025021.1	Genbank	CDS	34250192	34250272	.	+	1	gene_id "G4P62_009851"; transcript_id "gnl|WGS:JAAVVJ|G4P62_T016207"; gbkey "CDS"; locus_tag "G4P62_009851"; orig_transcript_id "gnl|WGS:JAAVVJ|G4P62_T016207"; product "transcript variant X5"; protein_id "KAF7207621.1"; exon_number "24";
CM025021.1	Genbank	CDS	34250346	34250464	.	+	1	gene_id "G4P62_009851"; transcript_id "gnl|WGS:JAAVVJ|G4P62_T016207"; gbkey "CDS"; locus_tag "G4P62_009851"; orig_transcript_id "gnl|WGS:JAAVVJ|G4P62_T016207"; product "transcript variant X5"; protein_id "KAF7207621.1"; exon_number "25";
CM025021.1	Genbank	CDS	34250553	34250712	.	+	2	gene_id "G4P62_009851"; transcript_id "gnl|WGS:JAAVVJ|G4P62_T016207"; gbkey "CDS"; locus_tag "G4P62_009851"; orig_transcript_id "gnl|WGS:JAAVVJ|G4P62_T016207"; product "transcript variant X5"; protein_id "KAF7207621.1"; exon_number "26";
CM025021.1	Genbank	CDS	34251503	34251592	.	+	1	gene_id "G4P62_009851"; transcript_id "gnl|WGS:JAAVVJ|G4P62_T016207"; gbkey "CDS"; locus_tag "G4P62_009851"; orig_transcript_id "gnl|WGS:JAAVVJ|G4P62_T016207"; product "transcript variant X5"; protein_id "KAF7207621.1"; exon_number "27";
CM025021.1	Genbank	CDS	34251784	34251887	.	+	1	gene_id "G4P62_009851"; transcript_id "gnl|WGS:JAAVVJ|G4P62_T016207"; gbkey "CDS"; locus_tag "G4P62_009851"; orig_transcript_id "gnl|WGS:JAAVVJ|G4P62_T016207"; product "transcript variant X5"; protein_id "KAF7207621.1"; exon_number "28";
CM025021.1	Genbank	CDS	34251975	34252104	.	+	2	gene_id "G4P62_009851"; transcript_id "gnl|WGS:JAAVVJ|G4P62_T016207"; gbkey "CDS"; locus_tag "G4P62_009851"; orig_transcript_id "gnl|WGS:JAAVVJ|G4P62_T016207"; product "transcript variant X5"; protein_id "KAF7207621.1"; exon_number "29";
CM025021.1	Genbank	CDS	34254288	34254366	.	+	1	gene_id "G4P62_009851"; transcript_id "gnl|WGS:JAAVVJ|G4P62_T016207"; gbkey "CDS"; locus_tag "G4P62_009851"; orig_transcript_id "gnl|WGS:JAAVVJ|G4P62_T016207"; product "transcript variant X5"; protein_id "KAF7207621.1"; exon_number "30";
CM025021.1	Genbank	CDS	34254755	34254887	.	+	0	gene_id "G4P62_009851"; transcript_id "gnl|WGS:JAAVVJ|G4P62_T016207"; gbkey "CDS"; locus_tag "G4P62_009851"; orig_transcript_id "gnl|WGS:JAAVVJ|G4P62_T016207"; product "transcript variant X5"; protein_id "KAF7207621.1"; exon_number "31";
CM025021.1	Genbank	CDS	34254977	34255349	.	+	2	gene_id "G4P62_009851"; transcript_id "gnl|WGS:JAAVVJ|G4P62_T016207"; gbkey "CDS"; locus_tag "G4P62_009851"; orig_transcript_id "gnl|WGS:JAAVVJ|G4P62_T016207"; product "transcript variant X5"; protein_id "KAF7207621.1"; exon_number "32";
CM025021.1	Genbank	CDS	34255428	34255636	.	+	1	gene_id "G4P62_009851"; transcript_id "gnl|WGS:JAAVVJ|G4P62_T016207"; gbkey "CDS"; locus_tag "G4P62_009851"; orig_transcript_id "gnl|WGS:JAAVVJ|G4P62_T016207"; product "transcript variant X5"; protein_id "KAF7207621.1"; exon_number "33";
CM025021.1	Genbank	CDS	34255740	34255837	.	+	2	gene_id "G4P62_009851"; transcript_id "gnl|WGS:JAAVVJ|G4P62_T016207"; gbkey "CDS"; locus_tag "G4P62_009851"; orig_transcript_id "gnl|WGS:JAAVVJ|G4P62_T016207"; product "transcript variant X5"; protein_id "KAF7207621.1"; exon_number "34";
CM025021.1	Genbank	CDS	34256037	34256840	.	+	0	gene_id "G4P62_009851"; transcript_id "gnl|WGS:JAAVVJ|G4P62_T016207"; gbkey "CDS"; locus_tag "G4P62_009851"; orig_transcript_id "gnl|WGS:JAAVVJ|G4P62_T016207"; product "transcript variant X5"; protein_id "KAF7207621.1"; exon_number "35";
CM025021.1	Genbank	CDS	34257425	34257679	.	+	0	gene_id "G4P62_009851"; transcript_id "gnl|WGS:JAAVVJ|G4P62_T016207"; gbkey "CDS"; locus_tag "G4P62_009851"; orig_transcript_id "gnl|WGS:JAAVVJ|G4P62_T016207"; product "transcript variant X5"; protein_id "KAF7207621.1"; exon_number "36";
CM025021.1	Genbank	CDS	34257773	34258061	.	+	0	gene_id "G4P62_009851"; transcript_id "gnl|WGS:JAAVVJ|G4P62_T016207"; gbkey "CDS"; locus_tag "G4P62_009851"; orig_transcript_id "gnl|WGS:JAAVVJ|G4P62_T016207"; product "transcript variant X5"; protein_id "KAF7207621.1"; exon_number "37";
CM025021.1	Genbank	CDS	34259468	34260814	.	+	2	gene_id "G4P62_009851"; transcript_id "gnl|WGS:JAAVVJ|G4P62_T016207"; gbkey "CDS"; locus_tag "G4P62_009851"; orig_transcript_id "gnl|WGS:JAAVVJ|G4P62_T016207"; product "transcript variant X5"; protein_id "KAF7207621.1"; exon_number "38";
CM025021.1	Genbank	CDS	34260886	34261037	.	+	2	gene_id "G4P62_009851"; transcript_id "gnl|WGS:JAAVVJ|G4P62_T016207"; gbkey "CDS"; locus_tag "G4P62_009851"; orig_transcript_id "gnl|WGS:JAAVVJ|G4P62_T016207"; product "transcript variant X5"; protein_id "KAF7207621.1"; exon_number "39";
CM025021.1	Genbank	CDS	34261299	34261553	.	+	0	gene_id "G4P62_009851"; transcript_id "gnl|WGS:JAAVVJ|G4P62_T016207"; gbkey "CDS"; locus_tag "G4P62_009851"; orig_transcript_id "gnl|WGS:JAAVVJ|G4P62_T016207"; product "transcript variant X5"; protein_id "KAF7207621.1"; exon_number "40";
CM025021.1	Genbank	CDS	34262893	34263426	.	+	0	gene_id "G4P62_009851"; transcript_id "gnl|WGS:JAAVVJ|G4P62_T016207"; gbkey "CDS"; locus_tag "G4P62_009851"; orig_transcript_id "gnl|WGS:JAAVVJ|G4P62_T016207"; product "transcript variant X5"; protein_id "KAF7207621.1"; exon_number "41";
CM025021.1	Genbank	CDS	34263596	34263832	.	+	0	gene_id "G4P62_009851"; transcript_id "gnl|WGS:JAAVVJ|G4P62_T016207"; gbkey "CDS"; locus_tag "G4P62_009851"; orig_transcript_id "gnl|WGS:JAAVVJ|G4P62_T016207"; product "transcript variant X5"; protein_id "KAF7207621.1"; exon_number "42";
CM025021.1	Genbank	CDS	34265078	34265218	.	+	0	gene_id "G4P62_009851"; transcript_id "gnl|WGS:JAAVVJ|G4P62_T016207"; gbkey "CDS"; locus_tag "G4P62_009851"; orig_transcript_id "gnl|WGS:JAAVVJ|G4P62_T016207"; product "transcript variant X5"; protein_id "KAF7207621.1"; exon_number "43";
CM025021.1	Genbank	CDS	34265330	34265434	.	+	0	gene_id "G4P62_009851"; transcript_id "gnl|WGS:JAAVVJ|G4P62_T016207"; gbkey "CDS"; locus_tag "G4P62_009851"; orig_transcript_id "gnl|WGS:JAAVVJ|G4P62_T016207"; product "transcript variant X5"; protein_id "KAF7207621.1"; exon_number "44";
CM025021.1	Genbank	CDS	34265506	34266660	.	+	0	gene_id "G4P62_009851"; transcript_id "gnl|WGS:JAAVVJ|G4P62_T016207"; gbkey "CDS"; locus_tag "G4P62_009851"; orig_transcript_id "gnl|WGS:JAAVVJ|G4P62_T016207"; product "transcript variant X5"; protein_id "KAF7207621.1"; exon_number "45";
CM025021.1	Genbank	start_codon	34215407	34215409	.	+	0	gene_id "G4P62_009851"; transcript_id "gnl|WGS:JAAVVJ|G4P62_T016207"; gbkey "CDS"; locus_tag "G4P62_009851"; orig_transcript_id "gnl|WGS:JAAVVJ|G4P62_T016207"; product "transcript variant X5"; protein_id "KAF7207621.1"; exon_number "2";
CM025021.1	Genbank	stop_codon	34266661	34266663	.	+	0	gene_id "G4P62_009851"; transcript_id "gnl|WGS:JAAVVJ|G4P62_T016207"; gbkey "CDS"; locus_tag "G4P62_009851"; orig_transcript_id "gnl|WGS:JAAVVJ|G4P62_T016207"; product "transcript variant X5"; protein_id "KAF7207621.1"; exon_number "45";
CM025021.1	Genbank	transcript	34203645	34267887	.	+	.	gene_id "G4P62_009851"; transcript_id "gnl|WGS:JAAVVJ|G4P62_T016206"; gbkey "mRNA"; locus_tag "G4P62_009851"; note "transcript variant X3"; orig_protein_id "gnl|WGS:JAAVVJ|G4P62_P016206"; orig_transcript_id "gnl|WGS:JAAVVJ|G4P62_T016206"; product "chromodomain-helicase-DNA-binding protein 6-like"; transcript_biotype "mRNA";
CM025021.1	Genbank	exon	34203645	34203805	.	+	.	gene_id "G4P62_009851"; transcript_id "gnl|WGS:JAAVVJ|G4P62_T016206"; locus_tag "G4P62_009851"; note "transcript variant X3"; orig_protein_id "gnl|WGS:JAAVVJ|G4P62_P016206"; orig_transcript_id "gnl|WGS:JAAVVJ|G4P62_T016206"; product "chromodomain-helicase-DNA-binding protein 6-like"; transcript_biotype "mRNA"; exon_number "1";
CM025021.1	Genbank	exon	34215387	34215436	.	+	.	gene_id "G4P62_009851"; transcript_id "gnl|WGS:JAAVVJ|G4P62_T016206"; locus_tag "G4P62_009851"; note "transcript variant X3"; orig_protein_id "gnl|WGS:JAAVVJ|G4P62_P016206"; orig_transcript_id "gnl|WGS:JAAVVJ|G4P62_T016206"; product "chromodomain-helicase-DNA-binding protein 6-like"; transcript_biotype "mRNA"; exon_number "2";
CM025021.1	Genbank	exon	34236373	34236997	.	+	.	gene_id "G4P62_009851"; transcript_id "gnl|WGS:JAAVVJ|G4P62_T016206"; locus_tag "G4P62_009851"; note "transcript variant X3"; orig_protein_id "gnl|WGS:JAAVVJ|G4P62_P016206"; orig_transcript_id "gnl|WGS:JAAVVJ|G4P62_T016206"; product "chromodomain-helicase-DNA-binding protein 6-like"; transcript_biotype "mRNA"; exon_number "3";
CM025021.1	Genbank	exon	34238084	34238201	.	+	.	gene_id "G4P62_009851"; transcript_id "gnl|WGS:JAAVVJ|G4P62_T016206"; locus_tag "G4P62_009851"; note "transcript variant X3"; orig_protein_id "gnl|WGS:JAAVVJ|G4P62_P016206"; orig_transcript_id "gnl|WGS:JAAVVJ|G4P62_T016206"; product "chromodomain-helicase-DNA-binding protein 6-like"; transcript_biotype "mRNA"; exon_number "4";
CM025021.1	Genbank	exon	34239252	34239399	.	+	.	gene_id "G4P62_009851"; transcript_id "gnl|WGS:JAAVVJ|G4P62_T016206"; locus_tag "G4P62_009851"; note "transcript variant X3"; orig_protein_id "gnl|WGS:JAAVVJ|G4P62_P016206"; orig_transcript_id "gnl|WGS:JAAVVJ|G4P62_T016206"; product "chromodomain-helicase-DNA-binding protein 6-like"; transcript_biotype "mRNA"; exon_number "5";
CM025021.1	Genbank	exon	34239520	34239669	.	+	.	gene_id "G4P62_009851"; transcript_id "gnl|WGS:JAAVVJ|G4P62_T016206"; locus_tag "G4P62_009851"; note "transcript variant X3"; orig_protein_id "gnl|WGS:JAAVVJ|G4P62_P016206"; orig_transcript_id "gnl|WGS:JAAVVJ|G4P62_T016206"; product "chromodomain-helicase-DNA-binding protein 6-like"; transcript_biotype "mRNA"; exon_number "6";
CM025021.1	Genbank	exon	34239740	34239841	.	+	.	gene_id "G4P62_009851"; transcript_id "gnl|WGS:JAAVVJ|G4P62_T016206"; locus_tag "G4P62_009851"; note "transcript variant X3"; orig_protein_id "gnl|WGS:JAAVVJ|G4P62_P016206"; orig_transcript_id "gnl|WGS:JAAVVJ|G4P62_T016206"; product "chromodomain-helicase-DNA-binding protein 6-like"; transcript_biotype "mRNA"; exon_number "7";
CM025021.1	Genbank	exon	34239925	34239983	.	+	.	gene_id "G4P62_009851"; transcript_id "gnl|WGS:JAAVVJ|G4P62_T016206"; locus_tag "G4P62_009851"; note "transcript variant X3"; orig_protein_id "gnl|WGS:JAAVVJ|G4P62_P016206"; orig_transcript_id "gnl|WGS:JAAVVJ|G4P62_T016206"; product "chromodomain-helicase-DNA-binding protein 6-like"; transcript_biotype "mRNA"; exon_number "8";
CM025021.1	Genbank	exon	34243559	34243676	.	+	.	gene_id "G4P62_009851"; transcript_id "gnl|WGS:JAAVVJ|G4P62_T016206"; locus_tag "G4P62_009851"; note "transcript variant X3"; orig_protein_id "gnl|WGS:JAAVVJ|G4P62_P016206"; orig_transcript_id "gnl|WGS:JAAVVJ|G4P62_T016206"; product "chromodomain-helicase-DNA-binding protein 6-like"; transcript_biotype "mRNA"; exon_number "9";
CM025021.1	Genbank	exon	34243781	34243867	.	+	.	gene_id "G4P62_009851"; transcript_id "gnl|WGS:JAAVVJ|G4P62_T016206"; locus_tag "G4P62_009851"; note "transcript variant X3"; orig_protein_id "gnl|WGS:JAAVVJ|G4P62_P016206"; orig_transcript_id "gnl|WGS:JAAVVJ|G4P62_T016206"; product "chromodomain-helicase-DNA-binding protein 6-like"; transcript_biotype "mRNA"; exon_number "10";
CM025021.1	Genbank	exon	34243958	34244095	.	+	.	gene_id "G4P62_009851"; transcript_id "gnl|WGS:JAAVVJ|G4P62_T016206"; locus_tag "G4P62_009851"; note "transcript variant X3"; orig_protein_id "gnl|WGS:JAAVVJ|G4P62_P016206"; orig_transcript_id "gnl|WGS:JAAVVJ|G4P62_T016206"; product "chromodomain-helicase-DNA-binding protein 6-like"; transcript_biotype "mRNA"; exon_number "11";
CM025021.1	Genbank	exon	34244349	34244470	.	+	.	gene_id "G4P62_009851"; transcript_id "gnl|WGS:JAAVVJ|G4P62_T016206"; locus_tag "G4P62_009851"; note "transcript variant X3"; orig_protein_id "gnl|WGS:JAAVVJ|G4P62_P016206"; orig_transcript_id "gnl|WGS:JAAVVJ|G4P62_T016206"; product "chromodomain-helicase-DNA-binding protein 6-like"; transcript_biotype "mRNA"; exon_number "12";
CM025021.1	Genbank	exon	34244538	34244781	.	+	.	gene_id "G4P62_009851"; transcript_id "gnl|WGS:JAAVVJ|G4P62_T016206"; locus_tag "G4P62_009851"; note "transcript variant X3"; orig_protein_id "gnl|WGS:JAAVVJ|G4P62_P016206"; orig_transcript_id "gnl|WGS:JAAVVJ|G4P62_T016206"; product "chromodomain-helicase-DNA-binding protein 6-like"; transcript_biotype "mRNA"; exon_number "13";
CM025021.1	Genbank	exon	34245810	34245986	.	+	.	gene_id "G4P62_009851"; transcript_id "gnl|WGS:JAAVVJ|G4P62_T016206"; locus_tag "G4P62_009851"; note "transcript variant X3"; orig_protein_id "gnl|WGS:JAAVVJ|G4P62_P016206"; orig_transcript_id "gnl|WGS:JAAVVJ|G4P62_T016206"; product "chromodomain-helicase-DNA-binding protein 6-like"; transcript_biotype "mRNA"; exon_number "14";
CM025021.1	Genbank	exon	34246064	34246207	.	+	.	gene_id "G4P62_009851"; transcript_id "gnl|WGS:JAAVVJ|G4P62_T016206"; locus_tag "G4P62_009851"; note "transcript variant X3"; orig_protein_id "gnl|WGS:JAAVVJ|G4P62_P016206"; orig_transcript_id "gnl|WGS:JAAVVJ|G4P62_T016206"; product "chromodomain-helicase-DNA-binding protein 6-like"; transcript_biotype "mRNA"; exon_number "15";
CM025021.1	Genbank	exon	34246303	34246401	.	+	.	gene_id "G4P62_009851"; transcript_id "gnl|WGS:JAAVVJ|G4P62_T016206"; locus_tag "G4P62_009851"; note "transcript variant X3"; orig_protein_id "gnl|WGS:JAAVVJ|G4P62_P016206"; orig_transcript_id "gnl|WGS:JAAVVJ|G4P62_T016206"; product "chromodomain-helicase-DNA-binding protein 6-like"; transcript_biotype "mRNA"; exon_number "16";
CM025021.1	Genbank	exon	34246988	34247144	.	+	.	gene_id "G4P62_009851"; transcript_id "gnl|WGS:JAAVVJ|G4P62_T016206"; locus_tag "G4P62_009851"; note "transcript variant X3"; orig_protein_id "gnl|WGS:JAAVVJ|G4P62_P016206"; orig_transcript_id "gnl|WGS:JAAVVJ|G4P62_T016206"; product "chromodomain-helicase-DNA-binding protein 6-like"; transcript_biotype "mRNA"; exon_number "17";
CM025021.1	Genbank	exon	34247230	34247440	.	+	.	gene_id "G4P62_009851"; transcript_id "gnl|WGS:JAAVVJ|G4P62_T016206"; locus_tag "G4P62_009851"; note "transcript variant X3"; orig_protein_id "gnl|WGS:JAAVVJ|G4P62_P016206"; orig_transcript_id "gnl|WGS:JAAVVJ|G4P62_T016206"; product "chromodomain-helicase-DNA-binding protein 6-like"; transcript_biotype "mRNA"; exon_number "18";
CM025021.1	Genbank	exon	34247511	34247706	.	+	.	gene_id "G4P62_009851"; transcript_id "gnl|WGS:JAAVVJ|G4P62_T016206"; locus_tag "G4P62_009851"; note "transcript variant X3"; orig_protein_id "gnl|WGS:JAAVVJ|G4P62_P016206"; orig_transcript_id "gnl|WGS:JAAVVJ|G4P62_T016206"; product "chromodomain-helicase-DNA-binding protein 6-like"; transcript_biotype "mRNA"; exon_number "19";
CM025021.1	Genbank	exon	34247991	34248155	.	+	.	gene_id "G4P62_009851"; transcript_id "gnl|WGS:JAAVVJ|G4P62_T016206"; locus_tag "G4P62_009851"; note "transcript variant X3"; orig_protein_id "gnl|WGS:JAAVVJ|G4P62_P016206"; orig_transcript_id "gnl|WGS:JAAVVJ|G4P62_T016206"; product "chromodomain-helicase-DNA-binding protein 6-like"; transcript_biotype "mRNA"; exon_number "20";
CM025021.1	Genbank	exon	34248244	34248423	.	+	.	gene_id "G4P62_009851"; transcript_id "gnl|WGS:JAAVVJ|G4P62_T016206"; locus_tag "G4P62_009851"; note "transcript variant X3"; orig_protein_id "gnl|WGS:JAAVVJ|G4P62_P016206"; orig_transcript_id "gnl|WGS:JAAVVJ|G4P62_T016206"; product "chromodomain-helicase-DNA-binding protein 6-like"; transcript_biotype "mRNA"; exon_number "21";
CM025021.1	Genbank	exon	34248517	34248627	.	+	.	gene_id "G4P62_009851"; transcript_id "gnl|WGS:JAAVVJ|G4P62_T016206"; locus_tag "G4P62_009851"; note "transcript variant X3"; orig_protein_id "gnl|WGS:JAAVVJ|G4P62_P016206"; orig_transcript_id "gnl|WGS:JAAVVJ|G4P62_T016206"; product "chromodomain-helicase-DNA-binding protein 6-like"; transcript_biotype "mRNA"; exon_number "22";
CM025021.1	Genbank	exon	34249222	34249424	.	+	.	gene_id "G4P62_009851"; transcript_id "gnl|WGS:JAAVVJ|G4P62_T016206"; locus_tag "G4P62_009851"; note "transcript variant X3"; orig_protein_id "gnl|WGS:JAAVVJ|G4P62_P016206"; orig_transcript_id "gnl|WGS:JAAVVJ|G4P62_T016206"; product "chromodomain-helicase-DNA-binding protein 6-like"; transcript_biotype "mRNA"; exon_number "23";
CM025021.1	Genbank	exon	34250192	34250272	.	+	.	gene_id "G4P62_009851"; transcript_id "gnl|WGS:JAAVVJ|G4P62_T016206"; locus_tag "G4P62_009851"; note "transcript variant X3"; orig_protein_id "gnl|WGS:JAAVVJ|G4P62_P016206"; orig_transcript_id "gnl|WGS:JAAVVJ|G4P62_T016206"; product "chromodomain-helicase-DNA-binding protein 6-like"; transcript_biotype "mRNA"; exon_number "24";
CM025021.1	Genbank	exon	34250346	34250464	.	+	.	gene_id "G4P62_009851"; transcript_id "gnl|WGS:JAAVVJ|G4P62_T016206"; locus_tag "G4P62_009851"; note "transcript variant X3"; orig_protein_id "gnl|WGS:JAAVVJ|G4P62_P016206"; orig_transcript_id "gnl|WGS:JAAVVJ|G4P62_T016206"; product "chromodomain-helicase-DNA-binding protein 6-like"; transcript_biotype "mRNA"; exon_number "25";
CM025021.1	Genbank	exon	34250553	34250712	.	+	.	gene_id "G4P62_009851"; transcript_id "gnl|WGS:JAAVVJ|G4P62_T016206"; locus_tag "G4P62_009851"; note "transcript variant X3"; orig_protein_id "gnl|WGS:JAAVVJ|G4P62_P016206"; orig_transcript_id "gnl|WGS:JAAVVJ|G4P62_T016206"; product "chromodomain-helicase-DNA-binding protein 6-like"; transcript_biotype "mRNA"; exon_number "26";
CM025021.1	Genbank	exon	34251503	34251592	.	+	.	gene_id "G4P62_009851"; transcript_id "gnl|WGS:JAAVVJ|G4P62_T016206"; locus_tag "G4P62_009851"; note "transcript variant X3"; orig_protein_id "gnl|WGS:JAAVVJ|G4P62_P016206"; orig_transcript_id "gnl|WGS:JAAVVJ|G4P62_T016206"; product "chromodomain-helicase-DNA-binding protein 6-like"; transcript_biotype "mRNA"; exon_number "27";
CM025021.1	Genbank	exon	34251784	34251887	.	+	.	gene_id "G4P62_009851"; transcript_id "gnl|WGS:JAAVVJ|G4P62_T016206"; locus_tag "G4P62_009851"; note "transcript variant X3"; orig_protein_id "gnl|WGS:JAAVVJ|G4P62_P016206"; orig_transcript_id "gnl|WGS:JAAVVJ|G4P62_T016206"; product "chromodomain-helicase-DNA-binding protein 6-like"; transcript_biotype "mRNA"; exon_number "28";
CM025021.1	Genbank	exon	34251975	34252104	.	+	.	gene_id "G4P62_009851"; transcript_id "gnl|WGS:JAAVVJ|G4P62_T016206"; locus_tag "G4P62_009851"; note "transcript variant X3"; orig_protein_id "gnl|WGS:JAAVVJ|G4P62_P016206"; orig_transcript_id "gnl|WGS:JAAVVJ|G4P62_T016206"; product "chromodomain-helicase-DNA-binding protein 6-like"; transcript_biotype "mRNA"; exon_number "29";
CM025021.1	Genbank	exon	34254291	34254366	.	+	.	gene_id "G4P62_009851"; transcript_id "gnl|WGS:JAAVVJ|G4P62_T016206"; locus_tag "G4P62_009851"; note "transcript variant X3"; orig_protein_id "gnl|WGS:JAAVVJ|G4P62_P016206"; orig_transcript_id "gnl|WGS:JAAVVJ|G4P62_T016206"; product "chromodomain-helicase-DNA-binding protein 6-like"; transcript_biotype "mRNA"; exon_number "30";
CM025021.1	Genbank	exon	34254755	34254887	.	+	.	gene_id "G4P62_009851"; transcript_id "gnl|WGS:JAAVVJ|G4P62_T016206"; locus_tag "G4P62_009851"; note "transcript variant X3"; orig_protein_id "gnl|WGS:JAAVVJ|G4P62_P016206"; orig_transcript_id "gnl|WGS:JAAVVJ|G4P62_T016206"; product "chromodomain-helicase-DNA-binding protein 6-like"; transcript_biotype "mRNA"; exon_number "31";
CM025021.1	Genbank	exon	34254977	34255349	.	+	.	gene_id "G4P62_009851"; transcript_id "gnl|WGS:JAAVVJ|G4P62_T016206"; locus_tag "G4P62_009851"; note "transcript variant X3"; orig_protein_id "gnl|WGS:JAAVVJ|G4P62_P016206"; orig_transcript_id "gnl|WGS:JAAVVJ|G4P62_T016206"; product "chromodomain-helicase-DNA-binding protein 6-like"; transcript_biotype "mRNA"; exon_number "32";
CM025021.1	Genbank	exon	34255428	34255636	.	+	.	gene_id "G4P62_009851"; transcript_id "gnl|WGS:JAAVVJ|G4P62_T016206"; locus_tag "G4P62_009851"; note "transcript variant X3"; orig_protein_id "gnl|WGS:JAAVVJ|G4P62_P016206"; orig_transcript_id "gnl|WGS:JAAVVJ|G4P62_T016206"; product "chromodomain-helicase-DNA-binding protein 6-like"; transcript_biotype "mRNA"; exon_number "33";
CM025021.1	Genbank	exon	34255740	34255837	.	+	.	gene_id "G4P62_009851"; transcript_id "gnl|WGS:JAAVVJ|G4P62_T016206"; locus_tag "G4P62_009851"; note "transcript variant X3"; orig_protein_id "gnl|WGS:JAAVVJ|G4P62_P016206"; orig_transcript_id "gnl|WGS:JAAVVJ|G4P62_T016206"; product "chromodomain-helicase-DNA-binding protein 6-like"; transcript_biotype "mRNA"; exon_number "34";
CM025021.1	Genbank	exon	34256037	34256840	.	+	.	gene_id "G4P62_009851"; transcript_id "gnl|WGS:JAAVVJ|G4P62_T016206"; locus_tag "G4P62_009851"; note "transcript variant X3"; orig_protein_id "gnl|WGS:JAAVVJ|G4P62_P016206"; orig_transcript_id "gnl|WGS:JAAVVJ|G4P62_T016206"; product "chromodomain-helicase-DNA-binding protein 6-like"; transcript_biotype "mRNA"; exon_number "35";
CM025021.1	Genbank	exon	34257425	34257679	.	+	.	gene_id "G4P62_009851"; transcript_id "gnl|WGS:JAAVVJ|G4P62_T016206"; locus_tag "G4P62_009851"; note "transcript variant X3"; orig_protein_id "gnl|WGS:JAAVVJ|G4P62_P016206"; orig_transcript_id "gnl|WGS:JAAVVJ|G4P62_T016206"; product "chromodomain-helicase-DNA-binding protein 6-like"; transcript_biotype "mRNA"; exon_number "36";
CM025021.1	Genbank	exon	34257773	34258061	.	+	.	gene_id "G4P62_009851"; transcript_id "gnl|WGS:JAAVVJ|G4P62_T016206"; locus_tag "G4P62_009851"; note "transcript variant X3"; orig_protein_id "gnl|WGS:JAAVVJ|G4P62_P016206"; orig_transcript_id "gnl|WGS:JAAVVJ|G4P62_T016206"; product "chromodomain-helicase-DNA-binding protein 6-like"; transcript_biotype "mRNA"; exon_number "37";
CM025021.1	Genbank	exon	34259468	34260814	.	+	.	gene_id "G4P62_009851"; transcript_id "gnl|WGS:JAAVVJ|G4P62_T016206"; locus_tag "G4P62_009851"; note "transcript variant X3"; orig_protein_id "gnl|WGS:JAAVVJ|G4P62_P016206"; orig_transcript_id "gnl|WGS:JAAVVJ|G4P62_T016206"; product "chromodomain-helicase-DNA-binding protein 6-like"; transcript_biotype "mRNA"; exon_number "38";
CM025021.1	Genbank	exon	34260886	34261037	.	+	.	gene_id "G4P62_009851"; transcript_id "gnl|WGS:JAAVVJ|G4P62_T016206"; locus_tag "G4P62_009851"; note "transcript variant X3"; orig_protein_id "gnl|WGS:JAAVVJ|G4P62_P016206"; orig_transcript_id "gnl|WGS:JAAVVJ|G4P62_T016206"; product "chromodomain-helicase-DNA-binding protein 6-like"; transcript_biotype "mRNA"; exon_number "39";
CM025021.1	Genbank	exon	34261299	34261553	.	+	.	gene_id "G4P62_009851"; transcript_id "gnl|WGS:JAAVVJ|G4P62_T016206"; locus_tag "G4P62_009851"; note "transcript variant X3"; orig_protein_id "gnl|WGS:JAAVVJ|G4P62_P016206"; orig_transcript_id "gnl|WGS:JAAVVJ|G4P62_T016206"; product "chromodomain-helicase-DNA-binding protein 6-like"; transcript_biotype "mRNA"; exon_number "40";
CM025021.1	Genbank	exon	34262827	34263426	.	+	.	gene_id "G4P62_009851"; transcript_id "gnl|WGS:JAAVVJ|G4P62_T016206"; locus_tag "G4P62_009851"; note "transcript variant X3"; orig_protein_id "gnl|WGS:JAAVVJ|G4P62_P016206"; orig_transcript_id "gnl|WGS:JAAVVJ|G4P62_T016206"; product "chromodomain-helicase-DNA-binding protein 6-like"; transcript_biotype "mRNA"; exon_number "41";
CM025021.1	Genbank	exon	34263596	34263832	.	+	.	gene_id "G4P62_009851"; transcript_id "gnl|WGS:JAAVVJ|G4P62_T016206"; locus_tag "G4P62_009851"; note "transcript variant X3"; orig_protein_id "gnl|WGS:JAAVVJ|G4P62_P016206"; orig_transcript_id "gnl|WGS:JAAVVJ|G4P62_T016206"; product "chromodomain-helicase-DNA-binding protein 6-like"; transcript_biotype "mRNA"; exon_number "42";
CM025021.1	Genbank	exon	34265078	34265218	.	+	.	gene_id "G4P62_009851"; transcript_id "gnl|WGS:JAAVVJ|G4P62_T016206"; locus_tag "G4P62_009851"; note "transcript variant X3"; orig_protein_id "gnl|WGS:JAAVVJ|G4P62_P016206"; orig_transcript_id "gnl|WGS:JAAVVJ|G4P62_T016206"; product "chromodomain-helicase-DNA-binding protein 6-like"; transcript_biotype "mRNA"; exon_number "43";
CM025021.1	Genbank	exon	34265330	34265434	.	+	.	gene_id "G4P62_009851"; transcript_id "gnl|WGS:JAAVVJ|G4P62_T016206"; locus_tag "G4P62_009851"; note "transcript variant X3"; orig_protein_id "gnl|WGS:JAAVVJ|G4P62_P016206"; orig_transcript_id "gnl|WGS:JAAVVJ|G4P62_T016206"; product "chromodomain-helicase-DNA-binding protein 6-like"; transcript_biotype "mRNA"; exon_number "44";
CM025021.1	Genbank	exon	34265506	34267887	.	+	.	gene_id "G4P62_009851"; transcript_id "gnl|WGS:JAAVVJ|G4P62_T016206"; locus_tag "G4P62_009851"; note "transcript variant X3"; orig_protein_id "gnl|WGS:JAAVVJ|G4P62_P016206"; orig_transcript_id "gnl|WGS:JAAVVJ|G4P62_T016206"; product "chromodomain-helicase-DNA-binding protein 6-like"; transcript_biotype "mRNA"; exon_number "45";
CM025021.1	Genbank	CDS	34215407	34215436	.	+	0	gene_id "G4P62_009851"; transcript_id "gnl|WGS:JAAVVJ|G4P62_T016206"; gbkey "CDS"; locus_tag "G4P62_009851"; orig_transcript_id "gnl|WGS:JAAVVJ|G4P62_T016206"; product "transcript variant X3"; protein_id "KAF7207620.1"; exon_number "2";
CM025021.1	Genbank	CDS	34236373	34236997	.	+	0	gene_id "G4P62_009851"; transcript_id "gnl|WGS:JAAVVJ|G4P62_T016206"; gbkey "CDS"; locus_tag "G4P62_009851"; orig_transcript_id "gnl|WGS:JAAVVJ|G4P62_T016206"; product "transcript variant X3"; protein_id "KAF7207620.1"; exon_number "3";
CM025021.1	Genbank	CDS	34238084	34238201	.	+	2	gene_id "G4P62_009851"; transcript_id "gnl|WGS:JAAVVJ|G4P62_T016206"; gbkey "CDS"; locus_tag "G4P62_009851"; orig_transcript_id "gnl|WGS:JAAVVJ|G4P62_T016206"; product "transcript variant X3"; protein_id "KAF7207620.1"; exon_number "4";
CM025021.1	Genbank	CDS	34239252	34239399	.	+	1	gene_id "G4P62_009851"; transcript_id "gnl|WGS:JAAVVJ|G4P62_T016206"; gbkey "CDS"; locus_tag "G4P62_009851"; orig_transcript_id "gnl|WGS:JAAVVJ|G4P62_T016206"; product "transcript variant X3"; protein_id "KAF7207620.1"; exon_number "5";
CM025021.1	Genbank	CDS	34239520	34239669	.	+	0	gene_id "G4P62_009851"; transcript_id "gnl|WGS:JAAVVJ|G4P62_T016206"; gbkey "CDS"; locus_tag "G4P62_009851"; orig_transcript_id "gnl|WGS:JAAVVJ|G4P62_T016206"; product "transcript variant X3"; protein_id "KAF7207620.1"; exon_number "6";
CM025021.1	Genbank	CDS	34239740	34239841	.	+	0	gene_id "G4P62_009851"; transcript_id "gnl|WGS:JAAVVJ|G4P62_T016206"; gbkey "CDS"; locus_tag "G4P62_009851"; orig_transcript_id "gnl|WGS:JAAVVJ|G4P62_T016206"; product "transcript variant X3"; protein_id "KAF7207620.1"; exon_number "7";
CM025021.1	Genbank	CDS	34239925	34239983	.	+	0	gene_id "G4P62_009851"; transcript_id "gnl|WGS:JAAVVJ|G4P62_T016206"; gbkey "CDS"; locus_tag "G4P62_009851"; orig_transcript_id "gnl|WGS:JAAVVJ|G4P62_T016206"; product "transcript variant X3"; protein_id "KAF7207620.1"; exon_number "8";
CM025021.1	Genbank	CDS	34243559	34243676	.	+	1	gene_id "G4P62_009851"; transcript_id "gnl|WGS:JAAVVJ|G4P62_T016206"; gbkey "CDS"; locus_tag "G4P62_009851"; orig_transcript_id "gnl|WGS:JAAVVJ|G4P62_T016206"; product "transcript variant X3"; protein_id "KAF7207620.1"; exon_number "9";
CM025021.1	Genbank	CDS	34243781	34243867	.	+	0	gene_id "G4P62_009851"; transcript_id "gnl|WGS:JAAVVJ|G4P62_T016206"; gbkey "CDS"; locus_tag "G4P62_009851"; orig_transcript_id "gnl|WGS:JAAVVJ|G4P62_T016206"; product "transcript variant X3"; protein_id "KAF7207620.1"; exon_number "10";
CM025021.1	Genbank	CDS	34243958	34244095	.	+	0	gene_id "G4P62_009851"; transcript_id "gnl|WGS:JAAVVJ|G4P62_T016206"; gbkey "CDS"; locus_tag "G4P62_009851"; orig_transcript_id "gnl|WGS:JAAVVJ|G4P62_T016206"; product "transcript variant X3"; protein_id "KAF7207620.1"; exon_number "11";
CM025021.1	Genbank	CDS	34244349	34244470	.	+	0	gene_id "G4P62_009851"; transcript_id "gnl|WGS:JAAVVJ|G4P62_T016206"; gbkey "CDS"; locus_tag "G4P62_009851"; orig_transcript_id "gnl|WGS:JAAVVJ|G4P62_T016206"; product "transcript variant X3"; protein_id "KAF7207620.1"; exon_number "12";
CM025021.1	Genbank	CDS	34244538	34244781	.	+	1	gene_id "G4P62_009851"; transcript_id "gnl|WGS:JAAVVJ|G4P62_T016206"; gbkey "CDS"; locus_tag "G4P62_009851"; orig_transcript_id "gnl|WGS:JAAVVJ|G4P62_T016206"; product "transcript variant X3"; protein_id "KAF7207620.1"; exon_number "13";
CM025021.1	Genbank	CDS	34245810	34245986	.	+	0	gene_id "G4P62_009851"; transcript_id "gnl|WGS:JAAVVJ|G4P62_T016206"; gbkey "CDS"; locus_tag "G4P62_009851"; orig_transcript_id "gnl|WGS:JAAVVJ|G4P62_T016206"; product "transcript variant X3"; protein_id "KAF7207620.1"; exon_number "14";
CM025021.1	Genbank	CDS	34246064	34246207	.	+	0	gene_id "G4P62_009851"; transcript_id "gnl|WGS:JAAVVJ|G4P62_T016206"; gbkey "CDS"; locus_tag "G4P62_009851"; orig_transcript_id "gnl|WGS:JAAVVJ|G4P62_T016206"; product "transcript variant X3"; protein_id "KAF7207620.1"; exon_number "15";
CM025021.1	Genbank	CDS	34246303	34246401	.	+	0	gene_id "G4P62_009851"; transcript_id "gnl|WGS:JAAVVJ|G4P62_T016206"; gbkey "CDS"; locus_tag "G4P62_009851"; orig_transcript_id "gnl|WGS:JAAVVJ|G4P62_T016206"; product "transcript variant X3"; protein_id "KAF7207620.1"; exon_number "16";
CM025021.1	Genbank	CDS	34246988	34247144	.	+	0	gene_id "G4P62_009851"; transcript_id "gnl|WGS:JAAVVJ|G4P62_T016206"; gbkey "CDS"; locus_tag "G4P62_009851"; orig_transcript_id "gnl|WGS:JAAVVJ|G4P62_T016206"; product "transcript variant X3"; protein_id "KAF7207620.1"; exon_number "17";
CM025021.1	Genbank	CDS	34247230	34247440	.	+	2	gene_id "G4P62_009851"; transcript_id "gnl|WGS:JAAVVJ|G4P62_T016206"; gbkey "CDS"; locus_tag "G4P62_009851"; orig_transcript_id "gnl|WGS:JAAVVJ|G4P62_T016206"; product "transcript variant X3"; protein_id "KAF7207620.1"; exon_number "18";
CM025021.1	Genbank	CDS	34247511	34247706	.	+	1	gene_id "G4P62_009851"; transcript_id "gnl|WGS:JAAVVJ|G4P62_T016206"; gbkey "CDS"; locus_tag "G4P62_009851"; orig_transcript_id "gnl|WGS:JAAVVJ|G4P62_T016206"; product "transcript variant X3"; protein_id "KAF7207620.1"; exon_number "19";
CM025021.1	Genbank	CDS	34247991	34248155	.	+	0	gene_id "G4P62_009851"; transcript_id "gnl|WGS:JAAVVJ|G4P62_T016206"; gbkey "CDS"; locus_tag "G4P62_009851"; orig_transcript_id "gnl|WGS:JAAVVJ|G4P62_T016206"; product "transcript variant X3"; protein_id "KAF7207620.1"; exon_number "20";
CM025021.1	Genbank	CDS	34248244	34248423	.	+	0	gene_id "G4P62_009851"; transcript_id "gnl|WGS:JAAVVJ|G4P62_T016206"; gbkey "CDS"; locus_tag "G4P62_009851"; orig_transcript_id "gnl|WGS:JAAVVJ|G4P62_T016206"; product "transcript variant X3"; protein_id "KAF7207620.1"; exon_number "21";
CM025021.1	Genbank	CDS	34248517	34248627	.	+	0	gene_id "G4P62_009851"; transcript_id "gnl|WGS:JAAVVJ|G4P62_T016206"; gbkey "CDS"; locus_tag "G4P62_009851"; orig_transcript_id "gnl|WGS:JAAVVJ|G4P62_T016206"; product "transcript variant X3"; protein_id "KAF7207620.1"; exon_number "22";
CM025021.1	Genbank	CDS	34249222	34249424	.	+	0	gene_id "G4P62_009851"; transcript_id "gnl|WGS:JAAVVJ|G4P62_T016206"; gbkey "CDS"; locus_tag "G4P62_009851"; orig_transcript_id "gnl|WGS:JAAVVJ|G4P62_T016206"; product "transcript variant X3"; protein_id "KAF7207620.1"; exon_number "23";
CM025021.1	Genbank	CDS	34250192	34250272	.	+	1	gene_id "G4P62_009851"; transcript_id "gnl|WGS:JAAVVJ|G4P62_T016206"; gbkey "CDS"; locus_tag "G4P62_009851"; orig_transcript_id "gnl|WGS:JAAVVJ|G4P62_T016206"; product "transcript variant X3"; protein_id "KAF7207620.1"; exon_number "24";
CM025021.1	Genbank	CDS	34250346	34250464	.	+	1	gene_id "G4P62_009851"; transcript_id "gnl|WGS:JAAVVJ|G4P62_T016206"; gbkey "CDS"; locus_tag "G4P62_009851"; orig_transcript_id "gnl|WGS:JAAVVJ|G4P62_T016206"; product "transcript variant X3"; protein_id "KAF7207620.1"; exon_number "25";
CM025021.1	Genbank	CDS	34250553	34250712	.	+	2	gene_id "G4P62_009851"; transcript_id "gnl|WGS:JAAVVJ|G4P62_T016206"; gbkey "CDS"; locus_tag "G4P62_009851"; orig_transcript_id "gnl|WGS:JAAVVJ|G4P62_T016206"; product "transcript variant X3"; protein_id "KAF7207620.1"; exon_number "26";
CM025021.1	Genbank	CDS	34251503	34251592	.	+	1	gene_id "G4P62_009851"; transcript_id "gnl|WGS:JAAVVJ|G4P62_T016206"; gbkey "CDS"; locus_tag "G4P62_009851"; orig_transcript_id "gnl|WGS:JAAVVJ|G4P62_T016206"; product "transcript variant X3"; protein_id "KAF7207620.1"; exon_number "27";
CM025021.1	Genbank	CDS	34251784	34251887	.	+	1	gene_id "G4P62_009851"; transcript_id "gnl|WGS:JAAVVJ|G4P62_T016206"; gbkey "CDS"; locus_tag "G4P62_009851"; orig_transcript_id "gnl|WGS:JAAVVJ|G4P62_T016206"; product "transcript variant X3"; protein_id "KAF7207620.1"; exon_number "28";
CM025021.1	Genbank	CDS	34251975	34252104	.	+	2	gene_id "G4P62_009851"; transcript_id "gnl|WGS:JAAVVJ|G4P62_T016206"; gbkey "CDS"; locus_tag "G4P62_009851"; orig_transcript_id "gnl|WGS:JAAVVJ|G4P62_T016206"; product "transcript variant X3"; protein_id "KAF7207620.1"; exon_number "29";
CM025021.1	Genbank	CDS	34254291	34254366	.	+	1	gene_id "G4P62_009851"; transcript_id "gnl|WGS:JAAVVJ|G4P62_T016206"; gbkey "CDS"; locus_tag "G4P62_009851"; orig_transcript_id "gnl|WGS:JAAVVJ|G4P62_T016206"; product "transcript variant X3"; protein_id "KAF7207620.1"; exon_number "30";
CM025021.1	Genbank	CDS	34254755	34254887	.	+	0	gene_id "G4P62_009851"; transcript_id "gnl|WGS:JAAVVJ|G4P62_T016206"; gbkey "CDS"; locus_tag "G4P62_009851"; orig_transcript_id "gnl|WGS:JAAVVJ|G4P62_T016206"; product "transcript variant X3"; protein_id "KAF7207620.1"; exon_number "31";
CM025021.1	Genbank	CDS	34254977	34255349	.	+	2	gene_id "G4P62_009851"; transcript_id "gnl|WGS:JAAVVJ|G4P62_T016206"; gbkey "CDS"; locus_tag "G4P62_009851"; orig_transcript_id "gnl|WGS:JAAVVJ|G4P62_T016206"; product "transcript variant X3"; protein_id "KAF7207620.1"; exon_number "32";
CM025021.1	Genbank	CDS	34255428	34255636	.	+	1	gene_id "G4P62_009851"; transcript_id "gnl|WGS:JAAVVJ|G4P62_T016206"; gbkey "CDS"; locus_tag "G4P62_009851"; orig_transcript_id "gnl|WGS:JAAVVJ|G4P62_T016206"; product "transcript variant X3"; protein_id "KAF7207620.1"; exon_number "33";
CM025021.1	Genbank	CDS	34255740	34255837	.	+	2	gene_id "G4P62_009851"; transcript_id "gnl|WGS:JAAVVJ|G4P62_T016206"; gbkey "CDS"; locus_tag "G4P62_009851"; orig_transcript_id "gnl|WGS:JAAVVJ|G4P62_T016206"; product "transcript variant X3"; protein_id "KAF7207620.1"; exon_number "34";
CM025021.1	Genbank	CDS	34256037	34256840	.	+	0	gene_id "G4P62_009851"; transcript_id "gnl|WGS:JAAVVJ|G4P62_T016206"; gbkey "CDS"; locus_tag "G4P62_009851"; orig_transcript_id "gnl|WGS:JAAVVJ|G4P62_T016206"; product "transcript variant X3"; protein_id "KAF7207620.1"; exon_number "35";
CM025021.1	Genbank	CDS	34257425	34257679	.	+	0	gene_id "G4P62_009851"; transcript_id "gnl|WGS:JAAVVJ|G4P62_T016206"; gbkey "CDS"; locus_tag "G4P62_009851"; orig_transcript_id "gnl|WGS:JAAVVJ|G4P62_T016206"; product "transcript variant X3"; protein_id "KAF7207620.1"; exon_number "36";
CM025021.1	Genbank	CDS	34257773	34258061	.	+	0	gene_id "G4P62_009851"; transcript_id "gnl|WGS:JAAVVJ|G4P62_T016206"; gbkey "CDS"; locus_tag "G4P62_009851"; orig_transcript_id "gnl|WGS:JAAVVJ|G4P62_T016206"; product "transcript variant X3"; protein_id "KAF7207620.1"; exon_number "37";
CM025021.1	Genbank	CDS	34259468	34260814	.	+	2	gene_id "G4P62_009851"; transcript_id "gnl|WGS:JAAVVJ|G4P62_T016206"; gbkey "CDS"; locus_tag "G4P62_009851"; orig_transcript_id "gnl|WGS:JAAVVJ|G4P62_T016206"; product "transcript variant X3"; protein_id "KAF7207620.1"; exon_number "38";
CM025021.1	Genbank	CDS	34260886	34261037	.	+	2	gene_id "G4P62_009851"; transcript_id "gnl|WGS:JAAVVJ|G4P62_T016206"; gbkey "CDS"; locus_tag "G4P62_009851"; orig_transcript_id "gnl|WGS:JAAVVJ|G4P62_T016206"; product "transcript variant X3"; protein_id "KAF7207620.1"; exon_number "39";
CM025021.1	Genbank	CDS	34261299	34261553	.	+	0	gene_id "G4P62_009851"; transcript_id "gnl|WGS:JAAVVJ|G4P62_T016206"; gbkey "CDS"; locus_tag "G4P62_009851"; orig_transcript_id "gnl|WGS:JAAVVJ|G4P62_T016206"; product "transcript variant X3"; protein_id "KAF7207620.1"; exon_number "40";
CM025021.1	Genbank	CDS	34262827	34263426	.	+	0	gene_id "G4P62_009851"; transcript_id "gnl|WGS:JAAVVJ|G4P62_T016206"; gbkey "CDS"; locus_tag "G4P62_009851"; orig_transcript_id "gnl|WGS:JAAVVJ|G4P62_T016206"; product "transcript variant X3"; protein_id "KAF7207620.1"; exon_number "41";
CM025021.1	Genbank	CDS	34263596	34263832	.	+	0	gene_id "G4P62_009851"; transcript_id "gnl|WGS:JAAVVJ|G4P62_T016206"; gbkey "CDS"; locus_tag "G4P62_009851"; orig_transcript_id "gnl|WGS:JAAVVJ|G4P62_T016206"; product "transcript variant X3"; protein_id "KAF7207620.1"; exon_number "42";
CM025021.1	Genbank	CDS	34265078	34265218	.	+	0	gene_id "G4P62_009851"; transcript_id "gnl|WGS:JAAVVJ|G4P62_T016206"; gbkey "CDS"; locus_tag "G4P62_009851"; orig_transcript_id "gnl|WGS:JAAVVJ|G4P62_T016206"; product "transcript variant X3"; protein_id "KAF7207620.1"; exon_number "43";
CM025021.1	Genbank	CDS	34265330	34265434	.	+	0	gene_id "G4P62_009851"; transcript_id "gnl|WGS:JAAVVJ|G4P62_T016206"; gbkey "CDS"; locus_tag "G4P62_009851"; orig_transcript_id "gnl|WGS:JAAVVJ|G4P62_T016206"; product "transcript variant X3"; protein_id "KAF7207620.1"; exon_number "44";
CM025021.1	Genbank	CDS	34265506	34266660	.	+	0	gene_id "G4P62_009851"; transcript_id "gnl|WGS:JAAVVJ|G4P62_T016206"; gbkey "CDS"; locus_tag "G4P62_009851"; orig_transcript_id "gnl|WGS:JAAVVJ|G4P62_T016206"; product "transcript variant X3"; protein_id "KAF7207620.1"; exon_number "45";
CM025021.1	Genbank	start_codon	34215407	34215409	.	+	0	gene_id "G4P62_009851"; transcript_id "gnl|WGS:JAAVVJ|G4P62_T016206"; gbkey "CDS"; locus_tag "G4P62_009851"; orig_transcript_id "gnl|WGS:JAAVVJ|G4P62_T016206"; product "transcript variant X3"; protein_id "KAF7207620.1"; exon_number "2";
CM025021.1	Genbank	stop_codon	34266661	34266663	.	+	0	gene_id "G4P62_009851"; transcript_id "gnl|WGS:JAAVVJ|G4P62_T016206"; gbkey "CDS"; locus_tag "G4P62_009851"; orig_transcript_id "gnl|WGS:JAAVVJ|G4P62_T016206"; product "transcript variant X3"; protein_id "KAF7207620.1"; exon_number "45";
CM025021.1	Genbank	transcript	34203645	34267887	.	+	.	gene_id "G4P62_009851"; transcript_id "gnl|WGS:JAAVVJ|G4P62_T016205"; gbkey "mRNA"; locus_tag "G4P62_009851"; note "transcript variant X4"; orig_protein_id "gnl|WGS:JAAVVJ|G4P62_P016205"; orig_transcript_id "gnl|WGS:JAAVVJ|G4P62_T016205"; product "chromodomain-helicase-DNA-binding protein 6-like"; transcript_biotype "mRNA";
CM025021.1	Genbank	exon	34203645	34203805	.	+	.	gene_id "G4P62_009851"; transcript_id "gnl|WGS:JAAVVJ|G4P62_T016205"; locus_tag "G4P62_009851"; note "transcript variant X4"; orig_protein_id "gnl|WGS:JAAVVJ|G4P62_P016205"; orig_transcript_id "gnl|WGS:JAAVVJ|G4P62_T016205"; product "chromodomain-helicase-DNA-binding protein 6-like"; transcript_biotype "mRNA"; exon_number "1";
CM025021.1	Genbank	exon	34215387	34215436	.	+	.	gene_id "G4P62_009851"; transcript_id "gnl|WGS:JAAVVJ|G4P62_T016205"; locus_tag "G4P62_009851"; note "transcript variant X4"; orig_protein_id "gnl|WGS:JAAVVJ|G4P62_P016205"; orig_transcript_id "gnl|WGS:JAAVVJ|G4P62_T016205"; product "chromodomain-helicase-DNA-binding protein 6-like"; transcript_biotype "mRNA"; exon_number "2";
CM025021.1	Genbank	exon	34236373	34236997	.	+	.	gene_id "G4P62_009851"; transcript_id "gnl|WGS:JAAVVJ|G4P62_T016205"; locus_tag "G4P62_009851"; note "transcript variant X4"; orig_protein_id "gnl|WGS:JAAVVJ|G4P62_P016205"; orig_transcript_id "gnl|WGS:JAAVVJ|G4P62_T016205"; product "chromodomain-helicase-DNA-binding protein 6-like"; transcript_biotype "mRNA"; exon_number "3";
CM025021.1	Genbank	exon	34238084	34238201	.	+	.	gene_id "G4P62_009851"; transcript_id "gnl|WGS:JAAVVJ|G4P62_T016205"; locus_tag "G4P62_009851"; note "transcript variant X4"; orig_protein_id "gnl|WGS:JAAVVJ|G4P62_P016205"; orig_transcript_id "gnl|WGS:JAAVVJ|G4P62_T016205"; product "chromodomain-helicase-DNA-binding protein 6-like"; transcript_biotype "mRNA"; exon_number "4";
CM025021.1	Genbank	exon	34239252	34239399	.	+	.	gene_id "G4P62_009851"; transcript_id "gnl|WGS:JAAVVJ|G4P62_T016205"; locus_tag "G4P62_009851"; note "transcript variant X4"; orig_protein_id "gnl|WGS:JAAVVJ|G4P62_P016205"; orig_transcript_id "gnl|WGS:JAAVVJ|G4P62_T016205"; product "chromodomain-helicase-DNA-binding protein 6-like"; transcript_biotype "mRNA"; exon_number "5";
CM025021.1	Genbank	exon	34239520	34239669	.	+	.	gene_id "G4P62_009851"; transcript_id "gnl|WGS:JAAVVJ|G4P62_T016205"; locus_tag "G4P62_009851"; note "transcript variant X4"; orig_protein_id "gnl|WGS:JAAVVJ|G4P62_P016205"; orig_transcript_id "gnl|WGS:JAAVVJ|G4P62_T016205"; product "chromodomain-helicase-DNA-binding protein 6-like"; transcript_biotype "mRNA"; exon_number "6";
CM025021.1	Genbank	exon	34239776	34239841	.	+	.	gene_id "G4P62_009851"; transcript_id "gnl|WGS:JAAVVJ|G4P62_T016205"; locus_tag "G4P62_009851"; note "transcript variant X4"; orig_protein_id "gnl|WGS:JAAVVJ|G4P62_P016205"; orig_transcript_id "gnl|WGS:JAAVVJ|G4P62_T016205"; product "chromodomain-helicase-DNA-binding protein 6-like"; transcript_biotype "mRNA"; exon_number "7";
CM025021.1	Genbank	exon	34239925	34239983	.	+	.	gene_id "G4P62_009851"; transcript_id "gnl|WGS:JAAVVJ|G4P62_T016205"; locus_tag "G4P62_009851"; note "transcript variant X4"; orig_protein_id "gnl|WGS:JAAVVJ|G4P62_P016205"; orig_transcript_id "gnl|WGS:JAAVVJ|G4P62_T016205"; product "chromodomain-helicase-DNA-binding protein 6-like"; transcript_biotype "mRNA"; exon_number "8";
CM025021.1	Genbank	exon	34243559	34243676	.	+	.	gene_id "G4P62_009851"; transcript_id "gnl|WGS:JAAVVJ|G4P62_T016205"; locus_tag "G4P62_009851"; note "transcript variant X4"; orig_protein_id "gnl|WGS:JAAVVJ|G4P62_P016205"; orig_transcript_id "gnl|WGS:JAAVVJ|G4P62_T016205"; product "chromodomain-helicase-DNA-binding protein 6-like"; transcript_biotype "mRNA"; exon_number "9";
CM025021.1	Genbank	exon	34243781	34243867	.	+	.	gene_id "G4P62_009851"; transcript_id "gnl|WGS:JAAVVJ|G4P62_T016205"; locus_tag "G4P62_009851"; note "transcript variant X4"; orig_protein_id "gnl|WGS:JAAVVJ|G4P62_P016205"; orig_transcript_id "gnl|WGS:JAAVVJ|G4P62_T016205"; product "chromodomain-helicase-DNA-binding protein 6-like"; transcript_biotype "mRNA"; exon_number "10";
CM025021.1	Genbank	exon	34243958	34244095	.	+	.	gene_id "G4P62_009851"; transcript_id "gnl|WGS:JAAVVJ|G4P62_T016205"; locus_tag "G4P62_009851"; note "transcript variant X4"; orig_protein_id "gnl|WGS:JAAVVJ|G4P62_P016205"; orig_transcript_id "gnl|WGS:JAAVVJ|G4P62_T016205"; product "chromodomain-helicase-DNA-binding protein 6-like"; transcript_biotype "mRNA"; exon_number "11";
CM025021.1	Genbank	exon	34244349	34244470	.	+	.	gene_id "G4P62_009851"; transcript_id "gnl|WGS:JAAVVJ|G4P62_T016205"; locus_tag "G4P62_009851"; note "transcript variant X4"; orig_protein_id "gnl|WGS:JAAVVJ|G4P62_P016205"; orig_transcript_id "gnl|WGS:JAAVVJ|G4P62_T016205"; product "chromodomain-helicase-DNA-binding protein 6-like"; transcript_biotype "mRNA"; exon_number "12";
CM025021.1	Genbank	exon	34244538	34244781	.	+	.	gene_id "G4P62_009851"; transcript_id "gnl|WGS:JAAVVJ|G4P62_T016205"; locus_tag "G4P62_009851"; note "transcript variant X4"; orig_protein_id "gnl|WGS:JAAVVJ|G4P62_P016205"; orig_transcript_id "gnl|WGS:JAAVVJ|G4P62_T016205"; product "chromodomain-helicase-DNA-binding protein 6-like"; transcript_biotype "mRNA"; exon_number "13";
CM025021.1	Genbank	exon	34245810	34245986	.	+	.	gene_id "G4P62_009851"; transcript_id "gnl|WGS:JAAVVJ|G4P62_T016205"; locus_tag "G4P62_009851"; note "transcript variant X4"; orig_protein_id "gnl|WGS:JAAVVJ|G4P62_P016205"; orig_transcript_id "gnl|WGS:JAAVVJ|G4P62_T016205"; product "chromodomain-helicase-DNA-binding protein 6-like"; transcript_biotype "mRNA"; exon_number "14";
CM025021.1	Genbank	exon	34246064	34246207	.	+	.	gene_id "G4P62_009851"; transcript_id "gnl|WGS:JAAVVJ|G4P62_T016205"; locus_tag "G4P62_009851"; note "transcript variant X4"; orig_protein_id "gnl|WGS:JAAVVJ|G4P62_P016205"; orig_transcript_id "gnl|WGS:JAAVVJ|G4P62_T016205"; product "chromodomain-helicase-DNA-binding protein 6-like"; transcript_biotype "mRNA"; exon_number "15";
CM025021.1	Genbank	exon	34246303	34246401	.	+	.	gene_id "G4P62_009851"; transcript_id "gnl|WGS:JAAVVJ|G4P62_T016205"; locus_tag "G4P62_009851"; note "transcript variant X4"; orig_protein_id "gnl|WGS:JAAVVJ|G4P62_P016205"; orig_transcript_id "gnl|WGS:JAAVVJ|G4P62_T016205"; product "chromodomain-helicase-DNA-binding protein 6-like"; transcript_biotype "mRNA"; exon_number "16";
CM025021.1	Genbank	exon	34246988	34247144	.	+	.	gene_id "G4P62_009851"; transcript_id "gnl|WGS:JAAVVJ|G4P62_T016205"; locus_tag "G4P62_009851"; note "transcript variant X4"; orig_protein_id "gnl|WGS:JAAVVJ|G4P62_P016205"; orig_transcript_id "gnl|WGS:JAAVVJ|G4P62_T016205"; product "chromodomain-helicase-DNA-binding protein 6-like"; transcript_biotype "mRNA"; exon_number "17";
CM025021.1	Genbank	exon	34247230	34247440	.	+	.	gene_id "G4P62_009851"; transcript_id "gnl|WGS:JAAVVJ|G4P62_T016205"; locus_tag "G4P62_009851"; note "transcript variant X4"; orig_protein_id "gnl|WGS:JAAVVJ|G4P62_P016205"; orig_transcript_id "gnl|WGS:JAAVVJ|G4P62_T016205"; product "chromodomain-helicase-DNA-binding protein 6-like"; transcript_biotype "mRNA"; exon_number "18";
CM025021.1	Genbank	exon	34247511	34247706	.	+	.	gene_id "G4P62_009851"; transcript_id "gnl|WGS:JAAVVJ|G4P62_T016205"; locus_tag "G4P62_009851"; note "transcript variant X4"; orig_protein_id "gnl|WGS:JAAVVJ|G4P62_P016205"; orig_transcript_id "gnl|WGS:JAAVVJ|G4P62_T016205"; product "chromodomain-helicase-DNA-binding protein 6-like"; transcript_biotype "mRNA"; exon_number "19";
CM025021.1	Genbank	exon	34247991	34248155	.	+	.	gene_id "G4P62_009851"; transcript_id "gnl|WGS:JAAVVJ|G4P62_T016205"; locus_tag "G4P62_009851"; note "transcript variant X4"; orig_protein_id "gnl|WGS:JAAVVJ|G4P62_P016205"; orig_transcript_id "gnl|WGS:JAAVVJ|G4P62_T016205"; product "chromodomain-helicase-DNA-binding protein 6-like"; transcript_biotype "mRNA"; exon_number "20";
CM025021.1	Genbank	exon	34248244	34248423	.	+	.	gene_id "G4P62_009851"; transcript_id "gnl|WGS:JAAVVJ|G4P62_T016205"; locus_tag "G4P62_009851"; note "transcript variant X4"; orig_protein_id "gnl|WGS:JAAVVJ|G4P62_P016205"; orig_transcript_id "gnl|WGS:JAAVVJ|G4P62_T016205"; product "chromodomain-helicase-DNA-binding protein 6-like"; transcript_biotype "mRNA"; exon_number "21";
CM025021.1	Genbank	exon	34248517	34248627	.	+	.	gene_id "G4P62_009851"; transcript_id "gnl|WGS:JAAVVJ|G4P62_T016205"; locus_tag "G4P62_009851"; note "transcript variant X4"; orig_protein_id "gnl|WGS:JAAVVJ|G4P62_P016205"; orig_transcript_id "gnl|WGS:JAAVVJ|G4P62_T016205"; product "chromodomain-helicase-DNA-binding protein 6-like"; transcript_biotype "mRNA"; exon_number "22";
CM025021.1	Genbank	exon	34249222	34249424	.	+	.	gene_id "G4P62_009851"; transcript_id "gnl|WGS:JAAVVJ|G4P62_T016205"; locus_tag "G4P62_009851"; note "transcript variant X4"; orig_protein_id "gnl|WGS:JAAVVJ|G4P62_P016205"; orig_transcript_id "gnl|WGS:JAAVVJ|G4P62_T016205"; product "chromodomain-helicase-DNA-binding protein 6-like"; transcript_biotype "mRNA"; exon_number "23";
CM025021.1	Genbank	exon	34250192	34250272	.	+	.	gene_id "G4P62_009851"; transcript_id "gnl|WGS:JAAVVJ|G4P62_T016205"; locus_tag "G4P62_009851"; note "transcript variant X4"; orig_protein_id "gnl|WGS:JAAVVJ|G4P62_P016205"; orig_transcript_id "gnl|WGS:JAAVVJ|G4P62_T016205"; product "chromodomain-helicase-DNA-binding protein 6-like"; transcript_biotype "mRNA"; exon_number "24";
CM025021.1	Genbank	exon	34250346	34250464	.	+	.	gene_id "G4P62_009851"; transcript_id "gnl|WGS:JAAVVJ|G4P62_T016205"; locus_tag "G4P62_009851"; note "transcript variant X4"; orig_protein_id "gnl|WGS:JAAVVJ|G4P62_P016205"; orig_transcript_id "gnl|WGS:JAAVVJ|G4P62_T016205"; product "chromodomain-helicase-DNA-binding protein 6-like"; transcript_biotype "mRNA"; exon_number "25";
CM025021.1	Genbank	exon	34250553	34250712	.	+	.	gene_id "G4P62_009851"; transcript_id "gnl|WGS:JAAVVJ|G4P62_T016205"; locus_tag "G4P62_009851"; note "transcript variant X4"; orig_protein_id "gnl|WGS:JAAVVJ|G4P62_P016205"; orig_transcript_id "gnl|WGS:JAAVVJ|G4P62_T016205"; product "chromodomain-helicase-DNA-binding protein 6-like"; transcript_biotype "mRNA"; exon_number "26";
CM025021.1	Genbank	exon	34251503	34251592	.	+	.	gene_id "G4P62_009851"; transcript_id "gnl|WGS:JAAVVJ|G4P62_T016205"; locus_tag "G4P62_009851"; note "transcript variant X4"; orig_protein_id "gnl|WGS:JAAVVJ|G4P62_P016205"; orig_transcript_id "gnl|WGS:JAAVVJ|G4P62_T016205"; product "chromodomain-helicase-DNA-binding protein 6-like"; transcript_biotype "mRNA"; exon_number "27";
CM025021.1	Genbank	exon	34251784	34251887	.	+	.	gene_id "G4P62_009851"; transcript_id "gnl|WGS:JAAVVJ|G4P62_T016205"; locus_tag "G4P62_009851"; note "transcript variant X4"; orig_protein_id "gnl|WGS:JAAVVJ|G4P62_P016205"; orig_transcript_id "gnl|WGS:JAAVVJ|G4P62_T016205"; product "chromodomain-helicase-DNA-binding protein 6-like"; transcript_biotype "mRNA"; exon_number "28";
CM025021.1	Genbank	exon	34251975	34252104	.	+	.	gene_id "G4P62_009851"; transcript_id "gnl|WGS:JAAVVJ|G4P62_T016205"; locus_tag "G4P62_009851"; note "transcript variant X4"; orig_protein_id "gnl|WGS:JAAVVJ|G4P62_P016205"; orig_transcript_id "gnl|WGS:JAAVVJ|G4P62_T016205"; product "chromodomain-helicase-DNA-binding protein 6-like"; transcript_biotype "mRNA"; exon_number "29";
CM025021.1	Genbank	exon	34254288	34254366	.	+	.	gene_id "G4P62_009851"; transcript_id "gnl|WGS:JAAVVJ|G4P62_T016205"; locus_tag "G4P62_009851"; note "transcript variant X4"; orig_protein_id "gnl|WGS:JAAVVJ|G4P62_P016205"; orig_transcript_id "gnl|WGS:JAAVVJ|G4P62_T016205"; product "chromodomain-helicase-DNA-binding protein 6-like"; transcript_biotype "mRNA"; exon_number "30";
CM025021.1	Genbank	exon	34254755	34254887	.	+	.	gene_id "G4P62_009851"; transcript_id "gnl|WGS:JAAVVJ|G4P62_T016205"; locus_tag "G4P62_009851"; note "transcript variant X4"; orig_protein_id "gnl|WGS:JAAVVJ|G4P62_P016205"; orig_transcript_id "gnl|WGS:JAAVVJ|G4P62_T016205"; product "chromodomain-helicase-DNA-binding protein 6-like"; transcript_biotype "mRNA"; exon_number "31";
CM025021.1	Genbank	exon	34254977	34255349	.	+	.	gene_id "G4P62_009851"; transcript_id "gnl|WGS:JAAVVJ|G4P62_T016205"; locus_tag "G4P62_009851"; note "transcript variant X4"; orig_protein_id "gnl|WGS:JAAVVJ|G4P62_P016205"; orig_transcript_id "gnl|WGS:JAAVVJ|G4P62_T016205"; product "chromodomain-helicase-DNA-binding protein 6-like"; transcript_biotype "mRNA"; exon_number "32";
CM025021.1	Genbank	exon	34255428	34255636	.	+	.	gene_id "G4P62_009851"; transcript_id "gnl|WGS:JAAVVJ|G4P62_T016205"; locus_tag "G4P62_009851"; note "transcript variant X4"; orig_protein_id "gnl|WGS:JAAVVJ|G4P62_P016205"; orig_transcript_id "gnl|WGS:JAAVVJ|G4P62_T016205"; product "chromodomain-helicase-DNA-binding protein 6-like"; transcript_biotype "mRNA"; exon_number "33";
CM025021.1	Genbank	exon	34255740	34255837	.	+	.	gene_id "G4P62_009851"; transcript_id "gnl|WGS:JAAVVJ|G4P62_T016205"; locus_tag "G4P62_009851"; note "transcript variant X4"; orig_protein_id "gnl|WGS:JAAVVJ|G4P62_P016205"; orig_transcript_id "gnl|WGS:JAAVVJ|G4P62_T016205"; product "chromodomain-helicase-DNA-binding protein 6-like"; transcript_biotype "mRNA"; exon_number "34";
CM025021.1	Genbank	exon	34256037	34256840	.	+	.	gene_id "G4P62_009851"; transcript_id "gnl|WGS:JAAVVJ|G4P62_T016205"; locus_tag "G4P62_009851"; note "transcript variant X4"; orig_protein_id "gnl|WGS:JAAVVJ|G4P62_P016205"; orig_transcript_id "gnl|WGS:JAAVVJ|G4P62_T016205"; product "chromodomain-helicase-DNA-binding protein 6-like"; transcript_biotype "mRNA"; exon_number "35";
CM025021.1	Genbank	exon	34257425	34257679	.	+	.	gene_id "G4P62_009851"; transcript_id "gnl|WGS:JAAVVJ|G4P62_T016205"; locus_tag "G4P62_009851"; note "transcript variant X4"; orig_protein_id "gnl|WGS:JAAVVJ|G4P62_P016205"; orig_transcript_id "gnl|WGS:JAAVVJ|G4P62_T016205"; product "chromodomain-helicase-DNA-binding protein 6-like"; transcript_biotype "mRNA"; exon_number "36";
CM025021.1	Genbank	exon	34257773	34258061	.	+	.	gene_id "G4P62_009851"; transcript_id "gnl|WGS:JAAVVJ|G4P62_T016205"; locus_tag "G4P62_009851"; note "transcript variant X4"; orig_protein_id "gnl|WGS:JAAVVJ|G4P62_P016205"; orig_transcript_id "gnl|WGS:JAAVVJ|G4P62_T016205"; product "chromodomain-helicase-DNA-binding protein 6-like"; transcript_biotype "mRNA"; exon_number "37";
CM025021.1	Genbank	exon	34259468	34260814	.	+	.	gene_id "G4P62_009851"; transcript_id "gnl|WGS:JAAVVJ|G4P62_T016205"; locus_tag "G4P62_009851"; note "transcript variant X4"; orig_protein_id "gnl|WGS:JAAVVJ|G4P62_P016205"; orig_transcript_id "gnl|WGS:JAAVVJ|G4P62_T016205"; product "chromodomain-helicase-DNA-binding protein 6-like"; transcript_biotype "mRNA"; exon_number "38";
CM025021.1	Genbank	exon	34260886	34261037	.	+	.	gene_id "G4P62_009851"; transcript_id "gnl|WGS:JAAVVJ|G4P62_T016205"; locus_tag "G4P62_009851"; note "transcript variant X4"; orig_protein_id "gnl|WGS:JAAVVJ|G4P62_P016205"; orig_transcript_id "gnl|WGS:JAAVVJ|G4P62_T016205"; product "chromodomain-helicase-DNA-binding protein 6-like"; transcript_biotype "mRNA"; exon_number "39";
CM025021.1	Genbank	exon	34261299	34261553	.	+	.	gene_id "G4P62_009851"; transcript_id "gnl|WGS:JAAVVJ|G4P62_T016205"; locus_tag "G4P62_009851"; note "transcript variant X4"; orig_protein_id "gnl|WGS:JAAVVJ|G4P62_P016205"; orig_transcript_id "gnl|WGS:JAAVVJ|G4P62_T016205"; product "chromodomain-helicase-DNA-binding protein 6-like"; transcript_biotype "mRNA"; exon_number "40";
CM025021.1	Genbank	exon	34262827	34263426	.	+	.	gene_id "G4P62_009851"; transcript_id "gnl|WGS:JAAVVJ|G4P62_T016205"; locus_tag "G4P62_009851"; note "transcript variant X4"; orig_protein_id "gnl|WGS:JAAVVJ|G4P62_P016205"; orig_transcript_id "gnl|WGS:JAAVVJ|G4P62_T016205"; product "chromodomain-helicase-DNA-binding protein 6-like"; transcript_biotype "mRNA"; exon_number "41";
CM025021.1	Genbank	exon	34263596	34263832	.	+	.	gene_id "G4P62_009851"; transcript_id "gnl|WGS:JAAVVJ|G4P62_T016205"; locus_tag "G4P62_009851"; note "transcript variant X4"; orig_protein_id "gnl|WGS:JAAVVJ|G4P62_P016205"; orig_transcript_id "gnl|WGS:JAAVVJ|G4P62_T016205"; product "chromodomain-helicase-DNA-binding protein 6-like"; transcript_biotype "mRNA"; exon_number "42";
CM025021.1	Genbank	exon	34265078	34265218	.	+	.	gene_id "G4P62_009851"; transcript_id "gnl|WGS:JAAVVJ|G4P62_T016205"; locus_tag "G4P62_009851"; note "transcript variant X4"; orig_protein_id "gnl|WGS:JAAVVJ|G4P62_P016205"; orig_transcript_id "gnl|WGS:JAAVVJ|G4P62_T016205"; product "chromodomain-helicase-DNA-binding protein 6-like"; transcript_biotype "mRNA"; exon_number "43";
CM025021.1	Genbank	exon	34265330	34265434	.	+	.	gene_id "G4P62_009851"; transcript_id "gnl|WGS:JAAVVJ|G4P62_T016205"; locus_tag "G4P62_009851"; note "transcript variant X4"; orig_protein_id "gnl|WGS:JAAVVJ|G4P62_P016205"; orig_transcript_id "gnl|WGS:JAAVVJ|G4P62_T016205"; product "chromodomain-helicase-DNA-binding protein 6-like"; transcript_biotype "mRNA"; exon_number "44";
CM025021.1	Genbank	exon	34265506	34267887	.	+	.	gene_id "G4P62_009851"; transcript_id "gnl|WGS:JAAVVJ|G4P62_T016205"; locus_tag "G4P62_009851"; note "transcript variant X4"; orig_protein_id "gnl|WGS:JAAVVJ|G4P62_P016205"; orig_transcript_id "gnl|WGS:JAAVVJ|G4P62_T016205"; product "chromodomain-helicase-DNA-binding protein 6-like"; transcript_biotype "mRNA"; exon_number "45";
CM025021.1	Genbank	CDS	34215407	34215436	.	+	0	gene_id "G4P62_009851"; transcript_id "gnl|WGS:JAAVVJ|G4P62_T016205"; gbkey "CDS"; locus_tag "G4P62_009851"; orig_transcript_id "gnl|WGS:JAAVVJ|G4P62_T016205"; product "transcript variant X4"; protein_id "KAF7207619.1"; exon_number "2";
CM025021.1	Genbank	CDS	34236373	34236997	.	+	0	gene_id "G4P62_009851"; transcript_id "gnl|WGS:JAAVVJ|G4P62_T016205"; gbkey "CDS"; locus_tag "G4P62_009851"; orig_transcript_id "gnl|WGS:JAAVVJ|G4P62_T016205"; product "transcript variant X4"; protein_id "KAF7207619.1"; exon_number "3";
CM025021.1	Genbank	CDS	34238084	34238201	.	+	2	gene_id "G4P62_009851"; transcript_id "gnl|WGS:JAAVVJ|G4P62_T016205"; gbkey "CDS"; locus_tag "G4P62_009851"; orig_transcript_id "gnl|WGS:JAAVVJ|G4P62_T016205"; product "transcript variant X4"; protein_id "KAF7207619.1"; exon_number "4";
CM025021.1	Genbank	CDS	34239252	34239399	.	+	1	gene_id "G4P62_009851"; transcript_id "gnl|WGS:JAAVVJ|G4P62_T016205"; gbkey "CDS"; locus_tag "G4P62_009851"; orig_transcript_id "gnl|WGS:JAAVVJ|G4P62_T016205"; product "transcript variant X4"; protein_id "KAF7207619.1"; exon_number "5";
CM025021.1	Genbank	CDS	34239520	34239669	.	+	0	gene_id "G4P62_009851"; transcript_id "gnl|WGS:JAAVVJ|G4P62_T016205"; gbkey "CDS"; locus_tag "G4P62_009851"; orig_transcript_id "gnl|WGS:JAAVVJ|G4P62_T016205"; product "transcript variant X4"; protein_id "KAF7207619.1"; exon_number "6";
CM025021.1	Genbank	CDS	34239776	34239841	.	+	0	gene_id "G4P62_009851"; transcript_id "gnl|WGS:JAAVVJ|G4P62_T016205"; gbkey "CDS"; locus_tag "G4P62_009851"; orig_transcript_id "gnl|WGS:JAAVVJ|G4P62_T016205"; product "transcript variant X4"; protein_id "KAF7207619.1"; exon_number "7";
CM025021.1	Genbank	CDS	34239925	34239983	.	+	0	gene_id "G4P62_009851"; transcript_id "gnl|WGS:JAAVVJ|G4P62_T016205"; gbkey "CDS"; locus_tag "G4P62_009851"; orig_transcript_id "gnl|WGS:JAAVVJ|G4P62_T016205"; product "transcript variant X4"; protein_id "KAF7207619.1"; exon_number "8";
CM025021.1	Genbank	CDS	34243559	34243676	.	+	1	gene_id "G4P62_009851"; transcript_id "gnl|WGS:JAAVVJ|G4P62_T016205"; gbkey "CDS"; locus_tag "G4P62_009851"; orig_transcript_id "gnl|WGS:JAAVVJ|G4P62_T016205"; product "transcript variant X4"; protein_id "KAF7207619.1"; exon_number "9";
CM025021.1	Genbank	CDS	34243781	34243867	.	+	0	gene_id "G4P62_009851"; transcript_id "gnl|WGS:JAAVVJ|G4P62_T016205"; gbkey "CDS"; locus_tag "G4P62_009851"; orig_transcript_id "gnl|WGS:JAAVVJ|G4P62_T016205"; product "transcript variant X4"; protein_id "KAF7207619.1"; exon_number "10";
CM025021.1	Genbank	CDS	34243958	34244095	.	+	0	gene_id "G4P62_009851"; transcript_id "gnl|WGS:JAAVVJ|G4P62_T016205"; gbkey "CDS"; locus_tag "G4P62_009851"; orig_transcript_id "gnl|WGS:JAAVVJ|G4P62_T016205"; product "transcript variant X4"; protein_id "KAF7207619.1"; exon_number "11";
CM025021.1	Genbank	CDS	34244349	34244470	.	+	0	gene_id "G4P62_009851"; transcript_id "gnl|WGS:JAAVVJ|G4P62_T016205"; gbkey "CDS"; locus_tag "G4P62_009851"; orig_transcript_id "gnl|WGS:JAAVVJ|G4P62_T016205"; product "transcript variant X4"; protein_id "KAF7207619.1"; exon_number "12";
CM025021.1	Genbank	CDS	34244538	34244781	.	+	1	gene_id "G4P62_009851"; transcript_id "gnl|WGS:JAAVVJ|G4P62_T016205"; gbkey "CDS"; locus_tag "G4P62_009851"; orig_transcript_id "gnl|WGS:JAAVVJ|G4P62_T016205"; product "transcript variant X4"; protein_id "KAF7207619.1"; exon_number "13";
CM025021.1	Genbank	CDS	34245810	34245986	.	+	0	gene_id "G4P62_009851"; transcript_id "gnl|WGS:JAAVVJ|G4P62_T016205"; gbkey "CDS"; locus_tag "G4P62_009851"; orig_transcript_id "gnl|WGS:JAAVVJ|G4P62_T016205"; product "transcript variant X4"; protein_id "KAF7207619.1"; exon_number "14";
CM025021.1	Genbank	CDS	34246064	34246207	.	+	0	gene_id "G4P62_009851"; transcript_id "gnl|WGS:JAAVVJ|G4P62_T016205"; gbkey "CDS"; locus_tag "G4P62_009851"; orig_transcript_id "gnl|WGS:JAAVVJ|G4P62_T016205"; product "transcript variant X4"; protein_id "KAF7207619.1"; exon_number "15";
CM025021.1	Genbank	CDS	34246303	34246401	.	+	0	gene_id "G4P62_009851"; transcript_id "gnl|WGS:JAAVVJ|G4P62_T016205"; gbkey "CDS"; locus_tag "G4P62_009851"; orig_transcript_id "gnl|WGS:JAAVVJ|G4P62_T016205"; product "transcript variant X4"; protein_id "KAF7207619.1"; exon_number "16";
CM025021.1	Genbank	CDS	34246988	34247144	.	+	0	gene_id "G4P62_009851"; transcript_id "gnl|WGS:JAAVVJ|G4P62_T016205"; gbkey "CDS"; locus_tag "G4P62_009851"; orig_transcript_id "gnl|WGS:JAAVVJ|G4P62_T016205"; product "transcript variant X4"; protein_id "KAF7207619.1"; exon_number "17";
CM025021.1	Genbank	CDS	34247230	34247440	.	+	2	gene_id "G4P62_009851"; transcript_id "gnl|WGS:JAAVVJ|G4P62_T016205"; gbkey "CDS"; locus_tag "G4P62_009851"; orig_transcript_id "gnl|WGS:JAAVVJ|G4P62_T016205"; product "transcript variant X4"; protein_id "KAF7207619.1"; exon_number "18";
CM025021.1	Genbank	CDS	34247511	34247706	.	+	1	gene_id "G4P62_009851"; transcript_id "gnl|WGS:JAAVVJ|G4P62_T016205"; gbkey "CDS"; locus_tag "G4P62_009851"; orig_transcript_id "gnl|WGS:JAAVVJ|G4P62_T016205"; product "transcript variant X4"; protein_id "KAF7207619.1"; exon_number "19";
CM025021.1	Genbank	CDS	34247991	34248155	.	+	0	gene_id "G4P62_009851"; transcript_id "gnl|WGS:JAAVVJ|G4P62_T016205"; gbkey "CDS"; locus_tag "G4P62_009851"; orig_transcript_id "gnl|WGS:JAAVVJ|G4P62_T016205"; product "transcript variant X4"; protein_id "KAF7207619.1"; exon_number "20";
CM025021.1	Genbank	CDS	34248244	34248423	.	+	0	gene_id "G4P62_009851"; transcript_id "gnl|WGS:JAAVVJ|G4P62_T016205"; gbkey "CDS"; locus_tag "G4P62_009851"; orig_transcript_id "gnl|WGS:JAAVVJ|G4P62_T016205"; product "transcript variant X4"; protein_id "KAF7207619.1"; exon_number "21";
CM025021.1	Genbank	CDS	34248517	34248627	.	+	0	gene_id "G4P62_009851"; transcript_id "gnl|WGS:JAAVVJ|G4P62_T016205"; gbkey "CDS"; locus_tag "G4P62_009851"; orig_transcript_id "gnl|WGS:JAAVVJ|G4P62_T016205"; product "transcript variant X4"; protein_id "KAF7207619.1"; exon_number "22";
CM025021.1	Genbank	CDS	34249222	34249424	.	+	0	gene_id "G4P62_009851"; transcript_id "gnl|WGS:JAAVVJ|G4P62_T016205"; gbkey "CDS"; locus_tag "G4P62_009851"; orig_transcript_id "gnl|WGS:JAAVVJ|G4P62_T016205"; product "transcript variant X4"; protein_id "KAF7207619.1"; exon_number "23";
CM025021.1	Genbank	CDS	34250192	34250272	.	+	1	gene_id "G4P62_009851"; transcript_id "gnl|WGS:JAAVVJ|G4P62_T016205"; gbkey "CDS"; locus_tag "G4P62_009851"; orig_transcript_id "gnl|WGS:JAAVVJ|G4P62_T016205"; product "transcript variant X4"; protein_id "KAF7207619.1"; exon_number "24";
CM025021.1	Genbank	CDS	34250346	34250464	.	+	1	gene_id "G4P62_009851"; transcript_id "gnl|WGS:JAAVVJ|G4P62_T016205"; gbkey "CDS"; locus_tag "G4P62_009851"; orig_transcript_id "gnl|WGS:JAAVVJ|G4P62_T016205"; product "transcript variant X4"; protein_id "KAF7207619.1"; exon_number "25";
CM025021.1	Genbank	CDS	34250553	34250712	.	+	2	gene_id "G4P62_009851"; transcript_id "gnl|WGS:JAAVVJ|G4P62_T016205"; gbkey "CDS"; locus_tag "G4P62_009851"; orig_transcript_id "gnl|WGS:JAAVVJ|G4P62_T016205"; product "transcript variant X4"; protein_id "KAF7207619.1"; exon_number "26";
CM025021.1	Genbank	CDS	34251503	34251592	.	+	1	gene_id "G4P62_009851"; transcript_id "gnl|WGS:JAAVVJ|G4P62_T016205"; gbkey "CDS"; locus_tag "G4P62_009851"; orig_transcript_id "gnl|WGS:JAAVVJ|G4P62_T016205"; product "transcript variant X4"; protein_id "KAF7207619.1"; exon_number "27";
CM025021.1	Genbank	CDS	34251784	34251887	.	+	1	gene_id "G4P62_009851"; transcript_id "gnl|WGS:JAAVVJ|G4P62_T016205"; gbkey "CDS"; locus_tag "G4P62_009851"; orig_transcript_id "gnl|WGS:JAAVVJ|G4P62_T016205"; product "transcript variant X4"; protein_id "KAF7207619.1"; exon_number "28";
CM025021.1	Genbank	CDS	34251975	34252104	.	+	2	gene_id "G4P62_009851"; transcript_id "gnl|WGS:JAAVVJ|G4P62_T016205"; gbkey "CDS"; locus_tag "G4P62_009851"; orig_transcript_id "gnl|WGS:JAAVVJ|G4P62_T016205"; product "transcript variant X4"; protein_id "KAF7207619.1"; exon_number "29";
CM025021.1	Genbank	CDS	34254288	34254366	.	+	1	gene_id "G4P62_009851"; transcript_id "gnl|WGS:JAAVVJ|G4P62_T016205"; gbkey "CDS"; locus_tag "G4P62_009851"; orig_transcript_id "gnl|WGS:JAAVVJ|G4P62_T016205"; product "transcript variant X4"; protein_id "KAF7207619.1"; exon_number "30";
CM025021.1	Genbank	CDS	34254755	34254887	.	+	0	gene_id "G4P62_009851"; transcript_id "gnl|WGS:JAAVVJ|G4P62_T016205"; gbkey "CDS"; locus_tag "G4P62_009851"; orig_transcript_id "gnl|WGS:JAAVVJ|G4P62_T016205"; product "transcript variant X4"; protein_id "KAF7207619.1"; exon_number "31";
CM025021.1	Genbank	CDS	34254977	34255349	.	+	2	gene_id "G4P62_009851"; transcript_id "gnl|WGS:JAAVVJ|G4P62_T016205"; gbkey "CDS"; locus_tag "G4P62_009851"; orig_transcript_id "gnl|WGS:JAAVVJ|G4P62_T016205"; product "transcript variant X4"; protein_id "KAF7207619.1"; exon_number "32";
CM025021.1	Genbank	CDS	34255428	34255636	.	+	1	gene_id "G4P62_009851"; transcript_id "gnl|WGS:JAAVVJ|G4P62_T016205"; gbkey "CDS"; locus_tag "G4P62_009851"; orig_transcript_id "gnl|WGS:JAAVVJ|G4P62_T016205"; product "transcript variant X4"; protein_id "KAF7207619.1"; exon_number "33";
CM025021.1	Genbank	CDS	34255740	34255837	.	+	2	gene_id "G4P62_009851"; transcript_id "gnl|WGS:JAAVVJ|G4P62_T016205"; gbkey "CDS"; locus_tag "G4P62_009851"; orig_transcript_id "gnl|WGS:JAAVVJ|G4P62_T016205"; product "transcript variant X4"; protein_id "KAF7207619.1"; exon_number "34";
CM025021.1	Genbank	CDS	34256037	34256840	.	+	0	gene_id "G4P62_009851"; transcript_id "gnl|WGS:JAAVVJ|G4P62_T016205"; gbkey "CDS"; locus_tag "G4P62_009851"; orig_transcript_id "gnl|WGS:JAAVVJ|G4P62_T016205"; product "transcript variant X4"; protein_id "KAF7207619.1"; exon_number "35";
CM025021.1	Genbank	CDS	34257425	34257679	.	+	0	gene_id "G4P62_009851"; transcript_id "gnl|WGS:JAAVVJ|G4P62_T016205"; gbkey "CDS"; locus_tag "G4P62_009851"; orig_transcript_id "gnl|WGS:JAAVVJ|G4P62_T016205"; product "transcript variant X4"; protein_id "KAF7207619.1"; exon_number "36";
CM025021.1	Genbank	CDS	34257773	34258061	.	+	0	gene_id "G4P62_009851"; transcript_id "gnl|WGS:JAAVVJ|G4P62_T016205"; gbkey "CDS"; locus_tag "G4P62_009851"; orig_transcript_id "gnl|WGS:JAAVVJ|G4P62_T016205"; product "transcript variant X4"; protein_id "KAF7207619.1"; exon_number "37";
CM025021.1	Genbank	CDS	34259468	34260814	.	+	2	gene_id "G4P62_009851"; transcript_id "gnl|WGS:JAAVVJ|G4P62_T016205"; gbkey "CDS"; locus_tag "G4P62_009851"; orig_transcript_id "gnl|WGS:JAAVVJ|G4P62_T016205"; product "transcript variant X4"; protein_id "KAF7207619.1"; exon_number "38";
CM025021.1	Genbank	CDS	34260886	34261037	.	+	2	gene_id "G4P62_009851"; transcript_id "gnl|WGS:JAAVVJ|G4P62_T016205"; gbkey "CDS"; locus_tag "G4P62_009851"; orig_transcript_id "gnl|WGS:JAAVVJ|G4P62_T016205"; product "transcript variant X4"; protein_id "KAF7207619.1"; exon_number "39";
CM025021.1	Genbank	CDS	34261299	34261553	.	+	0	gene_id "G4P62_009851"; transcript_id "gnl|WGS:JAAVVJ|G4P62_T016205"; gbkey "CDS"; locus_tag "G4P62_009851"; orig_transcript_id "gnl|WGS:JAAVVJ|G4P62_T016205"; product "transcript variant X4"; protein_id "KAF7207619.1"; exon_number "40";
CM025021.1	Genbank	CDS	34262827	34263426	.	+	0	gene_id "G4P62_009851"; transcript_id "gnl|WGS:JAAVVJ|G4P62_T016205"; gbkey "CDS"; locus_tag "G4P62_009851"; orig_transcript_id "gnl|WGS:JAAVVJ|G4P62_T016205"; product "transcript variant X4"; protein_id "KAF7207619.1"; exon_number "41";
CM025021.1	Genbank	CDS	34263596	34263832	.	+	0	gene_id "G4P62_009851"; transcript_id "gnl|WGS:JAAVVJ|G4P62_T016205"; gbkey "CDS"; locus_tag "G4P62_009851"; orig_transcript_id "gnl|WGS:JAAVVJ|G4P62_T016205"; product "transcript variant X4"; protein_id "KAF7207619.1"; exon_number "42";
CM025021.1	Genbank	CDS	34265078	34265218	.	+	0	gene_id "G4P62_009851"; transcript_id "gnl|WGS:JAAVVJ|G4P62_T016205"; gbkey "CDS"; locus_tag "G4P62_009851"; orig_transcript_id "gnl|WGS:JAAVVJ|G4P62_T016205"; product "transcript variant X4"; protein_id "KAF7207619.1"; exon_number "43";
CM025021.1	Genbank	CDS	34265330	34265434	.	+	0	gene_id "G4P62_009851"; transcript_id "gnl|WGS:JAAVVJ|G4P62_T016205"; gbkey "CDS"; locus_tag "G4P62_009851"; orig_transcript_id "gnl|WGS:JAAVVJ|G4P62_T016205"; product "transcript variant X4"; protein_id "KAF7207619.1"; exon_number "44";
CM025021.1	Genbank	CDS	34265506	34266660	.	+	0	gene_id "G4P62_009851"; transcript_id "gnl|WGS:JAAVVJ|G4P62_T016205"; gbkey "CDS"; locus_tag "G4P62_009851"; orig_transcript_id "gnl|WGS:JAAVVJ|G4P62_T016205"; product "transcript variant X4"; protein_id "KAF7207619.1"; exon_number "45";
CM025021.1	Genbank	start_codon	34215407	34215409	.	+	0	gene_id "G4P62_009851"; transcript_id "gnl|WGS:JAAVVJ|G4P62_T016205"; gbkey "CDS"; locus_tag "G4P62_009851"; orig_transcript_id "gnl|WGS:JAAVVJ|G4P62_T016205"; product "transcript variant X4"; protein_id "KAF7207619.1"; exon_number "2";
CM025021.1	Genbank	stop_codon	34266661	34266663	.	+	0	gene_id "G4P62_009851"; transcript_id "gnl|WGS:JAAVVJ|G4P62_T016205"; gbkey "CDS"; locus_tag "G4P62_009851"; orig_transcript_id "gnl|WGS:JAAVVJ|G4P62_T016205"; product "transcript variant X4"; protein_id "KAF7207619.1"; exon_number "45";
CM025021.1	Genbank	gene	34272299	34310466	.	-	.	gene_id "G4P62_009850"; transcript_id ""; description "R-spondin-2-like isoform X2"; gbkey "Gene"; gene_biotype "protein_coding"; locus_tag "G4P62_009850"; note "LOC107384986";
CM025021.1	Genbank	transcript	34272299	34310466	.	-	.	gene_id "G4P62_009850"; transcript_id "gnl|WGS:JAAVVJ|G4P62_T016202"; gbkey "mRNA"; locus_tag "G4P62_009850"; note "transcript variant X2"; orig_protein_id "gnl|WGS:JAAVVJ|G4P62_P016202"; orig_transcript_id "gnl|WGS:JAAVVJ|G4P62_T016202"; product "R-spondin-2-like"; transcript_biotype "mRNA";
CM025021.1	Genbank	exon	34309966	34310466	.	-	.	gene_id "G4P62_009850"; transcript_id "gnl|WGS:JAAVVJ|G4P62_T016202"; locus_tag "G4P62_009850"; note "transcript variant X2"; orig_protein_id "gnl|WGS:JAAVVJ|G4P62_P016202"; orig_transcript_id "gnl|WGS:JAAVVJ|G4P62_T016202"; product "R-spondin-2-like"; transcript_biotype "mRNA"; exon_number "1";
CM025021.1	Genbank	exon	34299481	34299618	.	-	.	gene_id "G4P62_009850"; transcript_id "gnl|WGS:JAAVVJ|G4P62_T016202"; locus_tag "G4P62_009850"; note "transcript variant X2"; orig_protein_id "gnl|WGS:JAAVVJ|G4P62_P016202"; orig_transcript_id "gnl|WGS:JAAVVJ|G4P62_T016202"; product "R-spondin-2-like"; transcript_biotype "mRNA"; exon_number "2";
CM025021.1	Genbank	exon	34295336	34295542	.	-	.	gene_id "G4P62_009850"; transcript_id "gnl|WGS:JAAVVJ|G4P62_T016202"; locus_tag "G4P62_009850"; note "transcript variant X2"; orig_protein_id "gnl|WGS:JAAVVJ|G4P62_P016202"; orig_transcript_id "gnl|WGS:JAAVVJ|G4P62_T016202"; product "R-spondin-2-like"; transcript_biotype "mRNA"; exon_number "3";
CM025021.1	Genbank	exon	34272299	34272938	.	-	.	gene_id "G4P62_009850"; transcript_id "gnl|WGS:JAAVVJ|G4P62_T016202"; locus_tag "G4P62_009850"; note "transcript variant X2"; orig_protein_id "gnl|WGS:JAAVVJ|G4P62_P016202"; orig_transcript_id "gnl|WGS:JAAVVJ|G4P62_T016202"; product "R-spondin-2-like"; transcript_biotype "mRNA"; exon_number "4";
CM025021.1	Genbank	CDS	34309966	34310050	.	-	0	gene_id "G4P62_009850"; transcript_id "gnl|WGS:JAAVVJ|G4P62_T016202"; gbkey "CDS"; locus_tag "G4P62_009850"; orig_transcript_id "gnl|WGS:JAAVVJ|G4P62_T016202"; product "transcript variant X2"; protein_id "KAF7207616.1"; exon_number "1";
CM025021.1	Genbank	CDS	34299481	34299618	.	-	2	gene_id "G4P62_009850"; transcript_id "gnl|WGS:JAAVVJ|G4P62_T016202"; gbkey "CDS"; locus_tag "G4P62_009850"; orig_transcript_id "gnl|WGS:JAAVVJ|G4P62_T016202"; product "transcript variant X2"; protein_id "KAF7207616.1"; exon_number "2";
CM025021.1	Genbank	CDS	34295336	34295542	.	-	2	gene_id "G4P62_009850"; transcript_id "gnl|WGS:JAAVVJ|G4P62_T016202"; gbkey "CDS"; locus_tag "G4P62_009850"; orig_transcript_id "gnl|WGS:JAAVVJ|G4P62_T016202"; product "transcript variant X2"; protein_id "KAF7207616.1"; exon_number "3";
CM025021.1	Genbank	CDS	34272829	34272938	.	-	2	gene_id "G4P62_009850"; transcript_id "gnl|WGS:JAAVVJ|G4P62_T016202"; gbkey "CDS"; locus_tag "G4P62_009850"; orig_transcript_id "gnl|WGS:JAAVVJ|G4P62_T016202"; product "transcript variant X2"; protein_id "KAF7207616.1"; exon_number "4";
CM025021.1	Genbank	start_codon	34310048	34310050	.	-	0	gene_id "G4P62_009850"; transcript_id "gnl|WGS:JAAVVJ|G4P62_T016202"; gbkey "CDS"; locus_tag "G4P62_009850"; orig_transcript_id "gnl|WGS:JAAVVJ|G4P62_T016202"; product "transcript variant X2"; protein_id "KAF7207616.1"; exon_number "1";
CM025021.1	Genbank	stop_codon	34272826	34272828	.	-	0	gene_id "G4P62_009850"; transcript_id "gnl|WGS:JAAVVJ|G4P62_T016202"; gbkey "CDS"; locus_tag "G4P62_009850"; orig_transcript_id "gnl|WGS:JAAVVJ|G4P62_T016202"; product "transcript variant X2"; protein_id "KAF7207616.1"; exon_number "4";
CM025021.1	Genbank	transcript	34272299	34310464	.	-	.	gene_id "G4P62_009850"; transcript_id "gnl|WGS:JAAVVJ|G4P62_T016203"; gbkey "mRNA"; locus_tag "G4P62_009850"; note "transcript variant X1"; orig_protein_id "gnl|WGS:JAAVVJ|G4P62_P016203"; orig_transcript_id "gnl|WGS:JAAVVJ|G4P62_T016203"; product "R-spondin-2-like"; transcript_biotype "mRNA";
CM025021.1	Genbank	exon	34309966	34310464	.	-	.	gene_id "G4P62_009850"; transcript_id "gnl|WGS:JAAVVJ|G4P62_T016203"; locus_tag "G4P62_009850"; note "transcript variant X1"; orig_protein_id "gnl|WGS:JAAVVJ|G4P62_P016203"; orig_transcript_id "gnl|WGS:JAAVVJ|G4P62_T016203"; product "R-spondin-2-like"; transcript_biotype "mRNA"; exon_number "1";
CM025021.1	Genbank	exon	34302733	34302921	.	-	.	gene_id "G4P62_009850"; transcript_id "gnl|WGS:JAAVVJ|G4P62_T016203"; locus_tag "G4P62_009850"; note "transcript variant X1"; orig_protein_id "gnl|WGS:JAAVVJ|G4P62_P016203"; orig_transcript_id "gnl|WGS:JAAVVJ|G4P62_T016203"; product "R-spondin-2-like"; transcript_biotype "mRNA"; exon_number "2";
CM025021.1	Genbank	exon	34299481	34299618	.	-	.	gene_id "G4P62_009850"; transcript_id "gnl|WGS:JAAVVJ|G4P62_T016203"; locus_tag "G4P62_009850"; note "transcript variant X1"; orig_protein_id "gnl|WGS:JAAVVJ|G4P62_P016203"; orig_transcript_id "gnl|WGS:JAAVVJ|G4P62_T016203"; product "R-spondin-2-like"; transcript_biotype "mRNA"; exon_number "3";
CM025021.1	Genbank	exon	34295336	34295542	.	-	.	gene_id "G4P62_009850"; transcript_id "gnl|WGS:JAAVVJ|G4P62_T016203"; locus_tag "G4P62_009850"; note "transcript variant X1"; orig_protein_id "gnl|WGS:JAAVVJ|G4P62_P016203"; orig_transcript_id "gnl|WGS:JAAVVJ|G4P62_T016203"; product "R-spondin-2-like"; transcript_biotype "mRNA"; exon_number "4";
CM025021.1	Genbank	exon	34272299	34272938	.	-	.	gene_id "G4P62_009850"; transcript_id "gnl|WGS:JAAVVJ|G4P62_T016203"; locus_tag "G4P62_009850"; note "transcript variant X1"; orig_protein_id "gnl|WGS:JAAVVJ|G4P62_P016203"; orig_transcript_id "gnl|WGS:JAAVVJ|G4P62_T016203"; product "R-spondin-2-like"; transcript_biotype "mRNA"; exon_number "5";
CM025021.1	Genbank	CDS	34309966	34310050	.	-	0	gene_id "G4P62_009850"; transcript_id "gnl|WGS:JAAVVJ|G4P62_T016203"; gbkey "CDS"; locus_tag "G4P62_009850"; orig_transcript_id "gnl|WGS:JAAVVJ|G4P62_T016203"; product "transcript variant X1"; protein_id "KAF7207617.1"; exon_number "1";
CM025021.1	Genbank	CDS	34302733	34302921	.	-	2	gene_id "G4P62_009850"; transcript_id "gnl|WGS:JAAVVJ|G4P62_T016203"; gbkey "CDS"; locus_tag "G4P62_009850"; orig_transcript_id "gnl|WGS:JAAVVJ|G4P62_T016203"; product "transcript variant X1"; protein_id "KAF7207617.1"; exon_number "2";
CM025021.1	Genbank	CDS	34299481	34299618	.	-	2	gene_id "G4P62_009850"; transcript_id "gnl|WGS:JAAVVJ|G4P62_T016203"; gbkey "CDS"; locus_tag "G4P62_009850"; orig_transcript_id "gnl|WGS:JAAVVJ|G4P62_T016203"; product "transcript variant X1"; protein_id "KAF7207617.1"; exon_number "3";
CM025021.1	Genbank	CDS	34295336	34295542	.	-	2	gene_id "G4P62_009850"; transcript_id "gnl|WGS:JAAVVJ|G4P62_T016203"; gbkey "CDS"; locus_tag "G4P62_009850"; orig_transcript_id "gnl|WGS:JAAVVJ|G4P62_T016203"; product "transcript variant X1"; protein_id "KAF7207617.1"; exon_number "4";
CM025021.1	Genbank	CDS	34272829	34272938	.	-	2	gene_id "G4P62_009850"; transcript_id "gnl|WGS:JAAVVJ|G4P62_T016203"; gbkey "CDS"; locus_tag "G4P62_009850"; orig_transcript_id "gnl|WGS:JAAVVJ|G4P62_T016203"; product "transcript variant X1"; protein_id "KAF7207617.1"; exon_number "5";
CM025021.1	Genbank	start_codon	34310048	34310050	.	-	0	gene_id "G4P62_009850"; transcript_id "gnl|WGS:JAAVVJ|G4P62_T016203"; gbkey "CDS"; locus_tag "G4P62_009850"; orig_transcript_id "gnl|WGS:JAAVVJ|G4P62_T016203"; product "transcript variant X1"; protein_id "KAF7207617.1"; exon_number "1";
CM025021.1	Genbank	stop_codon	34272826	34272828	.	-	0	gene_id "G4P62_009850"; transcript_id "gnl|WGS:JAAVVJ|G4P62_T016203"; gbkey "CDS"; locus_tag "G4P62_009850"; orig_transcript_id "gnl|WGS:JAAVVJ|G4P62_T016203"; product "transcript variant X1"; protein_id "KAF7207617.1"; exon_number "5";
CM025021.1	Genbank	gene	34373119	34709247	.	+	.	gene_id "G4P62_009849"; transcript_id ""; description "receptor-type tyrosine-protein phosphatase"; gbkey "Gene"; gene_biotype "protein_coding"; locus_tag "G4P62_009849"; note "LOC107385897";
CM025021.1	Genbank	transcript	34373119	34709247	.	+	.	gene_id "G4P62_009849"; transcript_id "gnl|WGS:JAAVVJ|G4P62_T016201"; gbkey "mRNA"; locus_tag "G4P62_009849"; orig_protein_id "gnl|WGS:JAAVVJ|G4P62_P016201"; orig_transcript_id "gnl|WGS:JAAVVJ|G4P62_T016201"; product "receptor-type tyrosine-protein phosphatase T-like"; transcript_biotype "mRNA";
CM025021.1	Genbank	exon	34373119	34373293	.	+	.	gene_id "G4P62_009849"; transcript_id "gnl|WGS:JAAVVJ|G4P62_T016201"; locus_tag "G4P62_009849"; orig_protein_id "gnl|WGS:JAAVVJ|G4P62_P016201"; orig_transcript_id "gnl|WGS:JAAVVJ|G4P62_T016201"; product "receptor-type tyrosine-protein phosphatase T-like"; transcript_biotype "mRNA"; exon_number "1";
CM025021.1	Genbank	exon	34373358	34373681	.	+	.	gene_id "G4P62_009849"; transcript_id "gnl|WGS:JAAVVJ|G4P62_T016201"; locus_tag "G4P62_009849"; orig_protein_id "gnl|WGS:JAAVVJ|G4P62_P016201"; orig_transcript_id "gnl|WGS:JAAVVJ|G4P62_T016201"; product "receptor-type tyrosine-protein phosphatase T-like"; transcript_biotype "mRNA"; exon_number "2";
CM025021.1	Genbank	exon	34417735	34417860	.	+	.	gene_id "G4P62_009849"; transcript_id "gnl|WGS:JAAVVJ|G4P62_T016201"; locus_tag "G4P62_009849"; orig_protein_id "gnl|WGS:JAAVVJ|G4P62_P016201"; orig_transcript_id "gnl|WGS:JAAVVJ|G4P62_T016201"; product "receptor-type tyrosine-protein phosphatase T-like"; transcript_biotype "mRNA"; exon_number "3";
CM025021.1	Genbank	exon	34453119	34453279	.	+	.	gene_id "G4P62_009849"; transcript_id "gnl|WGS:JAAVVJ|G4P62_T016201"; locus_tag "G4P62_009849"; orig_protein_id "gnl|WGS:JAAVVJ|G4P62_P016201"; orig_transcript_id "gnl|WGS:JAAVVJ|G4P62_T016201"; product "receptor-type tyrosine-protein phosphatase T-like"; transcript_biotype "mRNA"; exon_number "4";
CM025021.1	Genbank	exon	34453879	34453989	.	+	.	gene_id "G4P62_009849"; transcript_id "gnl|WGS:JAAVVJ|G4P62_T016201"; locus_tag "G4P62_009849"; orig_protein_id "gnl|WGS:JAAVVJ|G4P62_P016201"; orig_transcript_id "gnl|WGS:JAAVVJ|G4P62_T016201"; product "receptor-type tyrosine-protein phosphatase T-like"; transcript_biotype "mRNA"; exon_number "5";
CM025021.1	Genbank	exon	34456618	34456699	.	+	.	gene_id "G4P62_009849"; transcript_id "gnl|WGS:JAAVVJ|G4P62_T016201"; locus_tag "G4P62_009849"; orig_protein_id "gnl|WGS:JAAVVJ|G4P62_P016201"; orig_transcript_id "gnl|WGS:JAAVVJ|G4P62_T016201"; product "receptor-type tyrosine-protein phosphatase T-like"; transcript_biotype "mRNA"; exon_number "6";
CM025021.1	Genbank	exon	34457464	34457579	.	+	.	gene_id "G4P62_009849"; transcript_id "gnl|WGS:JAAVVJ|G4P62_T016201"; locus_tag "G4P62_009849"; orig_protein_id "gnl|WGS:JAAVVJ|G4P62_P016201"; orig_transcript_id "gnl|WGS:JAAVVJ|G4P62_T016201"; product "receptor-type tyrosine-protein phosphatase T-like"; transcript_biotype "mRNA"; exon_number "7";
CM025021.1	Genbank	exon	34459087	34459261	.	+	.	gene_id "G4P62_009849"; transcript_id "gnl|WGS:JAAVVJ|G4P62_T016201"; locus_tag "G4P62_009849"; orig_protein_id "gnl|WGS:JAAVVJ|G4P62_P016201"; orig_transcript_id "gnl|WGS:JAAVVJ|G4P62_T016201"; product "receptor-type tyrosine-protein phosphatase T-like"; transcript_biotype "mRNA"; exon_number "8";
CM025021.1	Genbank	exon	34480908	34481201	.	+	.	gene_id "G4P62_009849"; transcript_id "gnl|WGS:JAAVVJ|G4P62_T016201"; locus_tag "G4P62_009849"; orig_protein_id "gnl|WGS:JAAVVJ|G4P62_P016201"; orig_transcript_id "gnl|WGS:JAAVVJ|G4P62_T016201"; product "receptor-type tyrosine-protein phosphatase T-like"; transcript_biotype "mRNA"; exon_number "9";
CM025021.1	Genbank	exon	34525508	34525623	.	+	.	gene_id "G4P62_009849"; transcript_id "gnl|WGS:JAAVVJ|G4P62_T016201"; locus_tag "G4P62_009849"; orig_protein_id "gnl|WGS:JAAVVJ|G4P62_P016201"; orig_transcript_id "gnl|WGS:JAAVVJ|G4P62_T016201"; product "receptor-type tyrosine-protein phosphatase T-like"; transcript_biotype "mRNA"; exon_number "10";
CM025021.1	Genbank	exon	34526787	34526967	.	+	.	gene_id "G4P62_009849"; transcript_id "gnl|WGS:JAAVVJ|G4P62_T016201"; locus_tag "G4P62_009849"; orig_protein_id "gnl|WGS:JAAVVJ|G4P62_P016201"; orig_transcript_id "gnl|WGS:JAAVVJ|G4P62_T016201"; product "receptor-type tyrosine-protein phosphatase T-like"; transcript_biotype "mRNA"; exon_number "11";
CM025021.1	Genbank	exon	34535212	34535321	.	+	.	gene_id "G4P62_009849"; transcript_id "gnl|WGS:JAAVVJ|G4P62_T016201"; locus_tag "G4P62_009849"; orig_protein_id "gnl|WGS:JAAVVJ|G4P62_P016201"; orig_transcript_id "gnl|WGS:JAAVVJ|G4P62_T016201"; product "receptor-type tyrosine-protein phosphatase T-like"; transcript_biotype "mRNA"; exon_number "12";
CM025021.1	Genbank	exon	34561487	34561688	.	+	.	gene_id "G4P62_009849"; transcript_id "gnl|WGS:JAAVVJ|G4P62_T016201"; locus_tag "G4P62_009849"; orig_protein_id "gnl|WGS:JAAVVJ|G4P62_P016201"; orig_transcript_id "gnl|WGS:JAAVVJ|G4P62_T016201"; product "receptor-type tyrosine-protein phosphatase T-like"; transcript_biotype "mRNA"; exon_number "13";
CM025021.1	Genbank	exon	34564668	34564770	.	+	.	gene_id "G4P62_009849"; transcript_id "gnl|WGS:JAAVVJ|G4P62_T016201"; locus_tag "G4P62_009849"; orig_protein_id "gnl|WGS:JAAVVJ|G4P62_P016201"; orig_transcript_id "gnl|WGS:JAAVVJ|G4P62_T016201"; product "receptor-type tyrosine-protein phosphatase T-like"; transcript_biotype "mRNA"; exon_number "14";
CM025021.1	Genbank	exon	34566958	34567234	.	+	.	gene_id "G4P62_009849"; transcript_id "gnl|WGS:JAAVVJ|G4P62_T016201"; locus_tag "G4P62_009849"; orig_protein_id "gnl|WGS:JAAVVJ|G4P62_P016201"; orig_transcript_id "gnl|WGS:JAAVVJ|G4P62_T016201"; product "receptor-type tyrosine-protein phosphatase T-like"; transcript_biotype "mRNA"; exon_number "15";
CM025021.1	Genbank	exon	34577615	34577651	.	+	.	gene_id "G4P62_009849"; transcript_id "gnl|WGS:JAAVVJ|G4P62_T016201"; locus_tag "G4P62_009849"; orig_protein_id "gnl|WGS:JAAVVJ|G4P62_P016201"; orig_transcript_id "gnl|WGS:JAAVVJ|G4P62_T016201"; product "receptor-type tyrosine-protein phosphatase T-like"; transcript_biotype "mRNA"; exon_number "16";
CM025021.1	Genbank	exon	34596862	34596997	.	+	.	gene_id "G4P62_009849"; transcript_id "gnl|WGS:JAAVVJ|G4P62_T016201"; locus_tag "G4P62_009849"; orig_protein_id "gnl|WGS:JAAVVJ|G4P62_P016201"; orig_transcript_id "gnl|WGS:JAAVVJ|G4P62_T016201"; product "receptor-type tyrosine-protein phosphatase T-like"; transcript_biotype "mRNA"; exon_number "17";
CM025021.1	Genbank	exon	34618883	34618912	.	+	.	gene_id "G4P62_009849"; transcript_id "gnl|WGS:JAAVVJ|G4P62_T016201"; locus_tag "G4P62_009849"; orig_protein_id "gnl|WGS:JAAVVJ|G4P62_P016201"; orig_transcript_id "gnl|WGS:JAAVVJ|G4P62_T016201"; product "receptor-type tyrosine-protein phosphatase T-like"; transcript_biotype "mRNA"; exon_number "18";
CM025021.1	Genbank	exon	34632051	34632205	.	+	.	gene_id "G4P62_009849"; transcript_id "gnl|WGS:JAAVVJ|G4P62_T016201"; locus_tag "G4P62_009849"; orig_protein_id "gnl|WGS:JAAVVJ|G4P62_P016201"; orig_transcript_id "gnl|WGS:JAAVVJ|G4P62_T016201"; product "receptor-type tyrosine-protein phosphatase T-like"; transcript_biotype "mRNA"; exon_number "19";
CM025021.1	Genbank	exon	34641141	34641221	.	+	.	gene_id "G4P62_009849"; transcript_id "gnl|WGS:JAAVVJ|G4P62_T016201"; locus_tag "G4P62_009849"; orig_protein_id "gnl|WGS:JAAVVJ|G4P62_P016201"; orig_transcript_id "gnl|WGS:JAAVVJ|G4P62_T016201"; product "receptor-type tyrosine-protein phosphatase T-like"; transcript_biotype "mRNA"; exon_number "20";
CM025021.1	Genbank	exon	34642214	34642249	.	+	.	gene_id "G4P62_009849"; transcript_id "gnl|WGS:JAAVVJ|G4P62_T016201"; locus_tag "G4P62_009849"; orig_protein_id "gnl|WGS:JAAVVJ|G4P62_P016201"; orig_transcript_id "gnl|WGS:JAAVVJ|G4P62_T016201"; product "receptor-type tyrosine-protein phosphatase T-like"; transcript_biotype "mRNA"; exon_number "21";
CM025021.1	Genbank	exon	34654635	34654727	.	+	.	gene_id "G4P62_009849"; transcript_id "gnl|WGS:JAAVVJ|G4P62_T016201"; locus_tag "G4P62_009849"; orig_protein_id "gnl|WGS:JAAVVJ|G4P62_P016201"; orig_transcript_id "gnl|WGS:JAAVVJ|G4P62_T016201"; product "receptor-type tyrosine-protein phosphatase T-like"; transcript_biotype "mRNA"; exon_number "22";
CM025021.1	Genbank	exon	34659626	34659750	.	+	.	gene_id "G4P62_009849"; transcript_id "gnl|WGS:JAAVVJ|G4P62_T016201"; locus_tag "G4P62_009849"; orig_protein_id "gnl|WGS:JAAVVJ|G4P62_P016201"; orig_transcript_id "gnl|WGS:JAAVVJ|G4P62_T016201"; product "receptor-type tyrosine-protein phosphatase T-like"; transcript_biotype "mRNA"; exon_number "23";
CM025021.1	Genbank	exon	34665396	34665483	.	+	.	gene_id "G4P62_009849"; transcript_id "gnl|WGS:JAAVVJ|G4P62_T016201"; locus_tag "G4P62_009849"; orig_protein_id "gnl|WGS:JAAVVJ|G4P62_P016201"; orig_transcript_id "gnl|WGS:JAAVVJ|G4P62_T016201"; product "receptor-type tyrosine-protein phosphatase T-like"; transcript_biotype "mRNA"; exon_number "24";
CM025021.1	Genbank	exon	34688871	34688947	.	+	.	gene_id "G4P62_009849"; transcript_id "gnl|WGS:JAAVVJ|G4P62_T016201"; locus_tag "G4P62_009849"; orig_protein_id "gnl|WGS:JAAVVJ|G4P62_P016201"; orig_transcript_id "gnl|WGS:JAAVVJ|G4P62_T016201"; product "receptor-type tyrosine-protein phosphatase T-like"; transcript_biotype "mRNA"; exon_number "25";
CM025021.1	Genbank	exon	34691328	34691364	.	+	.	gene_id "G4P62_009849"; transcript_id "gnl|WGS:JAAVVJ|G4P62_T016201"; locus_tag "G4P62_009849"; orig_protein_id "gnl|WGS:JAAVVJ|G4P62_P016201"; orig_transcript_id "gnl|WGS:JAAVVJ|G4P62_T016201"; product "receptor-type tyrosine-protein phosphatase T-like"; transcript_biotype "mRNA"; exon_number "26";
CM025021.1	Genbank	exon	34691840	34691937	.	+	.	gene_id "G4P62_009849"; transcript_id "gnl|WGS:JAAVVJ|G4P62_T016201"; locus_tag "G4P62_009849"; orig_protein_id "gnl|WGS:JAAVVJ|G4P62_P016201"; orig_transcript_id "gnl|WGS:JAAVVJ|G4P62_T016201"; product "receptor-type tyrosine-protein phosphatase T-like"; transcript_biotype "mRNA"; exon_number "27";
CM025021.1	Genbank	exon	34692248	34692364	.	+	.	gene_id "G4P62_009849"; transcript_id "gnl|WGS:JAAVVJ|G4P62_T016201"; locus_tag "G4P62_009849"; orig_protein_id "gnl|WGS:JAAVVJ|G4P62_P016201"; orig_transcript_id "gnl|WGS:JAAVVJ|G4P62_T016201"; product "receptor-type tyrosine-protein phosphatase T-like"; transcript_biotype "mRNA"; exon_number "28";
CM025021.1	Genbank	exon	34697118	34697272	.	+	.	gene_id "G4P62_009849"; transcript_id "gnl|WGS:JAAVVJ|G4P62_T016201"; locus_tag "G4P62_009849"; orig_protein_id "gnl|WGS:JAAVVJ|G4P62_P016201"; orig_transcript_id "gnl|WGS:JAAVVJ|G4P62_T016201"; product "receptor-type tyrosine-protein phosphatase T-like"; transcript_biotype "mRNA"; exon_number "29";
CM025021.1	Genbank	exon	34700178	34700313	.	+	.	gene_id "G4P62_009849"; transcript_id "gnl|WGS:JAAVVJ|G4P62_T016201"; locus_tag "G4P62_009849"; orig_protein_id "gnl|WGS:JAAVVJ|G4P62_P016201"; orig_transcript_id "gnl|WGS:JAAVVJ|G4P62_T016201"; product "receptor-type tyrosine-protein phosphatase T-like"; transcript_biotype "mRNA"; exon_number "30";
CM025021.1	Genbank	exon	34703686	34703835	.	+	.	gene_id "G4P62_009849"; transcript_id "gnl|WGS:JAAVVJ|G4P62_T016201"; locus_tag "G4P62_009849"; orig_protein_id "gnl|WGS:JAAVVJ|G4P62_P016201"; orig_transcript_id "gnl|WGS:JAAVVJ|G4P62_T016201"; product "receptor-type tyrosine-protein phosphatase T-like"; transcript_biotype "mRNA"; exon_number "31";
CM025021.1	Genbank	exon	34703982	34704155	.	+	.	gene_id "G4P62_009849"; transcript_id "gnl|WGS:JAAVVJ|G4P62_T016201"; locus_tag "G4P62_009849"; orig_protein_id "gnl|WGS:JAAVVJ|G4P62_P016201"; orig_transcript_id "gnl|WGS:JAAVVJ|G4P62_T016201"; product "receptor-type tyrosine-protein phosphatase T-like"; transcript_biotype "mRNA"; exon_number "32";
CM025021.1	Genbank	exon	34704235	34704366	.	+	.	gene_id "G4P62_009849"; transcript_id "gnl|WGS:JAAVVJ|G4P62_T016201"; locus_tag "G4P62_009849"; orig_protein_id "gnl|WGS:JAAVVJ|G4P62_P016201"; orig_transcript_id "gnl|WGS:JAAVVJ|G4P62_T016201"; product "receptor-type tyrosine-protein phosphatase T-like"; transcript_biotype "mRNA"; exon_number "33";
CM025021.1	Genbank	exon	34704794	34704919	.	+	.	gene_id "G4P62_009849"; transcript_id "gnl|WGS:JAAVVJ|G4P62_T016201"; locus_tag "G4P62_009849"; orig_protein_id "gnl|WGS:JAAVVJ|G4P62_P016201"; orig_transcript_id "gnl|WGS:JAAVVJ|G4P62_T016201"; product "receptor-type tyrosine-protein phosphatase T-like"; transcript_biotype "mRNA"; exon_number "34";
CM025021.1	Genbank	exon	34705451	34705614	.	+	.	gene_id "G4P62_009849"; transcript_id "gnl|WGS:JAAVVJ|G4P62_T016201"; locus_tag "G4P62_009849"; orig_protein_id "gnl|WGS:JAAVVJ|G4P62_P016201"; orig_transcript_id "gnl|WGS:JAAVVJ|G4P62_T016201"; product "receptor-type tyrosine-protein phosphatase T-like"; transcript_biotype "mRNA"; exon_number "35";
CM025021.1	Genbank	exon	34705981	34706116	.	+	.	gene_id "G4P62_009849"; transcript_id "gnl|WGS:JAAVVJ|G4P62_T016201"; locus_tag "G4P62_009849"; orig_protein_id "gnl|WGS:JAAVVJ|G4P62_P016201"; orig_transcript_id "gnl|WGS:JAAVVJ|G4P62_T016201"; product "receptor-type tyrosine-protein phosphatase T-like"; transcript_biotype "mRNA"; exon_number "36";
CM025021.1	Genbank	exon	34707726	34709247	.	+	.	gene_id "G4P62_009849"; transcript_id "gnl|WGS:JAAVVJ|G4P62_T016201"; locus_tag "G4P62_009849"; orig_protein_id "gnl|WGS:JAAVVJ|G4P62_P016201"; orig_transcript_id "gnl|WGS:JAAVVJ|G4P62_T016201"; product "receptor-type tyrosine-protein phosphatase T-like"; transcript_biotype "mRNA"; exon_number "37";
CM025021.1	Genbank	CDS	34373594	34373681	.	+	0	gene_id "G4P62_009849"; transcript_id "gnl|WGS:JAAVVJ|G4P62_T016201"; gbkey "CDS"; locus_tag "G4P62_009849"; orig_transcript_id "gnl|WGS:JAAVVJ|G4P62_T016201"; product "receptor-type tyrosine-protein phosphatase T-like"; protein_id "KAF7207615.1"; exon_number "2";
CM025021.1	Genbank	CDS	34417735	34417860	.	+	2	gene_id "G4P62_009849"; transcript_id "gnl|WGS:JAAVVJ|G4P62_T016201"; gbkey "CDS"; locus_tag "G4P62_009849"; orig_transcript_id "gnl|WGS:JAAVVJ|G4P62_T016201"; product "receptor-type tyrosine-protein phosphatase T-like"; protein_id "KAF7207615.1"; exon_number "3";
CM025021.1	Genbank	CDS	34453119	34453279	.	+	2	gene_id "G4P62_009849"; transcript_id "gnl|WGS:JAAVVJ|G4P62_T016201"; gbkey "CDS"; locus_tag "G4P62_009849"; orig_transcript_id "gnl|WGS:JAAVVJ|G4P62_T016201"; product "receptor-type tyrosine-protein phosphatase T-like"; protein_id "KAF7207615.1"; exon_number "4";
CM025021.1	Genbank	CDS	34453879	34453989	.	+	0	gene_id "G4P62_009849"; transcript_id "gnl|WGS:JAAVVJ|G4P62_T016201"; gbkey "CDS"; locus_tag "G4P62_009849"; orig_transcript_id "gnl|WGS:JAAVVJ|G4P62_T016201"; product "receptor-type tyrosine-protein phosphatase T-like"; protein_id "KAF7207615.1"; exon_number "5";
CM025021.1	Genbank	CDS	34456618	34456699	.	+	0	gene_id "G4P62_009849"; transcript_id "gnl|WGS:JAAVVJ|G4P62_T016201"; gbkey "CDS"; locus_tag "G4P62_009849"; orig_transcript_id "gnl|WGS:JAAVVJ|G4P62_T016201"; product "receptor-type tyrosine-protein phosphatase T-like"; protein_id "KAF7207615.1"; exon_number "6";
CM025021.1	Genbank	CDS	34457464	34457579	.	+	2	gene_id "G4P62_009849"; transcript_id "gnl|WGS:JAAVVJ|G4P62_T016201"; gbkey "CDS"; locus_tag "G4P62_009849"; orig_transcript_id "gnl|WGS:JAAVVJ|G4P62_T016201"; product "receptor-type tyrosine-protein phosphatase T-like"; protein_id "KAF7207615.1"; exon_number "7";
CM025021.1	Genbank	CDS	34459087	34459261	.	+	0	gene_id "G4P62_009849"; transcript_id "gnl|WGS:JAAVVJ|G4P62_T016201"; gbkey "CDS"; locus_tag "G4P62_009849"; orig_transcript_id "gnl|WGS:JAAVVJ|G4P62_T016201"; product "receptor-type tyrosine-protein phosphatase T-like"; protein_id "KAF7207615.1"; exon_number "8";
CM025021.1	Genbank	CDS	34480908	34481201	.	+	2	gene_id "G4P62_009849"; transcript_id "gnl|WGS:JAAVVJ|G4P62_T016201"; gbkey "CDS"; locus_tag "G4P62_009849"; orig_transcript_id "gnl|WGS:JAAVVJ|G4P62_T016201"; product "receptor-type tyrosine-protein phosphatase T-like"; protein_id "KAF7207615.1"; exon_number "9";
CM025021.1	Genbank	CDS	34525508	34525623	.	+	2	gene_id "G4P62_009849"; transcript_id "gnl|WGS:JAAVVJ|G4P62_T016201"; gbkey "CDS"; locus_tag "G4P62_009849"; orig_transcript_id "gnl|WGS:JAAVVJ|G4P62_T016201"; product "receptor-type tyrosine-protein phosphatase T-like"; protein_id "KAF7207615.1"; exon_number "10";
CM025021.1	Genbank	CDS	34526787	34526967	.	+	0	gene_id "G4P62_009849"; transcript_id "gnl|WGS:JAAVVJ|G4P62_T016201"; gbkey "CDS"; locus_tag "G4P62_009849"; orig_transcript_id "gnl|WGS:JAAVVJ|G4P62_T016201"; product "receptor-type tyrosine-protein phosphatase T-like"; protein_id "KAF7207615.1"; exon_number "11";
CM025021.1	Genbank	CDS	34535212	34535321	.	+	2	gene_id "G4P62_009849"; transcript_id "gnl|WGS:JAAVVJ|G4P62_T016201"; gbkey "CDS"; locus_tag "G4P62_009849"; orig_transcript_id "gnl|WGS:JAAVVJ|G4P62_T016201"; product "receptor-type tyrosine-protein phosphatase T-like"; protein_id "KAF7207615.1"; exon_number "12";
CM025021.1	Genbank	CDS	34561487	34561688	.	+	0	gene_id "G4P62_009849"; transcript_id "gnl|WGS:JAAVVJ|G4P62_T016201"; gbkey "CDS"; locus_tag "G4P62_009849"; orig_transcript_id "gnl|WGS:JAAVVJ|G4P62_T016201"; product "receptor-type tyrosine-protein phosphatase T-like"; protein_id "KAF7207615.1"; exon_number "13";
CM025021.1	Genbank	CDS	34564668	34564770	.	+	2	gene_id "G4P62_009849"; transcript_id "gnl|WGS:JAAVVJ|G4P62_T016201"; gbkey "CDS"; locus_tag "G4P62_009849"; orig_transcript_id "gnl|WGS:JAAVVJ|G4P62_T016201"; product "receptor-type tyrosine-protein phosphatase T-like"; protein_id "KAF7207615.1"; exon_number "14";
CM025021.1	Genbank	CDS	34566958	34567234	.	+	1	gene_id "G4P62_009849"; transcript_id "gnl|WGS:JAAVVJ|G4P62_T016201"; gbkey "CDS"; locus_tag "G4P62_009849"; orig_transcript_id "gnl|WGS:JAAVVJ|G4P62_T016201"; product "receptor-type tyrosine-protein phosphatase T-like"; protein_id "KAF7207615.1"; exon_number "15";
CM025021.1	Genbank	CDS	34577615	34577651	.	+	0	gene_id "G4P62_009849"; transcript_id "gnl|WGS:JAAVVJ|G4P62_T016201"; gbkey "CDS"; locus_tag "G4P62_009849"; orig_transcript_id "gnl|WGS:JAAVVJ|G4P62_T016201"; product "receptor-type tyrosine-protein phosphatase T-like"; protein_id "KAF7207615.1"; exon_number "16";
CM025021.1	Genbank	CDS	34596862	34596997	.	+	2	gene_id "G4P62_009849"; transcript_id "gnl|WGS:JAAVVJ|G4P62_T016201"; gbkey "CDS"; locus_tag "G4P62_009849"; orig_transcript_id "gnl|WGS:JAAVVJ|G4P62_T016201"; product "receptor-type tyrosine-protein phosphatase T-like"; protein_id "KAF7207615.1"; exon_number "17";
CM025021.1	Genbank	CDS	34618883	34618912	.	+	1	gene_id "G4P62_009849"; transcript_id "gnl|WGS:JAAVVJ|G4P62_T016201"; gbkey "CDS"; locus_tag "G4P62_009849"; orig_transcript_id "gnl|WGS:JAAVVJ|G4P62_T016201"; product "receptor-type tyrosine-protein phosphatase T-like"; protein_id "KAF7207615.1"; exon_number "18";
CM025021.1	Genbank	CDS	34632051	34632205	.	+	1	gene_id "G4P62_009849"; transcript_id "gnl|WGS:JAAVVJ|G4P62_T016201"; gbkey "CDS"; locus_tag "G4P62_009849"; orig_transcript_id "gnl|WGS:JAAVVJ|G4P62_T016201"; product "receptor-type tyrosine-protein phosphatase T-like"; protein_id "KAF7207615.1"; exon_number "19";
CM025021.1	Genbank	CDS	34641141	34641221	.	+	2	gene_id "G4P62_009849"; transcript_id "gnl|WGS:JAAVVJ|G4P62_T016201"; gbkey "CDS"; locus_tag "G4P62_009849"; orig_transcript_id "gnl|WGS:JAAVVJ|G4P62_T016201"; product "receptor-type tyrosine-protein phosphatase T-like"; protein_id "KAF7207615.1"; exon_number "20";
CM025021.1	Genbank	CDS	34642214	34642249	.	+	2	gene_id "G4P62_009849"; transcript_id "gnl|WGS:JAAVVJ|G4P62_T016201"; gbkey "CDS"; locus_tag "G4P62_009849"; orig_transcript_id "gnl|WGS:JAAVVJ|G4P62_T016201"; product "receptor-type tyrosine-protein phosphatase T-like"; protein_id "KAF7207615.1"; exon_number "21";
CM025021.1	Genbank	CDS	34654635	34654727	.	+	2	gene_id "G4P62_009849"; transcript_id "gnl|WGS:JAAVVJ|G4P62_T016201"; gbkey "CDS"; locus_tag "G4P62_009849"; orig_transcript_id "gnl|WGS:JAAVVJ|G4P62_T016201"; product "receptor-type tyrosine-protein phosphatase T-like"; protein_id "KAF7207615.1"; exon_number "22";
CM025021.1	Genbank	CDS	34659626	34659750	.	+	2	gene_id "G4P62_009849"; transcript_id "gnl|WGS:JAAVVJ|G4P62_T016201"; gbkey "CDS"; locus_tag "G4P62_009849"; orig_transcript_id "gnl|WGS:JAAVVJ|G4P62_T016201"; product "receptor-type tyrosine-protein phosphatase T-like"; protein_id "KAF7207615.1"; exon_number "23";
CM025021.1	Genbank	CDS	34665396	34665483	.	+	0	gene_id "G4P62_009849"; transcript_id "gnl|WGS:JAAVVJ|G4P62_T016201"; gbkey "CDS"; locus_tag "G4P62_009849"; orig_transcript_id "gnl|WGS:JAAVVJ|G4P62_T016201"; product "receptor-type tyrosine-protein phosphatase T-like"; protein_id "KAF7207615.1"; exon_number "24";
CM025021.1	Genbank	CDS	34688871	34688947	.	+	2	gene_id "G4P62_009849"; transcript_id "gnl|WGS:JAAVVJ|G4P62_T016201"; gbkey "CDS"; locus_tag "G4P62_009849"; orig_transcript_id "gnl|WGS:JAAVVJ|G4P62_T016201"; product "receptor-type tyrosine-protein phosphatase T-like"; protein_id "KAF7207615.1"; exon_number "25";
CM025021.1	Genbank	CDS	34691328	34691364	.	+	0	gene_id "G4P62_009849"; transcript_id "gnl|WGS:JAAVVJ|G4P62_T016201"; gbkey "CDS"; locus_tag "G4P62_009849"; orig_transcript_id "gnl|WGS:JAAVVJ|G4P62_T016201"; product "receptor-type tyrosine-protein phosphatase T-like"; protein_id "KAF7207615.1"; exon_number "26";
CM025021.1	Genbank	CDS	34691840	34691937	.	+	2	gene_id "G4P62_009849"; transcript_id "gnl|WGS:JAAVVJ|G4P62_T016201"; gbkey "CDS"; locus_tag "G4P62_009849"; orig_transcript_id "gnl|WGS:JAAVVJ|G4P62_T016201"; product "receptor-type tyrosine-protein phosphatase T-like"; protein_id "KAF7207615.1"; exon_number "27";
CM025021.1	Genbank	CDS	34692248	34692364	.	+	0	gene_id "G4P62_009849"; transcript_id "gnl|WGS:JAAVVJ|G4P62_T016201"; gbkey "CDS"; locus_tag "G4P62_009849"; orig_transcript_id "gnl|WGS:JAAVVJ|G4P62_T016201"; product "receptor-type tyrosine-protein phosphatase T-like"; protein_id "KAF7207615.1"; exon_number "28";
CM025021.1	Genbank	CDS	34697118	34697272	.	+	0	gene_id "G4P62_009849"; transcript_id "gnl|WGS:JAAVVJ|G4P62_T016201"; gbkey "CDS"; locus_tag "G4P62_009849"; orig_transcript_id "gnl|WGS:JAAVVJ|G4P62_T016201"; product "receptor-type tyrosine-protein phosphatase T-like"; protein_id "KAF7207615.1"; exon_number "29";
CM025021.1	Genbank	CDS	34700178	34700313	.	+	1	gene_id "G4P62_009849"; transcript_id "gnl|WGS:JAAVVJ|G4P62_T016201"; gbkey "CDS"; locus_tag "G4P62_009849"; orig_transcript_id "gnl|WGS:JAAVVJ|G4P62_T016201"; product "receptor-type tyrosine-protein phosphatase T-like"; protein_id "KAF7207615.1"; exon_number "30";
CM025021.1	Genbank	CDS	34703686	34703835	.	+	0	gene_id "G4P62_009849"; transcript_id "gnl|WGS:JAAVVJ|G4P62_T016201"; gbkey "CDS"; locus_tag "G4P62_009849"; orig_transcript_id "gnl|WGS:JAAVVJ|G4P62_T016201"; product "receptor-type tyrosine-protein phosphatase T-like"; protein_id "KAF7207615.1"; exon_number "31";
CM025021.1	Genbank	CDS	34703982	34704155	.	+	0	gene_id "G4P62_009849"; transcript_id "gnl|WGS:JAAVVJ|G4P62_T016201"; gbkey "CDS"; locus_tag "G4P62_009849"; orig_transcript_id "gnl|WGS:JAAVVJ|G4P62_T016201"; product "receptor-type tyrosine-protein phosphatase T-like"; protein_id "KAF7207615.1"; exon_number "32";
CM025021.1	Genbank	CDS	34704235	34704366	.	+	0	gene_id "G4P62_009849"; transcript_id "gnl|WGS:JAAVVJ|G4P62_T016201"; gbkey "CDS"; locus_tag "G4P62_009849"; orig_transcript_id "gnl|WGS:JAAVVJ|G4P62_T016201"; product "receptor-type tyrosine-protein phosphatase T-like"; protein_id "KAF7207615.1"; exon_number "33";
CM025021.1	Genbank	CDS	34704794	34704919	.	+	0	gene_id "G4P62_009849"; transcript_id "gnl|WGS:JAAVVJ|G4P62_T016201"; gbkey "CDS"; locus_tag "G4P62_009849"; orig_transcript_id "gnl|WGS:JAAVVJ|G4P62_T016201"; product "receptor-type tyrosine-protein phosphatase T-like"; protein_id "KAF7207615.1"; exon_number "34";
CM025021.1	Genbank	CDS	34705451	34705614	.	+	0	gene_id "G4P62_009849"; transcript_id "gnl|WGS:JAAVVJ|G4P62_T016201"; gbkey "CDS"; locus_tag "G4P62_009849"; orig_transcript_id "gnl|WGS:JAAVVJ|G4P62_T016201"; product "receptor-type tyrosine-protein phosphatase T-like"; protein_id "KAF7207615.1"; exon_number "35";
CM025021.1	Genbank	CDS	34705981	34706116	.	+	1	gene_id "G4P62_009849"; transcript_id "gnl|WGS:JAAVVJ|G4P62_T016201"; gbkey "CDS"; locus_tag "G4P62_009849"; orig_transcript_id "gnl|WGS:JAAVVJ|G4P62_T016201"; product "receptor-type tyrosine-protein phosphatase T-like"; protein_id "KAF7207615.1"; exon_number "36";
CM025021.1	Genbank	CDS	34707726	34707776	.	+	0	gene_id "G4P62_009849"; transcript_id "gnl|WGS:JAAVVJ|G4P62_T016201"; gbkey "CDS"; locus_tag "G4P62_009849"; orig_transcript_id "gnl|WGS:JAAVVJ|G4P62_T016201"; product "receptor-type tyrosine-protein phosphatase T-like"; protein_id "KAF7207615.1"; exon_number "37";
CM025021.1	Genbank	start_codon	34373594	34373596	.	+	0	gene_id "G4P62_009849"; transcript_id "gnl|WGS:JAAVVJ|G4P62_T016201"; gbkey "CDS"; locus_tag "G4P62_009849"; orig_transcript_id "gnl|WGS:JAAVVJ|G4P62_T016201"; product "receptor-type tyrosine-protein phosphatase T-like"; protein_id "KAF7207615.1"; exon_number "2";
CM025021.1	Genbank	stop_codon	34707777	34707779	.	+	0	gene_id "G4P62_009849"; transcript_id "gnl|WGS:JAAVVJ|G4P62_T016201"; gbkey "CDS"; locus_tag "G4P62_009849"; orig_transcript_id "gnl|WGS:JAAVVJ|G4P62_T016201"; product "receptor-type tyrosine-protein phosphatase T-like"; protein_id "KAF7207615.1"; exon_number "37";
CM025021.1	Genbank	gene	34910288	34921502	.	-	.	gene_id "G4P62_009848"; transcript_id ""; description "gamma-glutamyl hydrolase-like"; gbkey "Gene"; gene_biotype "protein_coding"; locus_tag "G4P62_009848"; note "LOC107384984";
CM025021.1	Genbank	transcript	34910288	34921502	.	-	.	gene_id "G4P62_009848"; transcript_id "gnl|WGS:JAAVVJ|G4P62_T016200"; gbkey "mRNA"; locus_tag "G4P62_009848"; orig_protein_id "gnl|WGS:JAAVVJ|G4P62_P016200"; orig_transcript_id "gnl|WGS:JAAVVJ|G4P62_T016200"; product "gamma-glutamyl hydrolase-like"; transcript_biotype "mRNA";
CM025021.1	Genbank	exon	34921257	34921502	.	-	.	gene_id "G4P62_009848"; transcript_id "gnl|WGS:JAAVVJ|G4P62_T016200"; locus_tag "G4P62_009848"; orig_protein_id "gnl|WGS:JAAVVJ|G4P62_P016200"; orig_transcript_id "gnl|WGS:JAAVVJ|G4P62_T016200"; product "gamma-glutamyl hydrolase-like"; transcript_biotype "mRNA"; exon_number "1";
CM025021.1	Genbank	exon	34919404	34919518	.	-	.	gene_id "G4P62_009848"; transcript_id "gnl|WGS:JAAVVJ|G4P62_T016200"; locus_tag "G4P62_009848"; orig_protein_id "gnl|WGS:JAAVVJ|G4P62_P016200"; orig_transcript_id "gnl|WGS:JAAVVJ|G4P62_T016200"; product "gamma-glutamyl hydrolase-like"; transcript_biotype "mRNA"; exon_number "2";
CM025021.1	Genbank	exon	34918225	34918275	.	-	.	gene_id "G4P62_009848"; transcript_id "gnl|WGS:JAAVVJ|G4P62_T016200"; locus_tag "G4P62_009848"; orig_protein_id "gnl|WGS:JAAVVJ|G4P62_P016200"; orig_transcript_id "gnl|WGS:JAAVVJ|G4P62_T016200"; product "gamma-glutamyl hydrolase-like"; transcript_biotype "mRNA"; exon_number "3";
CM025021.1	Genbank	exon	34917990	34918074	.	-	.	gene_id "G4P62_009848"; transcript_id "gnl|WGS:JAAVVJ|G4P62_T016200"; locus_tag "G4P62_009848"; orig_protein_id "gnl|WGS:JAAVVJ|G4P62_P016200"; orig_transcript_id "gnl|WGS:JAAVVJ|G4P62_T016200"; product "gamma-glutamyl hydrolase-like"; transcript_biotype "mRNA"; exon_number "4";
CM025021.1	Genbank	exon	34917694	34917832	.	-	.	gene_id "G4P62_009848"; transcript_id "gnl|WGS:JAAVVJ|G4P62_T016200"; locus_tag "G4P62_009848"; orig_protein_id "gnl|WGS:JAAVVJ|G4P62_P016200"; orig_transcript_id "gnl|WGS:JAAVVJ|G4P62_T016200"; product "gamma-glutamyl hydrolase-like"; transcript_biotype "mRNA"; exon_number "5";
CM025021.1	Genbank	exon	34916951	34917057	.	-	.	gene_id "G4P62_009848"; transcript_id "gnl|WGS:JAAVVJ|G4P62_T016200"; locus_tag "G4P62_009848"; orig_protein_id "gnl|WGS:JAAVVJ|G4P62_P016200"; orig_transcript_id "gnl|WGS:JAAVVJ|G4P62_T016200"; product "gamma-glutamyl hydrolase-like"; transcript_biotype "mRNA"; exon_number "6";
CM025021.1	Genbank	exon	34916623	34916713	.	-	.	gene_id "G4P62_009848"; transcript_id "gnl|WGS:JAAVVJ|G4P62_T016200"; locus_tag "G4P62_009848"; orig_protein_id "gnl|WGS:JAAVVJ|G4P62_P016200"; orig_transcript_id "gnl|WGS:JAAVVJ|G4P62_T016200"; product "gamma-glutamyl hydrolase-like"; transcript_biotype "mRNA"; exon_number "7";
CM025021.1	Genbank	exon	34916182	34916319	.	-	.	gene_id "G4P62_009848"; transcript_id "gnl|WGS:JAAVVJ|G4P62_T016200"; locus_tag "G4P62_009848"; orig_protein_id "gnl|WGS:JAAVVJ|G4P62_P016200"; orig_transcript_id "gnl|WGS:JAAVVJ|G4P62_T016200"; product "gamma-glutamyl hydrolase-like"; transcript_biotype "mRNA"; exon_number "8";
CM025021.1	Genbank	exon	34910288	34912437	.	-	.	gene_id "G4P62_009848"; transcript_id "gnl|WGS:JAAVVJ|G4P62_T016200"; locus_tag "G4P62_009848"; orig_protein_id "gnl|WGS:JAAVVJ|G4P62_P016200"; orig_transcript_id "gnl|WGS:JAAVVJ|G4P62_T016200"; product "gamma-glutamyl hydrolase-like"; transcript_biotype "mRNA"; exon_number "9";
CM025021.1	Genbank	CDS	34921257	34921359	.	-	0	gene_id "G4P62_009848"; transcript_id "gnl|WGS:JAAVVJ|G4P62_T016200"; gbkey "CDS"; locus_tag "G4P62_009848"; orig_transcript_id "gnl|WGS:JAAVVJ|G4P62_T016200"; product "gamma-glutamyl hydrolase-like"; protein_id "KAF7207614.1"; exon_number "1";
CM025021.1	Genbank	CDS	34919404	34919518	.	-	2	gene_id "G4P62_009848"; transcript_id "gnl|WGS:JAAVVJ|G4P62_T016200"; gbkey "CDS"; locus_tag "G4P62_009848"; orig_transcript_id "gnl|WGS:JAAVVJ|G4P62_T016200"; product "gamma-glutamyl hydrolase-like"; protein_id "KAF7207614.1"; exon_number "2";
CM025021.1	Genbank	CDS	34918225	34918275	.	-	1	gene_id "G4P62_009848"; transcript_id "gnl|WGS:JAAVVJ|G4P62_T016200"; gbkey "CDS"; locus_tag "G4P62_009848"; orig_transcript_id "gnl|WGS:JAAVVJ|G4P62_T016200"; product "gamma-glutamyl hydrolase-like"; protein_id "KAF7207614.1"; exon_number "3";
CM025021.1	Genbank	CDS	34917990	34918074	.	-	1	gene_id "G4P62_009848"; transcript_id "gnl|WGS:JAAVVJ|G4P62_T016200"; gbkey "CDS"; locus_tag "G4P62_009848"; orig_transcript_id "gnl|WGS:JAAVVJ|G4P62_T016200"; product "gamma-glutamyl hydrolase-like"; protein_id "KAF7207614.1"; exon_number "4";
CM025021.1	Genbank	CDS	34917694	34917832	.	-	0	gene_id "G4P62_009848"; transcript_id "gnl|WGS:JAAVVJ|G4P62_T016200"; gbkey "CDS"; locus_tag "G4P62_009848"; orig_transcript_id "gnl|WGS:JAAVVJ|G4P62_T016200"; product "gamma-glutamyl hydrolase-like"; protein_id "KAF7207614.1"; exon_number "5";
CM025021.1	Genbank	CDS	34916951	34917057	.	-	2	gene_id "G4P62_009848"; transcript_id "gnl|WGS:JAAVVJ|G4P62_T016200"; gbkey "CDS"; locus_tag "G4P62_009848"; orig_transcript_id "gnl|WGS:JAAVVJ|G4P62_T016200"; product "gamma-glutamyl hydrolase-like"; protein_id "KAF7207614.1"; exon_number "6";
CM025021.1	Genbank	CDS	34916623	34916713	.	-	0	gene_id "G4P62_009848"; transcript_id "gnl|WGS:JAAVVJ|G4P62_T016200"; gbkey "CDS"; locus_tag "G4P62_009848"; orig_transcript_id "gnl|WGS:JAAVVJ|G4P62_T016200"; product "gamma-glutamyl hydrolase-like"; protein_id "KAF7207614.1"; exon_number "7";
CM025021.1	Genbank	CDS	34916182	34916319	.	-	2	gene_id "G4P62_009848"; transcript_id "gnl|WGS:JAAVVJ|G4P62_T016200"; gbkey "CDS"; locus_tag "G4P62_009848"; orig_transcript_id "gnl|WGS:JAAVVJ|G4P62_T016200"; product "gamma-glutamyl hydrolase-like"; protein_id "KAF7207614.1"; exon_number "8";
CM025021.1	Genbank	CDS	34912319	34912437	.	-	2	gene_id "G4P62_009848"; transcript_id "gnl|WGS:JAAVVJ|G4P62_T016200"; gbkey "CDS"; locus_tag "G4P62_009848"; orig_transcript_id "gnl|WGS:JAAVVJ|G4P62_T016200"; product "gamma-glutamyl hydrolase-like"; protein_id "KAF7207614.1"; exon_number "9";
CM025021.1	Genbank	start_codon	34921357	34921359	.	-	0	gene_id "G4P62_009848"; transcript_id "gnl|WGS:JAAVVJ|G4P62_T016200"; gbkey "CDS"; locus_tag "G4P62_009848"; orig_transcript_id "gnl|WGS:JAAVVJ|G4P62_T016200"; product "gamma-glutamyl hydrolase-like"; protein_id "KAF7207614.1"; exon_number "1";
CM025021.1	Genbank	stop_codon	34912316	34912318	.	-	0	gene_id "G4P62_009848"; transcript_id "gnl|WGS:JAAVVJ|G4P62_T016200"; gbkey "CDS"; locus_tag "G4P62_009848"; orig_transcript_id "gnl|WGS:JAAVVJ|G4P62_T016200"; product "gamma-glutamyl hydrolase-like"; protein_id "KAF7207614.1"; exon_number "9";
CM025021.1	Genbank	gene	35082418	35145178	.	+	.	gene_id "G4P62_009847"; transcript_id ""; description "glutamate receptor-interacting protein 2"; gbkey "Gene"; gene "grip2"; gene_biotype "protein_coding"; locus_tag "G4P62_009847";
CM025021.1	Genbank	transcript	35082418	35145178	.	+	.	gene_id "G4P62_009847"; transcript_id "gnl|WGS:JAAVVJ|G4P62_T016199"; gbkey "mRNA"; gene "grip2"; locus_tag "G4P62_009847"; orig_protein_id "gnl|WGS:JAAVVJ|G4P62_P016199"; orig_transcript_id "gnl|WGS:JAAVVJ|G4P62_T016199"; product "glutamate receptor interacting protein 2"; transcript_biotype "mRNA";
CM025021.1	Genbank	exon	35082418	35082472	.	+	.	gene_id "G4P62_009847"; transcript_id "gnl|WGS:JAAVVJ|G4P62_T016199"; gene "grip2"; locus_tag "G4P62_009847"; orig_protein_id "gnl|WGS:JAAVVJ|G4P62_P016199"; orig_transcript_id "gnl|WGS:JAAVVJ|G4P62_T016199"; product "glutamate receptor interacting protein 2"; transcript_biotype "mRNA"; exon_number "1";
CM025021.1	Genbank	exon	35096551	35096628	.	+	.	gene_id "G4P62_009847"; transcript_id "gnl|WGS:JAAVVJ|G4P62_T016199"; gene "grip2"; locus_tag "G4P62_009847"; orig_protein_id "gnl|WGS:JAAVVJ|G4P62_P016199"; orig_transcript_id "gnl|WGS:JAAVVJ|G4P62_T016199"; product "glutamate receptor interacting protein 2"; transcript_biotype "mRNA"; exon_number "2";
CM025021.1	Genbank	exon	35099017	35099152	.	+	.	gene_id "G4P62_009847"; transcript_id "gnl|WGS:JAAVVJ|G4P62_T016199"; gene "grip2"; locus_tag "G4P62_009847"; orig_protein_id "gnl|WGS:JAAVVJ|G4P62_P016199"; orig_transcript_id "gnl|WGS:JAAVVJ|G4P62_T016199"; product "glutamate receptor interacting protein 2"; transcript_biotype "mRNA"; exon_number "3";
CM025021.1	Genbank	exon	35100918	35101063	.	+	.	gene_id "G4P62_009847"; transcript_id "gnl|WGS:JAAVVJ|G4P62_T016199"; gene "grip2"; locus_tag "G4P62_009847"; orig_protein_id "gnl|WGS:JAAVVJ|G4P62_P016199"; orig_transcript_id "gnl|WGS:JAAVVJ|G4P62_T016199"; product "glutamate receptor interacting protein 2"; transcript_biotype "mRNA"; exon_number "4";
CM025021.1	Genbank	exon	35101448	35101534	.	+	.	gene_id "G4P62_009847"; transcript_id "gnl|WGS:JAAVVJ|G4P62_T016199"; gene "grip2"; locus_tag "G4P62_009847"; orig_protein_id "gnl|WGS:JAAVVJ|G4P62_P016199"; orig_transcript_id "gnl|WGS:JAAVVJ|G4P62_T016199"; product "glutamate receptor interacting protein 2"; transcript_biotype "mRNA"; exon_number "5";
CM025021.1	Genbank	exon	35102516	35102591	.	+	.	gene_id "G4P62_009847"; transcript_id "gnl|WGS:JAAVVJ|G4P62_T016199"; gene "grip2"; locus_tag "G4P62_009847"; orig_protein_id "gnl|WGS:JAAVVJ|G4P62_P016199"; orig_transcript_id "gnl|WGS:JAAVVJ|G4P62_T016199"; product "glutamate receptor interacting protein 2"; transcript_biotype "mRNA"; exon_number "6";
CM025021.1	Genbank	exon	35108216	35108361	.	+	.	gene_id "G4P62_009847"; transcript_id "gnl|WGS:JAAVVJ|G4P62_T016199"; gene "grip2"; locus_tag "G4P62_009847"; orig_protein_id "gnl|WGS:JAAVVJ|G4P62_P016199"; orig_transcript_id "gnl|WGS:JAAVVJ|G4P62_T016199"; product "glutamate receptor interacting protein 2"; transcript_biotype "mRNA"; exon_number "7";
CM025021.1	Genbank	exon	35109366	35109513	.	+	.	gene_id "G4P62_009847"; transcript_id "gnl|WGS:JAAVVJ|G4P62_T016199"; gene "grip2"; locus_tag "G4P62_009847"; orig_protein_id "gnl|WGS:JAAVVJ|G4P62_P016199"; orig_transcript_id "gnl|WGS:JAAVVJ|G4P62_T016199"; product "glutamate receptor interacting protein 2"; transcript_biotype "mRNA"; exon_number "8";
CM025021.1	Genbank	exon	35112748	35112917	.	+	.	gene_id "G4P62_009847"; transcript_id "gnl|WGS:JAAVVJ|G4P62_T016199"; gene "grip2"; locus_tag "G4P62_009847"; orig_protein_id "gnl|WGS:JAAVVJ|G4P62_P016199"; orig_transcript_id "gnl|WGS:JAAVVJ|G4P62_T016199"; product "glutamate receptor interacting protein 2"; transcript_biotype "mRNA"; exon_number "9";
CM025021.1	Genbank	exon	35116709	35116864	.	+	.	gene_id "G4P62_009847"; transcript_id "gnl|WGS:JAAVVJ|G4P62_T016199"; gene "grip2"; locus_tag "G4P62_009847"; orig_protein_id "gnl|WGS:JAAVVJ|G4P62_P016199"; orig_transcript_id "gnl|WGS:JAAVVJ|G4P62_T016199"; product "glutamate receptor interacting protein 2"; transcript_biotype "mRNA"; exon_number "10";
CM025021.1	Genbank	exon	35116971	35117123	.	+	.	gene_id "G4P62_009847"; transcript_id "gnl|WGS:JAAVVJ|G4P62_T016199"; gene "grip2"; locus_tag "G4P62_009847"; orig_protein_id "gnl|WGS:JAAVVJ|G4P62_P016199"; orig_transcript_id "gnl|WGS:JAAVVJ|G4P62_T016199"; product "glutamate receptor interacting protein 2"; transcript_biotype "mRNA"; exon_number "11";
CM025021.1	Genbank	exon	35117201	35117387	.	+	.	gene_id "G4P62_009847"; transcript_id "gnl|WGS:JAAVVJ|G4P62_T016199"; gene "grip2"; locus_tag "G4P62_009847"; orig_protein_id "gnl|WGS:JAAVVJ|G4P62_P016199"; orig_transcript_id "gnl|WGS:JAAVVJ|G4P62_T016199"; product "glutamate receptor interacting protein 2"; transcript_biotype "mRNA"; exon_number "12";
CM025021.1	Genbank	exon	35119749	35119894	.	+	.	gene_id "G4P62_009847"; transcript_id "gnl|WGS:JAAVVJ|G4P62_T016199"; gene "grip2"; locus_tag "G4P62_009847"; orig_protein_id "gnl|WGS:JAAVVJ|G4P62_P016199"; orig_transcript_id "gnl|WGS:JAAVVJ|G4P62_T016199"; product "glutamate receptor interacting protein 2"; transcript_biotype "mRNA"; exon_number "13";
CM025021.1	Genbank	exon	35122080	35122160	.	+	.	gene_id "G4P62_009847"; transcript_id "gnl|WGS:JAAVVJ|G4P62_T016199"; gene "grip2"; locus_tag "G4P62_009847"; orig_protein_id "gnl|WGS:JAAVVJ|G4P62_P016199"; orig_transcript_id "gnl|WGS:JAAVVJ|G4P62_T016199"; product "glutamate receptor interacting protein 2"; transcript_biotype "mRNA"; exon_number "14";
CM025021.1	Genbank	exon	35128156	35128344	.	+	.	gene_id "G4P62_009847"; transcript_id "gnl|WGS:JAAVVJ|G4P62_T016199"; gene "grip2"; locus_tag "G4P62_009847"; orig_protein_id "gnl|WGS:JAAVVJ|G4P62_P016199"; orig_transcript_id "gnl|WGS:JAAVVJ|G4P62_T016199"; product "glutamate receptor interacting protein 2"; transcript_biotype "mRNA"; exon_number "15";
CM025021.1	Genbank	exon	35131208	35131441	.	+	.	gene_id "G4P62_009847"; transcript_id "gnl|WGS:JAAVVJ|G4P62_T016199"; gene "grip2"; locus_tag "G4P62_009847"; orig_protein_id "gnl|WGS:JAAVVJ|G4P62_P016199"; orig_transcript_id "gnl|WGS:JAAVVJ|G4P62_T016199"; product "glutamate receptor interacting protein 2"; transcript_biotype "mRNA"; exon_number "16";
CM025021.1	Genbank	exon	35132510	35132704	.	+	.	gene_id "G4P62_009847"; transcript_id "gnl|WGS:JAAVVJ|G4P62_T016199"; gene "grip2"; locus_tag "G4P62_009847"; orig_protein_id "gnl|WGS:JAAVVJ|G4P62_P016199"; orig_transcript_id "gnl|WGS:JAAVVJ|G4P62_T016199"; product "glutamate receptor interacting protein 2"; transcript_biotype "mRNA"; exon_number "17";
CM025021.1	Genbank	exon	35132810	35132966	.	+	.	gene_id "G4P62_009847"; transcript_id "gnl|WGS:JAAVVJ|G4P62_T016199"; gene "grip2"; locus_tag "G4P62_009847"; orig_protein_id "gnl|WGS:JAAVVJ|G4P62_P016199"; orig_transcript_id "gnl|WGS:JAAVVJ|G4P62_T016199"; product "glutamate receptor interacting protein 2"; transcript_biotype "mRNA"; exon_number "18";
CM025021.1	Genbank	exon	35136366	35136480	.	+	.	gene_id "G4P62_009847"; transcript_id "gnl|WGS:JAAVVJ|G4P62_T016199"; gene "grip2"; locus_tag "G4P62_009847"; orig_protein_id "gnl|WGS:JAAVVJ|G4P62_P016199"; orig_transcript_id "gnl|WGS:JAAVVJ|G4P62_T016199"; product "glutamate receptor interacting protein 2"; transcript_biotype "mRNA"; exon_number "19";
CM025021.1	Genbank	exon	35139840	35140035	.	+	.	gene_id "G4P62_009847"; transcript_id "gnl|WGS:JAAVVJ|G4P62_T016199"; gene "grip2"; locus_tag "G4P62_009847"; orig_protein_id "gnl|WGS:JAAVVJ|G4P62_P016199"; orig_transcript_id "gnl|WGS:JAAVVJ|G4P62_T016199"; product "glutamate receptor interacting protein 2"; transcript_biotype "mRNA"; exon_number "20";
CM025021.1	Genbank	exon	35140138	35140373	.	+	.	gene_id "G4P62_009847"; transcript_id "gnl|WGS:JAAVVJ|G4P62_T016199"; gene "grip2"; locus_tag "G4P62_009847"; orig_protein_id "gnl|WGS:JAAVVJ|G4P62_P016199"; orig_transcript_id "gnl|WGS:JAAVVJ|G4P62_T016199"; product "glutamate receptor interacting protein 2"; transcript_biotype "mRNA"; exon_number "21";
CM025021.1	Genbank	exon	35140547	35140693	.	+	.	gene_id "G4P62_009847"; transcript_id "gnl|WGS:JAAVVJ|G4P62_T016199"; gene "grip2"; locus_tag "G4P62_009847"; orig_protein_id "gnl|WGS:JAAVVJ|G4P62_P016199"; orig_transcript_id "gnl|WGS:JAAVVJ|G4P62_T016199"; product "glutamate receptor interacting protein 2"; transcript_biotype "mRNA"; exon_number "22";
CM025021.1	Genbank	exon	35141679	35145178	.	+	.	gene_id "G4P62_009847"; transcript_id "gnl|WGS:JAAVVJ|G4P62_T016199"; gene "grip2"; locus_tag "G4P62_009847"; orig_protein_id "gnl|WGS:JAAVVJ|G4P62_P016199"; orig_transcript_id "gnl|WGS:JAAVVJ|G4P62_T016199"; product "glutamate receptor interacting protein 2"; transcript_biotype "mRNA"; exon_number "23";
CM025021.1	Genbank	CDS	35082418	35082472	.	+	0	gene_id "G4P62_009847"; transcript_id "gnl|WGS:JAAVVJ|G4P62_T016199"; gbkey "CDS"; gene "grip2"; locus_tag "G4P62_009847"; orig_transcript_id "gnl|WGS:JAAVVJ|G4P62_T016199"; product "glutamate receptor interacting protein 2"; protein_id "KAF7207613.1"; exon_number "1";
CM025021.1	Genbank	CDS	35096551	35096628	.	+	2	gene_id "G4P62_009847"; transcript_id "gnl|WGS:JAAVVJ|G4P62_T016199"; gbkey "CDS"; gene "grip2"; locus_tag "G4P62_009847"; orig_transcript_id "gnl|WGS:JAAVVJ|G4P62_T016199"; product "glutamate receptor interacting protein 2"; protein_id "KAF7207613.1"; exon_number "2";
CM025021.1	Genbank	CDS	35099017	35099152	.	+	2	gene_id "G4P62_009847"; transcript_id "gnl|WGS:JAAVVJ|G4P62_T016199"; gbkey "CDS"; gene "grip2"; locus_tag "G4P62_009847"; orig_transcript_id "gnl|WGS:JAAVVJ|G4P62_T016199"; product "glutamate receptor interacting protein 2"; protein_id "KAF7207613.1"; exon_number "3";
CM025021.1	Genbank	CDS	35100918	35101063	.	+	1	gene_id "G4P62_009847"; transcript_id "gnl|WGS:JAAVVJ|G4P62_T016199"; gbkey "CDS"; gene "grip2"; locus_tag "G4P62_009847"; orig_transcript_id "gnl|WGS:JAAVVJ|G4P62_T016199"; product "glutamate receptor interacting protein 2"; protein_id "KAF7207613.1"; exon_number "4";
CM025021.1	Genbank	CDS	35101448	35101534	.	+	2	gene_id "G4P62_009847"; transcript_id "gnl|WGS:JAAVVJ|G4P62_T016199"; gbkey "CDS"; gene "grip2"; locus_tag "G4P62_009847"; orig_transcript_id "gnl|WGS:JAAVVJ|G4P62_T016199"; product "glutamate receptor interacting protein 2"; protein_id "KAF7207613.1"; exon_number "5";
CM025021.1	Genbank	CDS	35102516	35102591	.	+	2	gene_id "G4P62_009847"; transcript_id "gnl|WGS:JAAVVJ|G4P62_T016199"; gbkey "CDS"; gene "grip2"; locus_tag "G4P62_009847"; orig_transcript_id "gnl|WGS:JAAVVJ|G4P62_T016199"; product "glutamate receptor interacting protein 2"; protein_id "KAF7207613.1"; exon_number "6";
CM025021.1	Genbank	CDS	35108216	35108361	.	+	1	gene_id "G4P62_009847"; transcript_id "gnl|WGS:JAAVVJ|G4P62_T016199"; gbkey "CDS"; gene "grip2"; locus_tag "G4P62_009847"; orig_transcript_id "gnl|WGS:JAAVVJ|G4P62_T016199"; product "glutamate receptor interacting protein 2"; protein_id "KAF7207613.1"; exon_number "7";
CM025021.1	Genbank	CDS	35109366	35109513	.	+	2	gene_id "G4P62_009847"; transcript_id "gnl|WGS:JAAVVJ|G4P62_T016199"; gbkey "CDS"; gene "grip2"; locus_tag "G4P62_009847"; orig_transcript_id "gnl|WGS:JAAVVJ|G4P62_T016199"; product "glutamate receptor interacting protein 2"; protein_id "KAF7207613.1"; exon_number "8";
CM025021.1	Genbank	CDS	35112748	35112917	.	+	1	gene_id "G4P62_009847"; transcript_id "gnl|WGS:JAAVVJ|G4P62_T016199"; gbkey "CDS"; gene "grip2"; locus_tag "G4P62_009847"; orig_transcript_id "gnl|WGS:JAAVVJ|G4P62_T016199"; product "glutamate receptor interacting protein 2"; protein_id "KAF7207613.1"; exon_number "9";
CM025021.1	Genbank	CDS	35116709	35116864	.	+	2	gene_id "G4P62_009847"; transcript_id "gnl|WGS:JAAVVJ|G4P62_T016199"; gbkey "CDS"; gene "grip2"; locus_tag "G4P62_009847"; orig_transcript_id "gnl|WGS:JAAVVJ|G4P62_T016199"; product "glutamate receptor interacting protein 2"; protein_id "KAF7207613.1"; exon_number "10";
CM025021.1	Genbank	CDS	35116971	35117123	.	+	2	gene_id "G4P62_009847"; transcript_id "gnl|WGS:JAAVVJ|G4P62_T016199"; gbkey "CDS"; gene "grip2"; locus_tag "G4P62_009847"; orig_transcript_id "gnl|WGS:JAAVVJ|G4P62_T016199"; product "glutamate receptor interacting protein 2"; protein_id "KAF7207613.1"; exon_number "11";
CM025021.1	Genbank	CDS	35117201	35117387	.	+	2	gene_id "G4P62_009847"; transcript_id "gnl|WGS:JAAVVJ|G4P62_T016199"; gbkey "CDS"; gene "grip2"; locus_tag "G4P62_009847"; orig_transcript_id "gnl|WGS:JAAVVJ|G4P62_T016199"; product "glutamate receptor interacting protein 2"; protein_id "KAF7207613.1"; exon_number "12";
CM025021.1	Genbank	CDS	35119749	35119894	.	+	1	gene_id "G4P62_009847"; transcript_id "gnl|WGS:JAAVVJ|G4P62_T016199"; gbkey "CDS"; gene "grip2"; locus_tag "G4P62_009847"; orig_transcript_id "gnl|WGS:JAAVVJ|G4P62_T016199"; product "glutamate receptor interacting protein 2"; protein_id "KAF7207613.1"; exon_number "13";
CM025021.1	Genbank	CDS	35122080	35122160	.	+	2	gene_id "G4P62_009847"; transcript_id "gnl|WGS:JAAVVJ|G4P62_T016199"; gbkey "CDS"; gene "grip2"; locus_tag "G4P62_009847"; orig_transcript_id "gnl|WGS:JAAVVJ|G4P62_T016199"; product "glutamate receptor interacting protein 2"; protein_id "KAF7207613.1"; exon_number "14";
CM025021.1	Genbank	CDS	35128156	35128344	.	+	2	gene_id "G4P62_009847"; transcript_id "gnl|WGS:JAAVVJ|G4P62_T016199"; gbkey "CDS"; gene "grip2"; locus_tag "G4P62_009847"; orig_transcript_id "gnl|WGS:JAAVVJ|G4P62_T016199"; product "glutamate receptor interacting protein 2"; protein_id "KAF7207613.1"; exon_number "15";
CM025021.1	Genbank	CDS	35131208	35131441	.	+	2	gene_id "G4P62_009847"; transcript_id "gnl|WGS:JAAVVJ|G4P62_T016199"; gbkey "CDS"; gene "grip2"; locus_tag "G4P62_009847"; orig_transcript_id "gnl|WGS:JAAVVJ|G4P62_T016199"; product "glutamate receptor interacting protein 2"; protein_id "KAF7207613.1"; exon_number "16";
CM025021.1	Genbank	CDS	35132510	35132704	.	+	2	gene_id "G4P62_009847"; transcript_id "gnl|WGS:JAAVVJ|G4P62_T016199"; gbkey "CDS"; gene "grip2"; locus_tag "G4P62_009847"; orig_transcript_id "gnl|WGS:JAAVVJ|G4P62_T016199"; product "glutamate receptor interacting protein 2"; protein_id "KAF7207613.1"; exon_number "17";
CM025021.1	Genbank	CDS	35132810	35132966	.	+	2	gene_id "G4P62_009847"; transcript_id "gnl|WGS:JAAVVJ|G4P62_T016199"; gbkey "CDS"; gene "grip2"; locus_tag "G4P62_009847"; orig_transcript_id "gnl|WGS:JAAVVJ|G4P62_T016199"; product "glutamate receptor interacting protein 2"; protein_id "KAF7207613.1"; exon_number "18";
CM025021.1	Genbank	CDS	35136366	35136480	.	+	1	gene_id "G4P62_009847"; transcript_id "gnl|WGS:JAAVVJ|G4P62_T016199"; gbkey "CDS"; gene "grip2"; locus_tag "G4P62_009847"; orig_transcript_id "gnl|WGS:JAAVVJ|G4P62_T016199"; product "glutamate receptor interacting protein 2"; protein_id "KAF7207613.1"; exon_number "19";
CM025021.1	Genbank	CDS	35139840	35140035	.	+	0	gene_id "G4P62_009847"; transcript_id "gnl|WGS:JAAVVJ|G4P62_T016199"; gbkey "CDS"; gene "grip2"; locus_tag "G4P62_009847"; orig_transcript_id "gnl|WGS:JAAVVJ|G4P62_T016199"; product "glutamate receptor interacting protein 2"; protein_id "KAF7207613.1"; exon_number "20";
CM025021.1	Genbank	CDS	35140138	35140373	.	+	2	gene_id "G4P62_009847"; transcript_id "gnl|WGS:JAAVVJ|G4P62_T016199"; gbkey "CDS"; gene "grip2"; locus_tag "G4P62_009847"; orig_transcript_id "gnl|WGS:JAAVVJ|G4P62_T016199"; product "glutamate receptor interacting protein 2"; protein_id "KAF7207613.1"; exon_number "21";
CM025021.1	Genbank	CDS	35140547	35140693	.	+	0	gene_id "G4P62_009847"; transcript_id "gnl|WGS:JAAVVJ|G4P62_T016199"; gbkey "CDS"; gene "grip2"; locus_tag "G4P62_009847"; orig_transcript_id "gnl|WGS:JAAVVJ|G4P62_T016199"; product "glutamate receptor interacting protein 2"; protein_id "KAF7207613.1"; exon_number "22";
CM025021.1	Genbank	CDS	35141679	35141834	.	+	0	gene_id "G4P62_009847"; transcript_id "gnl|WGS:JAAVVJ|G4P62_T016199"; gbkey "CDS"; gene "grip2"; locus_tag "G4P62_009847"; orig_transcript_id "gnl|WGS:JAAVVJ|G4P62_T016199"; product "glutamate receptor interacting protein 2"; protein_id "KAF7207613.1"; exon_number "23";
CM025021.1	Genbank	start_codon	35082418	35082420	.	+	0	gene_id "G4P62_009847"; transcript_id "gnl|WGS:JAAVVJ|G4P62_T016199"; gbkey "CDS"; gene "grip2"; locus_tag "G4P62_009847"; orig_transcript_id "gnl|WGS:JAAVVJ|G4P62_T016199"; product "glutamate receptor interacting protein 2"; protein_id "KAF7207613.1"; exon_number "1";
CM025021.1	Genbank	stop_codon	35141835	35141837	.	+	0	gene_id "G4P62_009847"; transcript_id "gnl|WGS:JAAVVJ|G4P62_T016199"; gbkey "CDS"; gene "grip2"; locus_tag "G4P62_009847"; orig_transcript_id "gnl|WGS:JAAVVJ|G4P62_T016199"; product "glutamate receptor interacting protein 2"; protein_id "KAF7207613.1"; exon_number "23";
CM025021.1	Genbank	gene	35147487	35182368	.	-	.	gene_id "G4P62_009846"; transcript_id ""; description "sodium- and chloride-dependent taurine"; gbkey "Gene"; gene "slc6a6"; gene_biotype "protein_coding"; locus_tag "G4P62_009846";
CM025021.1	Genbank	transcript	35147487	35182368	.	-	.	gene_id "G4P62_009846"; transcript_id "gnl|WGS:JAAVVJ|G4P62_T016198"; gbkey "mRNA"; gene "slc6a6"; locus_tag "G4P62_009846"; orig_protein_id "gnl|WGS:JAAVVJ|G4P62_P016198"; orig_transcript_id "gnl|WGS:JAAVVJ|G4P62_T016198"; product "solute carrier family 6 member 6"; transcript_biotype "mRNA";
CM025021.1	Genbank	exon	35182129	35182368	.	-	.	gene_id "G4P62_009846"; transcript_id "gnl|WGS:JAAVVJ|G4P62_T016198"; gene "slc6a6"; locus_tag "G4P62_009846"; orig_protein_id "gnl|WGS:JAAVVJ|G4P62_P016198"; orig_transcript_id "gnl|WGS:JAAVVJ|G4P62_T016198"; product "solute carrier family 6 member 6"; transcript_biotype "mRNA"; exon_number "1";
CM025021.1	Genbank	exon	35170903	35171132	.	-	.	gene_id "G4P62_009846"; transcript_id "gnl|WGS:JAAVVJ|G4P62_T016198"; gene "slc6a6"; locus_tag "G4P62_009846"; orig_protein_id "gnl|WGS:JAAVVJ|G4P62_P016198"; orig_transcript_id "gnl|WGS:JAAVVJ|G4P62_T016198"; product "solute carrier family 6 member 6"; transcript_biotype "mRNA"; exon_number "2";
CM025021.1	Genbank	exon	35170656	35170790	.	-	.	gene_id "G4P62_009846"; transcript_id "gnl|WGS:JAAVVJ|G4P62_T016198"; gene "slc6a6"; locus_tag "G4P62_009846"; orig_protein_id "gnl|WGS:JAAVVJ|G4P62_P016198"; orig_transcript_id "gnl|WGS:JAAVVJ|G4P62_T016198"; product "solute carrier family 6 member 6"; transcript_biotype "mRNA"; exon_number "3";
CM025021.1	Genbank	exon	35162882	35162970	.	-	.	gene_id "G4P62_009846"; transcript_id "gnl|WGS:JAAVVJ|G4P62_T016198"; gene "slc6a6"; locus_tag "G4P62_009846"; orig_protein_id "gnl|WGS:JAAVVJ|G4P62_P016198"; orig_transcript_id "gnl|WGS:JAAVVJ|G4P62_T016198"; product "solute carrier family 6 member 6"; transcript_biotype "mRNA"; exon_number "4";
CM025021.1	Genbank	exon	35162554	35162699	.	-	.	gene_id "G4P62_009846"; transcript_id "gnl|WGS:JAAVVJ|G4P62_T016198"; gene "slc6a6"; locus_tag "G4P62_009846"; orig_protein_id "gnl|WGS:JAAVVJ|G4P62_P016198"; orig_transcript_id "gnl|WGS:JAAVVJ|G4P62_T016198"; product "solute carrier family 6 member 6"; transcript_biotype "mRNA"; exon_number "5";
CM025021.1	Genbank	exon	35162172	35162304	.	-	.	gene_id "G4P62_009846"; transcript_id "gnl|WGS:JAAVVJ|G4P62_T016198"; gene "slc6a6"; locus_tag "G4P62_009846"; orig_protein_id "gnl|WGS:JAAVVJ|G4P62_P016198"; orig_transcript_id "gnl|WGS:JAAVVJ|G4P62_T016198"; product "solute carrier family 6 member 6"; transcript_biotype "mRNA"; exon_number "6";
CM025021.1	Genbank	exon	35160803	35160937	.	-	.	gene_id "G4P62_009846"; transcript_id "gnl|WGS:JAAVVJ|G4P62_T016198"; gene "slc6a6"; locus_tag "G4P62_009846"; orig_protein_id "gnl|WGS:JAAVVJ|G4P62_P016198"; orig_transcript_id "gnl|WGS:JAAVVJ|G4P62_T016198"; product "solute carrier family 6 member 6"; transcript_biotype "mRNA"; exon_number "7";
CM025021.1	Genbank	exon	35159863	35159966	.	-	.	gene_id "G4P62_009846"; transcript_id "gnl|WGS:JAAVVJ|G4P62_T016198"; gene "slc6a6"; locus_tag "G4P62_009846"; orig_protein_id "gnl|WGS:JAAVVJ|G4P62_P016198"; orig_transcript_id "gnl|WGS:JAAVVJ|G4P62_T016198"; product "solute carrier family 6 member 6"; transcript_biotype "mRNA"; exon_number "8";
CM025021.1	Genbank	exon	35159616	35159740	.	-	.	gene_id "G4P62_009846"; transcript_id "gnl|WGS:JAAVVJ|G4P62_T016198"; gene "slc6a6"; locus_tag "G4P62_009846"; orig_protein_id "gnl|WGS:JAAVVJ|G4P62_P016198"; orig_transcript_id "gnl|WGS:JAAVVJ|G4P62_T016198"; product "solute carrier family 6 member 6"; transcript_biotype "mRNA"; exon_number "9";
CM025021.1	Genbank	exon	35157383	35157495	.	-	.	gene_id "G4P62_009846"; transcript_id "gnl|WGS:JAAVVJ|G4P62_T016198"; gene "slc6a6"; locus_tag "G4P62_009846"; orig_protein_id "gnl|WGS:JAAVVJ|G4P62_P016198"; orig_transcript_id "gnl|WGS:JAAVVJ|G4P62_T016198"; product "solute carrier family 6 member 6"; transcript_biotype "mRNA"; exon_number "10";
CM025021.1	Genbank	exon	35156868	35157005	.	-	.	gene_id "G4P62_009846"; transcript_id "gnl|WGS:JAAVVJ|G4P62_T016198"; gene "slc6a6"; locus_tag "G4P62_009846"; orig_protein_id "gnl|WGS:JAAVVJ|G4P62_P016198"; orig_transcript_id "gnl|WGS:JAAVVJ|G4P62_T016198"; product "solute carrier family 6 member 6"; transcript_biotype "mRNA"; exon_number "11";
CM025021.1	Genbank	exon	35153348	35153450	.	-	.	gene_id "G4P62_009846"; transcript_id "gnl|WGS:JAAVVJ|G4P62_T016198"; gene "slc6a6"; locus_tag "G4P62_009846"; orig_protein_id "gnl|WGS:JAAVVJ|G4P62_P016198"; orig_transcript_id "gnl|WGS:JAAVVJ|G4P62_T016198"; product "solute carrier family 6 member 6"; transcript_biotype "mRNA"; exon_number "12";
CM025021.1	Genbank	exon	35152967	35153067	.	-	.	gene_id "G4P62_009846"; transcript_id "gnl|WGS:JAAVVJ|G4P62_T016198"; gene "slc6a6"; locus_tag "G4P62_009846"; orig_protein_id "gnl|WGS:JAAVVJ|G4P62_P016198"; orig_transcript_id "gnl|WGS:JAAVVJ|G4P62_T016198"; product "solute carrier family 6 member 6"; transcript_biotype "mRNA"; exon_number "13";
CM025021.1	Genbank	exon	35152722	35152892	.	-	.	gene_id "G4P62_009846"; transcript_id "gnl|WGS:JAAVVJ|G4P62_T016198"; gene "slc6a6"; locus_tag "G4P62_009846"; orig_protein_id "gnl|WGS:JAAVVJ|G4P62_P016198"; orig_transcript_id "gnl|WGS:JAAVVJ|G4P62_T016198"; product "solute carrier family 6 member 6"; transcript_biotype "mRNA"; exon_number "14";
CM025021.1	Genbank	exon	35147487	35151543	.	-	.	gene_id "G4P62_009846"; transcript_id "gnl|WGS:JAAVVJ|G4P62_T016198"; gene "slc6a6"; locus_tag "G4P62_009846"; orig_protein_id "gnl|WGS:JAAVVJ|G4P62_P016198"; orig_transcript_id "gnl|WGS:JAAVVJ|G4P62_T016198"; product "solute carrier family 6 member 6"; transcript_biotype "mRNA"; exon_number "15";
CM025021.1	Genbank	CDS	35170903	35171131	.	-	0	gene_id "G4P62_009846"; transcript_id "gnl|WGS:JAAVVJ|G4P62_T016198"; gbkey "CDS"; gene "slc6a6"; locus_tag "G4P62_009846"; orig_transcript_id "gnl|WGS:JAAVVJ|G4P62_T016198"; product "solute carrier family 6 member 6"; protein_id "KAF7207612.1"; exon_number "2";
CM025021.1	Genbank	CDS	35170656	35170790	.	-	2	gene_id "G4P62_009846"; transcript_id "gnl|WGS:JAAVVJ|G4P62_T016198"; gbkey "CDS"; gene "slc6a6"; locus_tag "G4P62_009846"; orig_transcript_id "gnl|WGS:JAAVVJ|G4P62_T016198"; product "solute carrier family 6 member 6"; protein_id "KAF7207612.1"; exon_number "3";
CM025021.1	Genbank	CDS	35162882	35162970	.	-	2	gene_id "G4P62_009846"; transcript_id "gnl|WGS:JAAVVJ|G4P62_T016198"; gbkey "CDS"; gene "slc6a6"; locus_tag "G4P62_009846"; orig_transcript_id "gnl|WGS:JAAVVJ|G4P62_T016198"; product "solute carrier family 6 member 6"; protein_id "KAF7207612.1"; exon_number "4";
CM025021.1	Genbank	CDS	35162554	35162699	.	-	0	gene_id "G4P62_009846"; transcript_id "gnl|WGS:JAAVVJ|G4P62_T016198"; gbkey "CDS"; gene "slc6a6"; locus_tag "G4P62_009846"; orig_transcript_id "gnl|WGS:JAAVVJ|G4P62_T016198"; product "solute carrier family 6 member 6"; protein_id "KAF7207612.1"; exon_number "5";
CM025021.1	Genbank	CDS	35162172	35162304	.	-	1	gene_id "G4P62_009846"; transcript_id "gnl|WGS:JAAVVJ|G4P62_T016198"; gbkey "CDS"; gene "slc6a6"; locus_tag "G4P62_009846"; orig_transcript_id "gnl|WGS:JAAVVJ|G4P62_T016198"; product "solute carrier family 6 member 6"; protein_id "KAF7207612.1"; exon_number "6";
CM025021.1	Genbank	CDS	35160803	35160937	.	-	0	gene_id "G4P62_009846"; transcript_id "gnl|WGS:JAAVVJ|G4P62_T016198"; gbkey "CDS"; gene "slc6a6"; locus_tag "G4P62_009846"; orig_transcript_id "gnl|WGS:JAAVVJ|G4P62_T016198"; product "solute carrier family 6 member 6"; protein_id "KAF7207612.1"; exon_number "7";
CM025021.1	Genbank	CDS	35159863	35159966	.	-	0	gene_id "G4P62_009846"; transcript_id "gnl|WGS:JAAVVJ|G4P62_T016198"; gbkey "CDS"; gene "slc6a6"; locus_tag "G4P62_009846"; orig_transcript_id "gnl|WGS:JAAVVJ|G4P62_T016198"; product "solute carrier family 6 member 6"; protein_id "KAF7207612.1"; exon_number "8";
CM025021.1	Genbank	CDS	35159616	35159740	.	-	1	gene_id "G4P62_009846"; transcript_id "gnl|WGS:JAAVVJ|G4P62_T016198"; gbkey "CDS"; gene "slc6a6"; locus_tag "G4P62_009846"; orig_transcript_id "gnl|WGS:JAAVVJ|G4P62_T016198"; product "solute carrier family 6 member 6"; protein_id "KAF7207612.1"; exon_number "9";
CM025021.1	Genbank	CDS	35157383	35157495	.	-	2	gene_id "G4P62_009846"; transcript_id "gnl|WGS:JAAVVJ|G4P62_T016198"; gbkey "CDS"; gene "slc6a6"; locus_tag "G4P62_009846"; orig_transcript_id "gnl|WGS:JAAVVJ|G4P62_T016198"; product "solute carrier family 6 member 6"; protein_id "KAF7207612.1"; exon_number "10";
CM025021.1	Genbank	CDS	35156868	35157005	.	-	0	gene_id "G4P62_009846"; transcript_id "gnl|WGS:JAAVVJ|G4P62_T016198"; gbkey "CDS"; gene "slc6a6"; locus_tag "G4P62_009846"; orig_transcript_id "gnl|WGS:JAAVVJ|G4P62_T016198"; product "solute carrier family 6 member 6"; protein_id "KAF7207612.1"; exon_number "11";
CM025021.1	Genbank	CDS	35153348	35153450	.	-	0	gene_id "G4P62_009846"; transcript_id "gnl|WGS:JAAVVJ|G4P62_T016198"; gbkey "CDS"; gene "slc6a6"; locus_tag "G4P62_009846"; orig_transcript_id "gnl|WGS:JAAVVJ|G4P62_T016198"; product "solute carrier family 6 member 6"; protein_id "KAF7207612.1"; exon_number "12";
CM025021.1	Genbank	CDS	35152967	35153067	.	-	2	gene_id "G4P62_009846"; transcript_id "gnl|WGS:JAAVVJ|G4P62_T016198"; gbkey "CDS"; gene "slc6a6"; locus_tag "G4P62_009846"; orig_transcript_id "gnl|WGS:JAAVVJ|G4P62_T016198"; product "solute carrier family 6 member 6"; protein_id "KAF7207612.1"; exon_number "13";
CM025021.1	Genbank	CDS	35152722	35152892	.	-	0	gene_id "G4P62_009846"; transcript_id "gnl|WGS:JAAVVJ|G4P62_T016198"; gbkey "CDS"; gene "slc6a6"; locus_tag "G4P62_009846"; orig_transcript_id "gnl|WGS:JAAVVJ|G4P62_T016198"; product "solute carrier family 6 member 6"; protein_id "KAF7207612.1"; exon_number "14";
CM025021.1	Genbank	CDS	35151388	35151543	.	-	0	gene_id "G4P62_009846"; transcript_id "gnl|WGS:JAAVVJ|G4P62_T016198"; gbkey "CDS"; gene "slc6a6"; locus_tag "G4P62_009846"; orig_transcript_id "gnl|WGS:JAAVVJ|G4P62_T016198"; product "solute carrier family 6 member 6"; protein_id "KAF7207612.1"; exon_number "15";
CM025021.1	Genbank	start_codon	35171129	35171131	.	-	0	gene_id "G4P62_009846"; transcript_id "gnl|WGS:JAAVVJ|G4P62_T016198"; gbkey "CDS"; gene "slc6a6"; locus_tag "G4P62_009846"; orig_transcript_id "gnl|WGS:JAAVVJ|G4P62_T016198"; product "solute carrier family 6 member 6"; protein_id "KAF7207612.1"; exon_number "2";
CM025021.1	Genbank	stop_codon	35151385	35151387	.	-	0	gene_id "G4P62_009846"; transcript_id "gnl|WGS:JAAVVJ|G4P62_T016198"; gbkey "CDS"; gene "slc6a6"; locus_tag "G4P62_009846"; orig_transcript_id "gnl|WGS:JAAVVJ|G4P62_T016198"; product "solute carrier family 6 member 6"; protein_id "KAF7207612.1"; exon_number "15";
CM025021.1	Genbank	gene	35282146	35285019	.	-	.	gene_id "G4P62_009845"; transcript_id ""; description "U6 snRNA-associated Sm-like protein LSm3"; gbkey "Gene"; gene "lsm3"; gene_biotype "protein_coding"; locus_tag "G4P62_009845";
CM025021.1	Genbank	transcript	35282146	35285019	.	-	.	gene_id "G4P62_009845"; transcript_id "gnl|WGS:JAAVVJ|G4P62_T016197"; gbkey "mRNA"; gene "lsm3"; locus_tag "G4P62_009845"; note "U6 small nuclear RNA and mRNA degradation associated"; orig_protein_id "gnl|WGS:JAAVVJ|G4P62_P016197"; orig_transcript_id "gnl|WGS:JAAVVJ|G4P62_T016197"; product "LSM3 homolog"; transcript_biotype "mRNA";
CM025021.1	Genbank	exon	35284940	35285019	.	-	.	gene_id "G4P62_009845"; transcript_id "gnl|WGS:JAAVVJ|G4P62_T016197"; gene "lsm3"; locus_tag "G4P62_009845"; note "U6 small nuclear RNA and mRNA degradation associated"; orig_protein_id "gnl|WGS:JAAVVJ|G4P62_P016197"; orig_transcript_id "gnl|WGS:JAAVVJ|G4P62_T016197"; product "LSM3 homolog"; transcript_biotype "mRNA"; exon_number "1";
CM025021.1	Genbank	exon	35283628	35283738	.	-	.	gene_id "G4P62_009845"; transcript_id "gnl|WGS:JAAVVJ|G4P62_T016197"; gene "lsm3"; locus_tag "G4P62_009845"; note "U6 small nuclear RNA and mRNA degradation associated"; orig_protein_id "gnl|WGS:JAAVVJ|G4P62_P016197"; orig_transcript_id "gnl|WGS:JAAVVJ|G4P62_T016197"; product "LSM3 homolog"; transcript_biotype "mRNA"; exon_number "2";
CM025021.1	Genbank	exon	35283086	35283181	.	-	.	gene_id "G4P62_009845"; transcript_id "gnl|WGS:JAAVVJ|G4P62_T016197"; gene "lsm3"; locus_tag "G4P62_009845"; note "U6 small nuclear RNA and mRNA degradation associated"; orig_protein_id "gnl|WGS:JAAVVJ|G4P62_P016197"; orig_transcript_id "gnl|WGS:JAAVVJ|G4P62_T016197"; product "LSM3 homolog"; transcript_biotype "mRNA"; exon_number "3";
CM025021.1	Genbank	exon	35282146	35282737	.	-	.	gene_id "G4P62_009845"; transcript_id "gnl|WGS:JAAVVJ|G4P62_T016197"; gene "lsm3"; locus_tag "G4P62_009845"; note "U6 small nuclear RNA and mRNA degradation associated"; orig_protein_id "gnl|WGS:JAAVVJ|G4P62_P016197"; orig_transcript_id "gnl|WGS:JAAVVJ|G4P62_T016197"; product "LSM3 homolog"; transcript_biotype "mRNA"; exon_number "4";
CM025021.1	Genbank	CDS	35284940	35284960	.	-	0	gene_id "G4P62_009845"; transcript_id "gnl|WGS:JAAVVJ|G4P62_T016197"; gbkey "CDS"; gene "lsm3"; locus_tag "G4P62_009845"; orig_transcript_id "gnl|WGS:JAAVVJ|G4P62_T016197"; product "U6 small nuclear RNA and mRNA degradation associated"; protein_id "KAF7207611.1"; exon_number "1";
CM025021.1	Genbank	CDS	35283628	35283738	.	-	0	gene_id "G4P62_009845"; transcript_id "gnl|WGS:JAAVVJ|G4P62_T016197"; gbkey "CDS"; gene "lsm3"; locus_tag "G4P62_009845"; orig_transcript_id "gnl|WGS:JAAVVJ|G4P62_T016197"; product "U6 small nuclear RNA and mRNA degradation associated"; protein_id "KAF7207611.1"; exon_number "2";
CM025021.1	Genbank	CDS	35283086	35283181	.	-	0	gene_id "G4P62_009845"; transcript_id "gnl|WGS:JAAVVJ|G4P62_T016197"; gbkey "CDS"; gene "lsm3"; locus_tag "G4P62_009845"; orig_transcript_id "gnl|WGS:JAAVVJ|G4P62_T016197"; product "U6 small nuclear RNA and mRNA degradation associated"; protein_id "KAF7207611.1"; exon_number "3";
CM025021.1	Genbank	CDS	35282660	35282737	.	-	0	gene_id "G4P62_009845"; transcript_id "gnl|WGS:JAAVVJ|G4P62_T016197"; gbkey "CDS"; gene "lsm3"; locus_tag "G4P62_009845"; orig_transcript_id "gnl|WGS:JAAVVJ|G4P62_T016197"; product "U6 small nuclear RNA and mRNA degradation associated"; protein_id "KAF7207611.1"; exon_number "4";
CM025021.1	Genbank	start_codon	35284958	35284960	.	-	0	gene_id "G4P62_009845"; transcript_id "gnl|WGS:JAAVVJ|G4P62_T016197"; gbkey "CDS"; gene "lsm3"; locus_tag "G4P62_009845"; orig_transcript_id "gnl|WGS:JAAVVJ|G4P62_T016197"; product "U6 small nuclear RNA and mRNA degradation associated"; protein_id "KAF7207611.1"; exon_number "1";
CM025021.1	Genbank	stop_codon	35282657	35282659	.	-	0	gene_id "G4P62_009845"; transcript_id "gnl|WGS:JAAVVJ|G4P62_T016197"; gbkey "CDS"; gene "lsm3"; locus_tag "G4P62_009845"; orig_transcript_id "gnl|WGS:JAAVVJ|G4P62_T016197"; product "U6 small nuclear RNA and mRNA degradation associated"; protein_id "KAF7207611.1"; exon_number "4";
CM025021.1	Genbank	gene	35298107	35308774	.	-	.	gene_id "G4P62_009844"; transcript_id ""; description "protein-glutamine gamma-glutamyltransferase"; gbkey "Gene"; gene_biotype "protein_coding"; locus_tag "G4P62_009844"; note "LOC107384977";
CM025021.1	Genbank	transcript	35298107	35308774	.	-	.	gene_id "G4P62_009844"; transcript_id "gnl|WGS:JAAVVJ|G4P62_T016196"; gbkey "mRNA"; locus_tag "G4P62_009844"; orig_protein_id "gnl|WGS:JAAVVJ|G4P62_P016196"; orig_transcript_id "gnl|WGS:JAAVVJ|G4P62_T016196"; product "protein-glutamine gamma-glutamyltransferase E-like"; transcript_biotype "mRNA";
CM025021.1	Genbank	exon	35308639	35308774	.	-	.	gene_id "G4P62_009844"; transcript_id "gnl|WGS:JAAVVJ|G4P62_T016196"; locus_tag "G4P62_009844"; orig_protein_id "gnl|WGS:JAAVVJ|G4P62_P016196"; orig_transcript_id "gnl|WGS:JAAVVJ|G4P62_T016196"; product "protein-glutamine gamma-glutamyltransferase E-like"; transcript_biotype "mRNA"; exon_number "1";
CM025021.1	Genbank	exon	35305739	35305909	.	-	.	gene_id "G4P62_009844"; transcript_id "gnl|WGS:JAAVVJ|G4P62_T016196"; locus_tag "G4P62_009844"; orig_protein_id "gnl|WGS:JAAVVJ|G4P62_P016196"; orig_transcript_id "gnl|WGS:JAAVVJ|G4P62_T016196"; product "protein-glutamine gamma-glutamyltransferase E-like"; transcript_biotype "mRNA"; exon_number "2";
CM025021.1	Genbank	exon	35305347	35305601	.	-	.	gene_id "G4P62_009844"; transcript_id "gnl|WGS:JAAVVJ|G4P62_T016196"; locus_tag "G4P62_009844"; orig_protein_id "gnl|WGS:JAAVVJ|G4P62_P016196"; orig_transcript_id "gnl|WGS:JAAVVJ|G4P62_T016196"; product "protein-glutamine gamma-glutamyltransferase E-like"; transcript_biotype "mRNA"; exon_number "3";
CM025021.1	Genbank	exon	35305146	35305264	.	-	.	gene_id "G4P62_009844"; transcript_id "gnl|WGS:JAAVVJ|G4P62_T016196"; locus_tag "G4P62_009844"; orig_protein_id "gnl|WGS:JAAVVJ|G4P62_P016196"; orig_transcript_id "gnl|WGS:JAAVVJ|G4P62_T016196"; product "protein-glutamine gamma-glutamyltransferase E-like"; transcript_biotype "mRNA"; exon_number "4";
CM025021.1	Genbank	exon	35304595	35304723	.	-	.	gene_id "G4P62_009844"; transcript_id "gnl|WGS:JAAVVJ|G4P62_T016196"; locus_tag "G4P62_009844"; orig_protein_id "gnl|WGS:JAAVVJ|G4P62_P016196"; orig_transcript_id "gnl|WGS:JAAVVJ|G4P62_T016196"; product "protein-glutamine gamma-glutamyltransferase E-like"; transcript_biotype "mRNA"; exon_number "5";
CM025021.1	Genbank	exon	35303876	35304053	.	-	.	gene_id "G4P62_009844"; transcript_id "gnl|WGS:JAAVVJ|G4P62_T016196"; locus_tag "G4P62_009844"; orig_protein_id "gnl|WGS:JAAVVJ|G4P62_P016196"; orig_transcript_id "gnl|WGS:JAAVVJ|G4P62_T016196"; product "protein-glutamine gamma-glutamyltransferase E-like"; transcript_biotype "mRNA"; exon_number "6";
CM025021.1	Genbank	exon	35303563	35303698	.	-	.	gene_id "G4P62_009844"; transcript_id "gnl|WGS:JAAVVJ|G4P62_T016196"; locus_tag "G4P62_009844"; orig_protein_id "gnl|WGS:JAAVVJ|G4P62_P016196"; orig_transcript_id "gnl|WGS:JAAVVJ|G4P62_T016196"; product "protein-glutamine gamma-glutamyltransferase E-like"; transcript_biotype "mRNA"; exon_number "7";
CM025021.1	Genbank	exon	35303025	35303134	.	-	.	gene_id "G4P62_009844"; transcript_id "gnl|WGS:JAAVVJ|G4P62_T016196"; locus_tag "G4P62_009844"; orig_protein_id "gnl|WGS:JAAVVJ|G4P62_P016196"; orig_transcript_id "gnl|WGS:JAAVVJ|G4P62_T016196"; product "protein-glutamine gamma-glutamyltransferase E-like"; transcript_biotype "mRNA"; exon_number "8";
CM025021.1	Genbank	exon	35302646	35302761	.	-	.	gene_id "G4P62_009844"; transcript_id "gnl|WGS:JAAVVJ|G4P62_T016196"; locus_tag "G4P62_009844"; orig_protein_id "gnl|WGS:JAAVVJ|G4P62_P016196"; orig_transcript_id "gnl|WGS:JAAVVJ|G4P62_T016196"; product "protein-glutamine gamma-glutamyltransferase E-like"; transcript_biotype "mRNA"; exon_number "9";
CM025021.1	Genbank	exon	35302382	35302508	.	-	.	gene_id "G4P62_009844"; transcript_id "gnl|WGS:JAAVVJ|G4P62_T016196"; locus_tag "G4P62_009844"; orig_protein_id "gnl|WGS:JAAVVJ|G4P62_P016196"; orig_transcript_id "gnl|WGS:JAAVVJ|G4P62_T016196"; product "protein-glutamine gamma-glutamyltransferase E-like"; transcript_biotype "mRNA"; exon_number "10";
CM025021.1	Genbank	exon	35302043	35302230	.	-	.	gene_id "G4P62_009844"; transcript_id "gnl|WGS:JAAVVJ|G4P62_T016196"; locus_tag "G4P62_009844"; orig_protein_id "gnl|WGS:JAAVVJ|G4P62_P016196"; orig_transcript_id "gnl|WGS:JAAVVJ|G4P62_T016196"; product "protein-glutamine gamma-glutamyltransferase E-like"; transcript_biotype "mRNA"; exon_number "11";
CM025021.1	Genbank	exon	35300207	35300381	.	-	.	gene_id "G4P62_009844"; transcript_id "gnl|WGS:JAAVVJ|G4P62_T016196"; locus_tag "G4P62_009844"; orig_protein_id "gnl|WGS:JAAVVJ|G4P62_P016196"; orig_transcript_id "gnl|WGS:JAAVVJ|G4P62_T016196"; product "protein-glutamine gamma-glutamyltransferase E-like"; transcript_biotype "mRNA"; exon_number "12";
CM025021.1	Genbank	exon	35299882	35300045	.	-	.	gene_id "G4P62_009844"; transcript_id "gnl|WGS:JAAVVJ|G4P62_T016196"; locus_tag "G4P62_009844"; orig_protein_id "gnl|WGS:JAAVVJ|G4P62_P016196"; orig_transcript_id "gnl|WGS:JAAVVJ|G4P62_T016196"; product "protein-glutamine gamma-glutamyltransferase E-like"; transcript_biotype "mRNA"; exon_number "13";
CM025021.1	Genbank	exon	35299432	35299565	.	-	.	gene_id "G4P62_009844"; transcript_id "gnl|WGS:JAAVVJ|G4P62_T016196"; locus_tag "G4P62_009844"; orig_protein_id "gnl|WGS:JAAVVJ|G4P62_P016196"; orig_transcript_id "gnl|WGS:JAAVVJ|G4P62_T016196"; product "protein-glutamine gamma-glutamyltransferase E-like"; transcript_biotype "mRNA"; exon_number "14";
CM025021.1	Genbank	exon	35298107	35299183	.	-	.	gene_id "G4P62_009844"; transcript_id "gnl|WGS:JAAVVJ|G4P62_T016196"; locus_tag "G4P62_009844"; orig_protein_id "gnl|WGS:JAAVVJ|G4P62_P016196"; orig_transcript_id "gnl|WGS:JAAVVJ|G4P62_T016196"; product "protein-glutamine gamma-glutamyltransferase E-like"; transcript_biotype "mRNA"; exon_number "15";
CM025021.1	Genbank	CDS	35308639	35308765	.	-	0	gene_id "G4P62_009844"; transcript_id "gnl|WGS:JAAVVJ|G4P62_T016196"; gbkey "CDS"; locus_tag "G4P62_009844"; orig_transcript_id "gnl|WGS:JAAVVJ|G4P62_T016196"; product "protein-glutamine gamma-glutamyltransferase E-like"; protein_id "KAF7207610.1"; exon_number "1";
CM025021.1	Genbank	CDS	35305739	35305909	.	-	2	gene_id "G4P62_009844"; transcript_id "gnl|WGS:JAAVVJ|G4P62_T016196"; gbkey "CDS"; locus_tag "G4P62_009844"; orig_transcript_id "gnl|WGS:JAAVVJ|G4P62_T016196"; product "protein-glutamine gamma-glutamyltransferase E-like"; protein_id "KAF7207610.1"; exon_number "2";
CM025021.1	Genbank	CDS	35305347	35305601	.	-	2	gene_id "G4P62_009844"; transcript_id "gnl|WGS:JAAVVJ|G4P62_T016196"; gbkey "CDS"; locus_tag "G4P62_009844"; orig_transcript_id "gnl|WGS:JAAVVJ|G4P62_T016196"; product "protein-glutamine gamma-glutamyltransferase E-like"; protein_id "KAF7207610.1"; exon_number "3";
CM025021.1	Genbank	CDS	35305146	35305264	.	-	2	gene_id "G4P62_009844"; transcript_id "gnl|WGS:JAAVVJ|G4P62_T016196"; gbkey "CDS"; locus_tag "G4P62_009844"; orig_transcript_id "gnl|WGS:JAAVVJ|G4P62_T016196"; product "protein-glutamine gamma-glutamyltransferase E-like"; protein_id "KAF7207610.1"; exon_number "4";
CM025021.1	Genbank	CDS	35304595	35304723	.	-	0	gene_id "G4P62_009844"; transcript_id "gnl|WGS:JAAVVJ|G4P62_T016196"; gbkey "CDS"; locus_tag "G4P62_009844"; orig_transcript_id "gnl|WGS:JAAVVJ|G4P62_T016196"; product "protein-glutamine gamma-glutamyltransferase E-like"; protein_id "KAF7207610.1"; exon_number "5";
CM025021.1	Genbank	CDS	35303876	35304053	.	-	0	gene_id "G4P62_009844"; transcript_id "gnl|WGS:JAAVVJ|G4P62_T016196"; gbkey "CDS"; locus_tag "G4P62_009844"; orig_transcript_id "gnl|WGS:JAAVVJ|G4P62_T016196"; product "protein-glutamine gamma-glutamyltransferase E-like"; protein_id "KAF7207610.1"; exon_number "6";
CM025021.1	Genbank	CDS	35303563	35303698	.	-	2	gene_id "G4P62_009844"; transcript_id "gnl|WGS:JAAVVJ|G4P62_T016196"; gbkey "CDS"; locus_tag "G4P62_009844"; orig_transcript_id "gnl|WGS:JAAVVJ|G4P62_T016196"; product "protein-glutamine gamma-glutamyltransferase E-like"; protein_id "KAF7207610.1"; exon_number "7";
CM025021.1	Genbank	CDS	35303025	35303134	.	-	1	gene_id "G4P62_009844"; transcript_id "gnl|WGS:JAAVVJ|G4P62_T016196"; gbkey "CDS"; locus_tag "G4P62_009844"; orig_transcript_id "gnl|WGS:JAAVVJ|G4P62_T016196"; product "protein-glutamine gamma-glutamyltransferase E-like"; protein_id "KAF7207610.1"; exon_number "8";
CM025021.1	Genbank	CDS	35302646	35302761	.	-	2	gene_id "G4P62_009844"; transcript_id "gnl|WGS:JAAVVJ|G4P62_T016196"; gbkey "CDS"; locus_tag "G4P62_009844"; orig_transcript_id "gnl|WGS:JAAVVJ|G4P62_T016196"; product "protein-glutamine gamma-glutamyltransferase E-like"; protein_id "KAF7207610.1"; exon_number "9";
CM025021.1	Genbank	CDS	35302382	35302508	.	-	0	gene_id "G4P62_009844"; transcript_id "gnl|WGS:JAAVVJ|G4P62_T016196"; gbkey "CDS"; locus_tag "G4P62_009844"; orig_transcript_id "gnl|WGS:JAAVVJ|G4P62_T016196"; product "protein-glutamine gamma-glutamyltransferase E-like"; protein_id "KAF7207610.1"; exon_number "10";
CM025021.1	Genbank	CDS	35302043	35302230	.	-	2	gene_id "G4P62_009844"; transcript_id "gnl|WGS:JAAVVJ|G4P62_T016196"; gbkey "CDS"; locus_tag "G4P62_009844"; orig_transcript_id "gnl|WGS:JAAVVJ|G4P62_T016196"; product "protein-glutamine gamma-glutamyltransferase E-like"; protein_id "KAF7207610.1"; exon_number "11";
CM025021.1	Genbank	CDS	35300207	35300381	.	-	0	gene_id "G4P62_009844"; transcript_id "gnl|WGS:JAAVVJ|G4P62_T016196"; gbkey "CDS"; locus_tag "G4P62_009844"; orig_transcript_id "gnl|WGS:JAAVVJ|G4P62_T016196"; product "protein-glutamine gamma-glutamyltransferase E-like"; protein_id "KAF7207610.1"; exon_number "12";
CM025021.1	Genbank	CDS	35299882	35300045	.	-	2	gene_id "G4P62_009844"; transcript_id "gnl|WGS:JAAVVJ|G4P62_T016196"; gbkey "CDS"; locus_tag "G4P62_009844"; orig_transcript_id "gnl|WGS:JAAVVJ|G4P62_T016196"; product "protein-glutamine gamma-glutamyltransferase E-like"; protein_id "KAF7207610.1"; exon_number "13";
CM025021.1	Genbank	CDS	35299432	35299565	.	-	0	gene_id "G4P62_009844"; transcript_id "gnl|WGS:JAAVVJ|G4P62_T016196"; gbkey "CDS"; locus_tag "G4P62_009844"; orig_transcript_id "gnl|WGS:JAAVVJ|G4P62_T016196"; product "protein-glutamine gamma-glutamyltransferase E-like"; protein_id "KAF7207610.1"; exon_number "14";
CM025021.1	Genbank	CDS	35299042	35299183	.	-	1	gene_id "G4P62_009844"; transcript_id "gnl|WGS:JAAVVJ|G4P62_T016196"; gbkey "CDS"; locus_tag "G4P62_009844"; orig_transcript_id "gnl|WGS:JAAVVJ|G4P62_T016196"; product "protein-glutamine gamma-glutamyltransferase E-like"; protein_id "KAF7207610.1"; exon_number "15";
CM025021.1	Genbank	start_codon	35308763	35308765	.	-	0	gene_id "G4P62_009844"; transcript_id "gnl|WGS:JAAVVJ|G4P62_T016196"; gbkey "CDS"; locus_tag "G4P62_009844"; orig_transcript_id "gnl|WGS:JAAVVJ|G4P62_T016196"; product "protein-glutamine gamma-glutamyltransferase E-like"; protein_id "KAF7207610.1"; exon_number "1";
CM025021.1	Genbank	stop_codon	35299039	35299041	.	-	0	gene_id "G4P62_009844"; transcript_id "gnl|WGS:JAAVVJ|G4P62_T016196"; gbkey "CDS"; locus_tag "G4P62_009844"; orig_transcript_id "gnl|WGS:JAAVVJ|G4P62_T016196"; product "protein-glutamine gamma-glutamyltransferase E-like"; protein_id "KAF7207610.1"; exon_number "15";
CM025021.1	Genbank	gene	35311263	35325110	.	-	.	gene_id "G4P62_009843"; transcript_id ""; description "protein-glutamine gamma-glutamyltransferase"; gbkey "Gene"; gene_biotype "protein_coding"; locus_tag "G4P62_009843"; note "LOC107384976";
CM025021.1	Genbank	transcript	35311263	35325110	.	-	.	gene_id "G4P62_009843"; transcript_id "gnl|WGS:JAAVVJ|G4P62_T016195"; gbkey "mRNA"; locus_tag "G4P62_009843"; orig_protein_id "gnl|WGS:JAAVVJ|G4P62_P016195"; orig_transcript_id "gnl|WGS:JAAVVJ|G4P62_T016195"; product "protein-glutamine gamma-glutamyltransferase E-like"; transcript_biotype "mRNA";
CM025021.1	Genbank	exon	35324454	35325110	.	-	.	gene_id "G4P62_009843"; transcript_id "gnl|WGS:JAAVVJ|G4P62_T016195"; locus_tag "G4P62_009843"; orig_protein_id "gnl|WGS:JAAVVJ|G4P62_P016195"; orig_transcript_id "gnl|WGS:JAAVVJ|G4P62_T016195"; product "protein-glutamine gamma-glutamyltransferase E-like"; transcript_biotype "mRNA"; exon_number "1";
CM025021.1	Genbank	exon	35321801	35321971	.	-	.	gene_id "G4P62_009843"; transcript_id "gnl|WGS:JAAVVJ|G4P62_T016195"; locus_tag "G4P62_009843"; orig_protein_id "gnl|WGS:JAAVVJ|G4P62_P016195"; orig_transcript_id "gnl|WGS:JAAVVJ|G4P62_T016195"; product "protein-glutamine gamma-glutamyltransferase E-like"; transcript_biotype "mRNA"; exon_number "2";
CM025021.1	Genbank	exon	35321410	35321664	.	-	.	gene_id "G4P62_009843"; transcript_id "gnl|WGS:JAAVVJ|G4P62_T016195"; locus_tag "G4P62_009843"; orig_protein_id "gnl|WGS:JAAVVJ|G4P62_P016195"; orig_transcript_id "gnl|WGS:JAAVVJ|G4P62_T016195"; product "protein-glutamine gamma-glutamyltransferase E-like"; transcript_biotype "mRNA"; exon_number "3";
CM025021.1	Genbank	exon	35319639	35319757	.	-	.	gene_id "G4P62_009843"; transcript_id "gnl|WGS:JAAVVJ|G4P62_T016195"; locus_tag "G4P62_009843"; orig_protein_id "gnl|WGS:JAAVVJ|G4P62_P016195"; orig_transcript_id "gnl|WGS:JAAVVJ|G4P62_T016195"; product "protein-glutamine gamma-glutamyltransferase E-like"; transcript_biotype "mRNA"; exon_number "4";
CM025021.1	Genbank	exon	35319362	35319490	.	-	.	gene_id "G4P62_009843"; transcript_id "gnl|WGS:JAAVVJ|G4P62_T016195"; locus_tag "G4P62_009843"; orig_protein_id "gnl|WGS:JAAVVJ|G4P62_P016195"; orig_transcript_id "gnl|WGS:JAAVVJ|G4P62_T016195"; product "protein-glutamine gamma-glutamyltransferase E-like"; transcript_biotype "mRNA"; exon_number "5";
CM025021.1	Genbank	exon	35318913	35319090	.	-	.	gene_id "G4P62_009843"; transcript_id "gnl|WGS:JAAVVJ|G4P62_T016195"; locus_tag "G4P62_009843"; orig_protein_id "gnl|WGS:JAAVVJ|G4P62_P016195"; orig_transcript_id "gnl|WGS:JAAVVJ|G4P62_T016195"; product "protein-glutamine gamma-glutamyltransferase E-like"; transcript_biotype "mRNA"; exon_number "6";
CM025021.1	Genbank	exon	35317854	35317986	.	-	.	gene_id "G4P62_009843"; transcript_id "gnl|WGS:JAAVVJ|G4P62_T016195"; locus_tag "G4P62_009843"; orig_protein_id "gnl|WGS:JAAVVJ|G4P62_P016195"; orig_transcript_id "gnl|WGS:JAAVVJ|G4P62_T016195"; product "protein-glutamine gamma-glutamyltransferase E-like"; transcript_biotype "mRNA"; exon_number "7";
CM025021.1	Genbank	exon	35316410	35316519	.	-	.	gene_id "G4P62_009843"; transcript_id "gnl|WGS:JAAVVJ|G4P62_T016195"; locus_tag "G4P62_009843"; orig_protein_id "gnl|WGS:JAAVVJ|G4P62_P016195"; orig_transcript_id "gnl|WGS:JAAVVJ|G4P62_T016195"; product "protein-glutamine gamma-glutamyltransferase E-like"; transcript_biotype "mRNA"; exon_number "8";
CM025021.1	Genbank	exon	35315875	35315990	.	-	.	gene_id "G4P62_009843"; transcript_id "gnl|WGS:JAAVVJ|G4P62_T016195"; locus_tag "G4P62_009843"; orig_protein_id "gnl|WGS:JAAVVJ|G4P62_P016195"; orig_transcript_id "gnl|WGS:JAAVVJ|G4P62_T016195"; product "protein-glutamine gamma-glutamyltransferase E-like"; transcript_biotype "mRNA"; exon_number "9";
CM025021.1	Genbank	exon	35315645	35315771	.	-	.	gene_id "G4P62_009843"; transcript_id "gnl|WGS:JAAVVJ|G4P62_T016195"; locus_tag "G4P62_009843"; orig_protein_id "gnl|WGS:JAAVVJ|G4P62_P016195"; orig_transcript_id "gnl|WGS:JAAVVJ|G4P62_T016195"; product "protein-glutamine gamma-glutamyltransferase E-like"; transcript_biotype "mRNA"; exon_number "10";
CM025021.1	Genbank	exon	35314553	35314725	.	-	.	gene_id "G4P62_009843"; transcript_id "gnl|WGS:JAAVVJ|G4P62_T016195"; locus_tag "G4P62_009843"; orig_protein_id "gnl|WGS:JAAVVJ|G4P62_P016195"; orig_transcript_id "gnl|WGS:JAAVVJ|G4P62_T016195"; product "protein-glutamine gamma-glutamyltransferase E-like"; transcript_biotype "mRNA"; exon_number "11";
CM025021.1	Genbank	exon	35314259	35314433	.	-	.	gene_id "G4P62_009843"; transcript_id "gnl|WGS:JAAVVJ|G4P62_T016195"; locus_tag "G4P62_009843"; orig_protein_id "gnl|WGS:JAAVVJ|G4P62_P016195"; orig_transcript_id "gnl|WGS:JAAVVJ|G4P62_T016195"; product "protein-glutamine gamma-glutamyltransferase E-like"; transcript_biotype "mRNA"; exon_number "12";
CM025021.1	Genbank	exon	35313963	35314126	.	-	.	gene_id "G4P62_009843"; transcript_id "gnl|WGS:JAAVVJ|G4P62_T016195"; locus_tag "G4P62_009843"; orig_protein_id "gnl|WGS:JAAVVJ|G4P62_P016195"; orig_transcript_id "gnl|WGS:JAAVVJ|G4P62_T016195"; product "protein-glutamine gamma-glutamyltransferase E-like"; transcript_biotype "mRNA"; exon_number "13";
CM025021.1	Genbank	exon	35311897	35312027	.	-	.	gene_id "G4P62_009843"; transcript_id "gnl|WGS:JAAVVJ|G4P62_T016195"; locus_tag "G4P62_009843"; orig_protein_id "gnl|WGS:JAAVVJ|G4P62_P016195"; orig_transcript_id "gnl|WGS:JAAVVJ|G4P62_T016195"; product "protein-glutamine gamma-glutamyltransferase E-like"; transcript_biotype "mRNA"; exon_number "14";
CM025021.1	Genbank	exon	35311263	35311724	.	-	.	gene_id "G4P62_009843"; transcript_id "gnl|WGS:JAAVVJ|G4P62_T016195"; locus_tag "G4P62_009843"; orig_protein_id "gnl|WGS:JAAVVJ|G4P62_P016195"; orig_transcript_id "gnl|WGS:JAAVVJ|G4P62_T016195"; product "protein-glutamine gamma-glutamyltransferase E-like"; transcript_biotype "mRNA"; exon_number "15";
CM025021.1	Genbank	CDS	35324454	35324748	.	-	0	gene_id "G4P62_009843"; transcript_id "gnl|WGS:JAAVVJ|G4P62_T016195"; gbkey "CDS"; locus_tag "G4P62_009843"; orig_transcript_id "gnl|WGS:JAAVVJ|G4P62_T016195"; product "protein-glutamine gamma-glutamyltransferase E-like"; protein_id "KAF7207609.1"; exon_number "1";
CM025021.1	Genbank	CDS	35321801	35321971	.	-	2	gene_id "G4P62_009843"; transcript_id "gnl|WGS:JAAVVJ|G4P62_T016195"; gbkey "CDS"; locus_tag "G4P62_009843"; orig_transcript_id "gnl|WGS:JAAVVJ|G4P62_T016195"; product "protein-glutamine gamma-glutamyltransferase E-like"; protein_id "KAF7207609.1"; exon_number "2";
CM025021.1	Genbank	CDS	35321410	35321664	.	-	2	gene_id "G4P62_009843"; transcript_id "gnl|WGS:JAAVVJ|G4P62_T016195"; gbkey "CDS"; locus_tag "G4P62_009843"; orig_transcript_id "gnl|WGS:JAAVVJ|G4P62_T016195"; product "protein-glutamine gamma-glutamyltransferase E-like"; protein_id "KAF7207609.1"; exon_number "3";
CM025021.1	Genbank	CDS	35319639	35319757	.	-	2	gene_id "G4P62_009843"; transcript_id "gnl|WGS:JAAVVJ|G4P62_T016195"; gbkey "CDS"; locus_tag "G4P62_009843"; orig_transcript_id "gnl|WGS:JAAVVJ|G4P62_T016195"; product "protein-glutamine gamma-glutamyltransferase E-like"; protein_id "KAF7207609.1"; exon_number "4";
CM025021.1	Genbank	CDS	35319362	35319490	.	-	0	gene_id "G4P62_009843"; transcript_id "gnl|WGS:JAAVVJ|G4P62_T016195"; gbkey "CDS"; locus_tag "G4P62_009843"; orig_transcript_id "gnl|WGS:JAAVVJ|G4P62_T016195"; product "protein-glutamine gamma-glutamyltransferase E-like"; protein_id "KAF7207609.1"; exon_number "5";
CM025021.1	Genbank	CDS	35318913	35319090	.	-	0	gene_id "G4P62_009843"; transcript_id "gnl|WGS:JAAVVJ|G4P62_T016195"; gbkey "CDS"; locus_tag "G4P62_009843"; orig_transcript_id "gnl|WGS:JAAVVJ|G4P62_T016195"; product "protein-glutamine gamma-glutamyltransferase E-like"; protein_id "KAF7207609.1"; exon_number "6";
CM025021.1	Genbank	CDS	35317854	35317986	.	-	2	gene_id "G4P62_009843"; transcript_id "gnl|WGS:JAAVVJ|G4P62_T016195"; gbkey "CDS"; locus_tag "G4P62_009843"; orig_transcript_id "gnl|WGS:JAAVVJ|G4P62_T016195"; product "protein-glutamine gamma-glutamyltransferase E-like"; protein_id "KAF7207609.1"; exon_number "7";
CM025021.1	Genbank	CDS	35316410	35316519	.	-	1	gene_id "G4P62_009843"; transcript_id "gnl|WGS:JAAVVJ|G4P62_T016195"; gbkey "CDS"; locus_tag "G4P62_009843"; orig_transcript_id "gnl|WGS:JAAVVJ|G4P62_T016195"; product "protein-glutamine gamma-glutamyltransferase E-like"; protein_id "KAF7207609.1"; exon_number "8";
CM025021.1	Genbank	CDS	35315875	35315990	.	-	2	gene_id "G4P62_009843"; transcript_id "gnl|WGS:JAAVVJ|G4P62_T016195"; gbkey "CDS"; locus_tag "G4P62_009843"; orig_transcript_id "gnl|WGS:JAAVVJ|G4P62_T016195"; product "protein-glutamine gamma-glutamyltransferase E-like"; protein_id "KAF7207609.1"; exon_number "9";
CM025021.1	Genbank	CDS	35315645	35315771	.	-	0	gene_id "G4P62_009843"; transcript_id "gnl|WGS:JAAVVJ|G4P62_T016195"; gbkey "CDS"; locus_tag "G4P62_009843"; orig_transcript_id "gnl|WGS:JAAVVJ|G4P62_T016195"; product "protein-glutamine gamma-glutamyltransferase E-like"; protein_id "KAF7207609.1"; exon_number "10";
CM025021.1	Genbank	CDS	35314553	35314725	.	-	2	gene_id "G4P62_009843"; transcript_id "gnl|WGS:JAAVVJ|G4P62_T016195"; gbkey "CDS"; locus_tag "G4P62_009843"; orig_transcript_id "gnl|WGS:JAAVVJ|G4P62_T016195"; product "protein-glutamine gamma-glutamyltransferase E-like"; protein_id "KAF7207609.1"; exon_number "11";
CM025021.1	Genbank	CDS	35314259	35314433	.	-	0	gene_id "G4P62_009843"; transcript_id "gnl|WGS:JAAVVJ|G4P62_T016195"; gbkey "CDS"; locus_tag "G4P62_009843"; orig_transcript_id "gnl|WGS:JAAVVJ|G4P62_T016195"; product "protein-glutamine gamma-glutamyltransferase E-like"; protein_id "KAF7207609.1"; exon_number "12";
CM025021.1	Genbank	CDS	35313963	35314126	.	-	2	gene_id "G4P62_009843"; transcript_id "gnl|WGS:JAAVVJ|G4P62_T016195"; gbkey "CDS"; locus_tag "G4P62_009843"; orig_transcript_id "gnl|WGS:JAAVVJ|G4P62_T016195"; product "protein-glutamine gamma-glutamyltransferase E-like"; protein_id "KAF7207609.1"; exon_number "13";
CM025021.1	Genbank	CDS	35311897	35312027	.	-	0	gene_id "G4P62_009843"; transcript_id "gnl|WGS:JAAVVJ|G4P62_T016195"; gbkey "CDS"; locus_tag "G4P62_009843"; orig_transcript_id "gnl|WGS:JAAVVJ|G4P62_T016195"; product "protein-glutamine gamma-glutamyltransferase E-like"; protein_id "KAF7207609.1"; exon_number "14";
CM025021.1	Genbank	CDS	35311580	35311724	.	-	1	gene_id "G4P62_009843"; transcript_id "gnl|WGS:JAAVVJ|G4P62_T016195"; gbkey "CDS"; locus_tag "G4P62_009843"; orig_transcript_id "gnl|WGS:JAAVVJ|G4P62_T016195"; product "protein-glutamine gamma-glutamyltransferase E-like"; protein_id "KAF7207609.1"; exon_number "15";
CM025021.1	Genbank	start_codon	35324746	35324748	.	-	0	gene_id "G4P62_009843"; transcript_id "gnl|WGS:JAAVVJ|G4P62_T016195"; gbkey "CDS"; locus_tag "G4P62_009843"; orig_transcript_id "gnl|WGS:JAAVVJ|G4P62_T016195"; product "protein-glutamine gamma-glutamyltransferase E-like"; protein_id "KAF7207609.1"; exon_number "1";
CM025021.1	Genbank	stop_codon	35311577	35311579	.	-	0	gene_id "G4P62_009843"; transcript_id "gnl|WGS:JAAVVJ|G4P62_T016195"; gbkey "CDS"; locus_tag "G4P62_009843"; orig_transcript_id "gnl|WGS:JAAVVJ|G4P62_T016195"; product "protein-glutamine gamma-glutamyltransferase E-like"; protein_id "KAF7207609.1"; exon_number "15";
CM025021.1	Genbank	gene	35327778	35340037	.	-	.	gene_id "G4P62_009842"; transcript_id ""; description "cyclin-D1-binding protein 1"; gbkey "Gene"; gene "ccndbp1"; gene_biotype "protein_coding"; locus_tag "G4P62_009842";
CM025021.1	Genbank	transcript	35327778	35340037	.	-	.	gene_id "G4P62_009842"; transcript_id "gnl|WGS:JAAVVJ|G4P62_T016194"; gbkey "mRNA"; gene "ccndbp1"; locus_tag "G4P62_009842"; orig_protein_id "gnl|WGS:JAAVVJ|G4P62_P016194"; orig_transcript_id "gnl|WGS:JAAVVJ|G4P62_T016194"; product "cyclin D-type binding-protein 1"; transcript_biotype "mRNA";
CM025021.1	Genbank	exon	35339853	35340037	.	-	.	gene_id "G4P62_009842"; transcript_id "gnl|WGS:JAAVVJ|G4P62_T016194"; gene "ccndbp1"; locus_tag "G4P62_009842"; orig_protein_id "gnl|WGS:JAAVVJ|G4P62_P016194"; orig_transcript_id "gnl|WGS:JAAVVJ|G4P62_T016194"; product "cyclin D-type binding-protein 1"; transcript_biotype "mRNA"; exon_number "1";
CM025021.1	Genbank	exon	35339123	35339182	.	-	.	gene_id "G4P62_009842"; transcript_id "gnl|WGS:JAAVVJ|G4P62_T016194"; gene "ccndbp1"; locus_tag "G4P62_009842"; orig_protein_id "gnl|WGS:JAAVVJ|G4P62_P016194"; orig_transcript_id "gnl|WGS:JAAVVJ|G4P62_T016194"; product "cyclin D-type binding-protein 1"; transcript_biotype "mRNA"; exon_number "2";
CM025021.1	Genbank	exon	35337503	35337582	.	-	.	gene_id "G4P62_009842"; transcript_id "gnl|WGS:JAAVVJ|G4P62_T016194"; gene "ccndbp1"; locus_tag "G4P62_009842"; orig_protein_id "gnl|WGS:JAAVVJ|G4P62_P016194"; orig_transcript_id "gnl|WGS:JAAVVJ|G4P62_T016194"; product "cyclin D-type binding-protein 1"; transcript_biotype "mRNA"; exon_number "3";
CM025021.1	Genbank	exon	35336980	35337061	.	-	.	gene_id "G4P62_009842"; transcript_id "gnl|WGS:JAAVVJ|G4P62_T016194"; gene "ccndbp1"; locus_tag "G4P62_009842"; orig_protein_id "gnl|WGS:JAAVVJ|G4P62_P016194"; orig_transcript_id "gnl|WGS:JAAVVJ|G4P62_T016194"; product "cyclin D-type binding-protein 1"; transcript_biotype "mRNA"; exon_number "4";
CM025021.1	Genbank	exon	35336600	35336696	.	-	.	gene_id "G4P62_009842"; transcript_id "gnl|WGS:JAAVVJ|G4P62_T016194"; gene "ccndbp1"; locus_tag "G4P62_009842"; orig_protein_id "gnl|WGS:JAAVVJ|G4P62_P016194"; orig_transcript_id "gnl|WGS:JAAVVJ|G4P62_T016194"; product "cyclin D-type binding-protein 1"; transcript_biotype "mRNA"; exon_number "5";
CM025021.1	Genbank	exon	35333587	35333660	.	-	.	gene_id "G4P62_009842"; transcript_id "gnl|WGS:JAAVVJ|G4P62_T016194"; gene "ccndbp1"; locus_tag "G4P62_009842"; orig_protein_id "gnl|WGS:JAAVVJ|G4P62_P016194"; orig_transcript_id "gnl|WGS:JAAVVJ|G4P62_T016194"; product "cyclin D-type binding-protein 1"; transcript_biotype "mRNA"; exon_number "6";
CM025021.1	Genbank	exon	35333021	35333097	.	-	.	gene_id "G4P62_009842"; transcript_id "gnl|WGS:JAAVVJ|G4P62_T016194"; gene "ccndbp1"; locus_tag "G4P62_009842"; orig_protein_id "gnl|WGS:JAAVVJ|G4P62_P016194"; orig_transcript_id "gnl|WGS:JAAVVJ|G4P62_T016194"; product "cyclin D-type binding-protein 1"; transcript_biotype "mRNA"; exon_number "7";
CM025021.1	Genbank	exon	35332255	35332514	.	-	.	gene_id "G4P62_009842"; transcript_id "gnl|WGS:JAAVVJ|G4P62_T016194"; gene "ccndbp1"; locus_tag "G4P62_009842"; orig_protein_id "gnl|WGS:JAAVVJ|G4P62_P016194"; orig_transcript_id "gnl|WGS:JAAVVJ|G4P62_T016194"; product "cyclin D-type binding-protein 1"; transcript_biotype "mRNA"; exon_number "8";
CM025021.1	Genbank	exon	35331651	35331711	.	-	.	gene_id "G4P62_009842"; transcript_id "gnl|WGS:JAAVVJ|G4P62_T016194"; gene "ccndbp1"; locus_tag "G4P62_009842"; orig_protein_id "gnl|WGS:JAAVVJ|G4P62_P016194"; orig_transcript_id "gnl|WGS:JAAVVJ|G4P62_T016194"; product "cyclin D-type binding-protein 1"; transcript_biotype "mRNA"; exon_number "9";
CM025021.1	Genbank	exon	35329700	35329746	.	-	.	gene_id "G4P62_009842"; transcript_id "gnl|WGS:JAAVVJ|G4P62_T016194"; gene "ccndbp1"; locus_tag "G4P62_009842"; orig_protein_id "gnl|WGS:JAAVVJ|G4P62_P016194"; orig_transcript_id "gnl|WGS:JAAVVJ|G4P62_T016194"; product "cyclin D-type binding-protein 1"; transcript_biotype "mRNA"; exon_number "10";
CM025021.1	Genbank	exon	35327778	35328188	.	-	.	gene_id "G4P62_009842"; transcript_id "gnl|WGS:JAAVVJ|G4P62_T016194"; gene "ccndbp1"; locus_tag "G4P62_009842"; orig_protein_id "gnl|WGS:JAAVVJ|G4P62_P016194"; orig_transcript_id "gnl|WGS:JAAVVJ|G4P62_T016194"; product "cyclin D-type binding-protein 1"; transcript_biotype "mRNA"; exon_number "11";
CM025021.1	Genbank	CDS	35339853	35339940	.	-	0	gene_id "G4P62_009842"; transcript_id "gnl|WGS:JAAVVJ|G4P62_T016194"; gbkey "CDS"; gene "ccndbp1"; locus_tag "G4P62_009842"; orig_transcript_id "gnl|WGS:JAAVVJ|G4P62_T016194"; product "cyclin D-type binding-protein 1"; protein_id "KAF7207608.1"; exon_number "1";
CM025021.1	Genbank	CDS	35339123	35339182	.	-	2	gene_id "G4P62_009842"; transcript_id "gnl|WGS:JAAVVJ|G4P62_T016194"; gbkey "CDS"; gene "ccndbp1"; locus_tag "G4P62_009842"; orig_transcript_id "gnl|WGS:JAAVVJ|G4P62_T016194"; product "cyclin D-type binding-protein 1"; protein_id "KAF7207608.1"; exon_number "2";
CM025021.1	Genbank	CDS	35337503	35337582	.	-	2	gene_id "G4P62_009842"; transcript_id "gnl|WGS:JAAVVJ|G4P62_T016194"; gbkey "CDS"; gene "ccndbp1"; locus_tag "G4P62_009842"; orig_transcript_id "gnl|WGS:JAAVVJ|G4P62_T016194"; product "cyclin D-type binding-protein 1"; protein_id "KAF7207608.1"; exon_number "3";
CM025021.1	Genbank	CDS	35336980	35337061	.	-	0	gene_id "G4P62_009842"; transcript_id "gnl|WGS:JAAVVJ|G4P62_T016194"; gbkey "CDS"; gene "ccndbp1"; locus_tag "G4P62_009842"; orig_transcript_id "gnl|WGS:JAAVVJ|G4P62_T016194"; product "cyclin D-type binding-protein 1"; protein_id "KAF7207608.1"; exon_number "4";
CM025021.1	Genbank	CDS	35336600	35336696	.	-	2	gene_id "G4P62_009842"; transcript_id "gnl|WGS:JAAVVJ|G4P62_T016194"; gbkey "CDS"; gene "ccndbp1"; locus_tag "G4P62_009842"; orig_transcript_id "gnl|WGS:JAAVVJ|G4P62_T016194"; product "cyclin D-type binding-protein 1"; protein_id "KAF7207608.1"; exon_number "5";
CM025021.1	Genbank	CDS	35333587	35333660	.	-	1	gene_id "G4P62_009842"; transcript_id "gnl|WGS:JAAVVJ|G4P62_T016194"; gbkey "CDS"; gene "ccndbp1"; locus_tag "G4P62_009842"; orig_transcript_id "gnl|WGS:JAAVVJ|G4P62_T016194"; product "cyclin D-type binding-protein 1"; protein_id "KAF7207608.1"; exon_number "6";
CM025021.1	Genbank	CDS	35333021	35333097	.	-	2	gene_id "G4P62_009842"; transcript_id "gnl|WGS:JAAVVJ|G4P62_T016194"; gbkey "CDS"; gene "ccndbp1"; locus_tag "G4P62_009842"; orig_transcript_id "gnl|WGS:JAAVVJ|G4P62_T016194"; product "cyclin D-type binding-protein 1"; protein_id "KAF7207608.1"; exon_number "7";
CM025021.1	Genbank	CDS	35332255	35332514	.	-	0	gene_id "G4P62_009842"; transcript_id "gnl|WGS:JAAVVJ|G4P62_T016194"; gbkey "CDS"; gene "ccndbp1"; locus_tag "G4P62_009842"; orig_transcript_id "gnl|WGS:JAAVVJ|G4P62_T016194"; product "cyclin D-type binding-protein 1"; protein_id "KAF7207608.1"; exon_number "8";
CM025021.1	Genbank	CDS	35331651	35331711	.	-	1	gene_id "G4P62_009842"; transcript_id "gnl|WGS:JAAVVJ|G4P62_T016194"; gbkey "CDS"; gene "ccndbp1"; locus_tag "G4P62_009842"; orig_transcript_id "gnl|WGS:JAAVVJ|G4P62_T016194"; product "cyclin D-type binding-protein 1"; protein_id "KAF7207608.1"; exon_number "9";
CM025021.1	Genbank	CDS	35329700	35329746	.	-	0	gene_id "G4P62_009842"; transcript_id "gnl|WGS:JAAVVJ|G4P62_T016194"; gbkey "CDS"; gene "ccndbp1"; locus_tag "G4P62_009842"; orig_transcript_id "gnl|WGS:JAAVVJ|G4P62_T016194"; product "cyclin D-type binding-protein 1"; protein_id "KAF7207608.1"; exon_number "10";
CM025021.1	Genbank	CDS	35328083	35328188	.	-	1	gene_id "G4P62_009842"; transcript_id "gnl|WGS:JAAVVJ|G4P62_T016194"; gbkey "CDS"; gene "ccndbp1"; locus_tag "G4P62_009842"; orig_transcript_id "gnl|WGS:JAAVVJ|G4P62_T016194"; product "cyclin D-type binding-protein 1"; protein_id "KAF7207608.1"; exon_number "11";
CM025021.1	Genbank	start_codon	35339938	35339940	.	-	0	gene_id "G4P62_009842"; transcript_id "gnl|WGS:JAAVVJ|G4P62_T016194"; gbkey "CDS"; gene "ccndbp1"; locus_tag "G4P62_009842"; orig_transcript_id "gnl|WGS:JAAVVJ|G4P62_T016194"; product "cyclin D-type binding-protein 1"; protein_id "KAF7207608.1"; exon_number "1";
CM025021.1	Genbank	stop_codon	35328080	35328082	.	-	0	gene_id "G4P62_009842"; transcript_id "gnl|WGS:JAAVVJ|G4P62_T016194"; gbkey "CDS"; gene "ccndbp1"; locus_tag "G4P62_009842"; orig_transcript_id "gnl|WGS:JAAVVJ|G4P62_T016194"; product "cyclin D-type binding-protein 1"; protein_id "KAF7207608.1"; exon_number "11";
CM025021.1	Genbank	gene	35340816	35347231	.	+	.	gene_id "G4P62_009841"; transcript_id ""; description "cysteine desulfurase mitochondrial"; gbkey "Gene"; gene "nfs1"; gene_biotype "protein_coding"; locus_tag "G4P62_009841";
CM025021.1	Genbank	transcript	35340816	35347231	.	+	.	gene_id "G4P62_009841"; transcript_id "gnl|WGS:JAAVVJ|G4P62_T016193"; gbkey "mRNA"; gene "nfs1"; locus_tag "G4P62_009841"; note "transcript variant X1"; orig_protein_id "gnl|WGS:JAAVVJ|G4P62_P016193"; orig_transcript_id "gnl|WGS:JAAVVJ|G4P62_T016193"; product "NFS1 cysteine desulfurase"; transcript_biotype "mRNA";
CM025021.1	Genbank	exon	35340816	35340896	.	+	.	gene_id "G4P62_009841"; transcript_id "gnl|WGS:JAAVVJ|G4P62_T016193"; gene "nfs1"; locus_tag "G4P62_009841"; note "transcript variant X1"; orig_protein_id "gnl|WGS:JAAVVJ|G4P62_P016193"; orig_transcript_id "gnl|WGS:JAAVVJ|G4P62_T016193"; product "NFS1 cysteine desulfurase"; transcript_biotype "mRNA"; exon_number "1";
CM025021.1	Genbank	exon	35340975	35341169	.	+	.	gene_id "G4P62_009841"; transcript_id "gnl|WGS:JAAVVJ|G4P62_T016193"; gene "nfs1"; locus_tag "G4P62_009841"; note "transcript variant X1"; orig_protein_id "gnl|WGS:JAAVVJ|G4P62_P016193"; orig_transcript_id "gnl|WGS:JAAVVJ|G4P62_T016193"; product "NFS1 cysteine desulfurase"; transcript_biotype "mRNA"; exon_number "2";
CM025021.1	Genbank	exon	35341879	35341955	.	+	.	gene_id "G4P62_009841"; transcript_id "gnl|WGS:JAAVVJ|G4P62_T016193"; gene "nfs1"; locus_tag "G4P62_009841"; note "transcript variant X1"; orig_protein_id "gnl|WGS:JAAVVJ|G4P62_P016193"; orig_transcript_id "gnl|WGS:JAAVVJ|G4P62_T016193"; product "NFS1 cysteine desulfurase"; transcript_biotype "mRNA"; exon_number "3";
CM025021.1	Genbank	exon	35342253	35342369	.	+	.	gene_id "G4P62_009841"; transcript_id "gnl|WGS:JAAVVJ|G4P62_T016193"; gene "nfs1"; locus_tag "G4P62_009841"; note "transcript variant X1"; orig_protein_id "gnl|WGS:JAAVVJ|G4P62_P016193"; orig_transcript_id "gnl|WGS:JAAVVJ|G4P62_T016193"; product "NFS1 cysteine desulfurase"; transcript_biotype "mRNA"; exon_number "4";
CM025021.1	Genbank	exon	35342537	35342620	.	+	.	gene_id "G4P62_009841"; transcript_id "gnl|WGS:JAAVVJ|G4P62_T016193"; gene "nfs1"; locus_tag "G4P62_009841"; note "transcript variant X1"; orig_protein_id "gnl|WGS:JAAVVJ|G4P62_P016193"; orig_transcript_id "gnl|WGS:JAAVVJ|G4P62_T016193"; product "NFS1 cysteine desulfurase"; transcript_biotype "mRNA"; exon_number "5";
CM025021.1	Genbank	exon	35343466	35343618	.	+	.	gene_id "G4P62_009841"; transcript_id "gnl|WGS:JAAVVJ|G4P62_T016193"; gene "nfs1"; locus_tag "G4P62_009841"; note "transcript variant X1"; orig_protein_id "gnl|WGS:JAAVVJ|G4P62_P016193"; orig_transcript_id "gnl|WGS:JAAVVJ|G4P62_T016193"; product "NFS1 cysteine desulfurase"; transcript_biotype "mRNA"; exon_number "6";
CM025021.1	Genbank	exon	35343686	35343779	.	+	.	gene_id "G4P62_009841"; transcript_id "gnl|WGS:JAAVVJ|G4P62_T016193"; gene "nfs1"; locus_tag "G4P62_009841"; note "transcript variant X1"; orig_protein_id "gnl|WGS:JAAVVJ|G4P62_P016193"; orig_transcript_id "gnl|WGS:JAAVVJ|G4P62_T016193"; product "NFS1 cysteine desulfurase"; transcript_biotype "mRNA"; exon_number "7";
CM025021.1	Genbank	exon	35343936	35344070	.	+	.	gene_id "G4P62_009841"; transcript_id "gnl|WGS:JAAVVJ|G4P62_T016193"; gene "nfs1"; locus_tag "G4P62_009841"; note "transcript variant X1"; orig_protein_id "gnl|WGS:JAAVVJ|G4P62_P016193"; orig_transcript_id "gnl|WGS:JAAVVJ|G4P62_T016193"; product "NFS1 cysteine desulfurase"; transcript_biotype "mRNA"; exon_number "8";
CM025021.1	Genbank	exon	35344225	35344382	.	+	.	gene_id "G4P62_009841"; transcript_id "gnl|WGS:JAAVVJ|G4P62_T016193"; gene "nfs1"; locus_tag "G4P62_009841"; note "transcript variant X1"; orig_protein_id "gnl|WGS:JAAVVJ|G4P62_P016193"; orig_transcript_id "gnl|WGS:JAAVVJ|G4P62_T016193"; product "NFS1 cysteine desulfurase"; transcript_biotype "mRNA"; exon_number "9";
CM025021.1	Genbank	exon	35344454	35344559	.	+	.	gene_id "G4P62_009841"; transcript_id "gnl|WGS:JAAVVJ|G4P62_T016193"; gene "nfs1"; locus_tag "G4P62_009841"; note "transcript variant X1"; orig_protein_id "gnl|WGS:JAAVVJ|G4P62_P016193"; orig_transcript_id "gnl|WGS:JAAVVJ|G4P62_T016193"; product "NFS1 cysteine desulfurase"; transcript_biotype "mRNA"; exon_number "10";
CM025021.1	Genbank	exon	35344649	35344730	.	+	.	gene_id "G4P62_009841"; transcript_id "gnl|WGS:JAAVVJ|G4P62_T016193"; gene "nfs1"; locus_tag "G4P62_009841"; note "transcript variant X1"; orig_protein_id "gnl|WGS:JAAVVJ|G4P62_P016193"; orig_transcript_id "gnl|WGS:JAAVVJ|G4P62_T016193"; product "NFS1 cysteine desulfurase"; transcript_biotype "mRNA"; exon_number "11";
CM025021.1	Genbank	exon	35344795	35344878	.	+	.	gene_id "G4P62_009841"; transcript_id "gnl|WGS:JAAVVJ|G4P62_T016193"; gene "nfs1"; locus_tag "G4P62_009841"; note "transcript variant X1"; orig_protein_id "gnl|WGS:JAAVVJ|G4P62_P016193"; orig_transcript_id "gnl|WGS:JAAVVJ|G4P62_T016193"; product "NFS1 cysteine desulfurase"; transcript_biotype "mRNA"; exon_number "12";
CM025021.1	Genbank	exon	35345125	35345214	.	+	.	gene_id "G4P62_009841"; transcript_id "gnl|WGS:JAAVVJ|G4P62_T016193"; gene "nfs1"; locus_tag "G4P62_009841"; note "transcript variant X1"; orig_protein_id "gnl|WGS:JAAVVJ|G4P62_P016193"; orig_transcript_id "gnl|WGS:JAAVVJ|G4P62_T016193"; product "NFS1 cysteine desulfurase"; transcript_biotype "mRNA"; exon_number "13";
CM025021.1	Genbank	exon	35346577	35347231	.	+	.	gene_id "G4P62_009841"; transcript_id "gnl|WGS:JAAVVJ|G4P62_T016193"; gene "nfs1"; locus_tag "G4P62_009841"; note "transcript variant X1"; orig_protein_id "gnl|WGS:JAAVVJ|G4P62_P016193"; orig_transcript_id "gnl|WGS:JAAVVJ|G4P62_T016193"; product "NFS1 cysteine desulfurase"; transcript_biotype "mRNA"; exon_number "14";
CM025021.1	Genbank	CDS	35341064	35341169	.	+	0	gene_id "G4P62_009841"; transcript_id "gnl|WGS:JAAVVJ|G4P62_T016193"; gbkey "CDS"; gene "nfs1"; locus_tag "G4P62_009841"; orig_transcript_id "gnl|WGS:JAAVVJ|G4P62_T016193"; product "transcript variant X1"; protein_id "KAF7207607.1"; exon_number "2";
CM025021.1	Genbank	CDS	35341879	35341955	.	+	2	gene_id "G4P62_009841"; transcript_id "gnl|WGS:JAAVVJ|G4P62_T016193"; gbkey "CDS"; gene "nfs1"; locus_tag "G4P62_009841"; orig_transcript_id "gnl|WGS:JAAVVJ|G4P62_T016193"; product "transcript variant X1"; protein_id "KAF7207607.1"; exon_number "3";
CM025021.1	Genbank	CDS	35342253	35342369	.	+	0	gene_id "G4P62_009841"; transcript_id "gnl|WGS:JAAVVJ|G4P62_T016193"; gbkey "CDS"; gene "nfs1"; locus_tag "G4P62_009841"; orig_transcript_id "gnl|WGS:JAAVVJ|G4P62_T016193"; product "transcript variant X1"; protein_id "KAF7207607.1"; exon_number "4";
CM025021.1	Genbank	CDS	35342537	35342620	.	+	0	gene_id "G4P62_009841"; transcript_id "gnl|WGS:JAAVVJ|G4P62_T016193"; gbkey "CDS"; gene "nfs1"; locus_tag "G4P62_009841"; orig_transcript_id "gnl|WGS:JAAVVJ|G4P62_T016193"; product "transcript variant X1"; protein_id "KAF7207607.1"; exon_number "5";
CM025021.1	Genbank	CDS	35343466	35343618	.	+	0	gene_id "G4P62_009841"; transcript_id "gnl|WGS:JAAVVJ|G4P62_T016193"; gbkey "CDS"; gene "nfs1"; locus_tag "G4P62_009841"; orig_transcript_id "gnl|WGS:JAAVVJ|G4P62_T016193"; product "transcript variant X1"; protein_id "KAF7207607.1"; exon_number "6";
CM025021.1	Genbank	CDS	35343686	35343779	.	+	0	gene_id "G4P62_009841"; transcript_id "gnl|WGS:JAAVVJ|G4P62_T016193"; gbkey "CDS"; gene "nfs1"; locus_tag "G4P62_009841"; orig_transcript_id "gnl|WGS:JAAVVJ|G4P62_T016193"; product "transcript variant X1"; protein_id "KAF7207607.1"; exon_number "7";
CM025021.1	Genbank	CDS	35343936	35344070	.	+	2	gene_id "G4P62_009841"; transcript_id "gnl|WGS:JAAVVJ|G4P62_T016193"; gbkey "CDS"; gene "nfs1"; locus_tag "G4P62_009841"; orig_transcript_id "gnl|WGS:JAAVVJ|G4P62_T016193"; product "transcript variant X1"; protein_id "KAF7207607.1"; exon_number "8";
CM025021.1	Genbank	CDS	35344225	35344382	.	+	2	gene_id "G4P62_009841"; transcript_id "gnl|WGS:JAAVVJ|G4P62_T016193"; gbkey "CDS"; gene "nfs1"; locus_tag "G4P62_009841"; orig_transcript_id "gnl|WGS:JAAVVJ|G4P62_T016193"; product "transcript variant X1"; protein_id "KAF7207607.1"; exon_number "9";
CM025021.1	Genbank	CDS	35344454	35344559	.	+	0	gene_id "G4P62_009841"; transcript_id "gnl|WGS:JAAVVJ|G4P62_T016193"; gbkey "CDS"; gene "nfs1"; locus_tag "G4P62_009841"; orig_transcript_id "gnl|WGS:JAAVVJ|G4P62_T016193"; product "transcript variant X1"; protein_id "KAF7207607.1"; exon_number "10";
CM025021.1	Genbank	CDS	35344649	35344730	.	+	2	gene_id "G4P62_009841"; transcript_id "gnl|WGS:JAAVVJ|G4P62_T016193"; gbkey "CDS"; gene "nfs1"; locus_tag "G4P62_009841"; orig_transcript_id "gnl|WGS:JAAVVJ|G4P62_T016193"; product "transcript variant X1"; protein_id "KAF7207607.1"; exon_number "11";
CM025021.1	Genbank	CDS	35344795	35344878	.	+	1	gene_id "G4P62_009841"; transcript_id "gnl|WGS:JAAVVJ|G4P62_T016193"; gbkey "CDS"; gene "nfs1"; locus_tag "G4P62_009841"; orig_transcript_id "gnl|WGS:JAAVVJ|G4P62_T016193"; product "transcript variant X1"; protein_id "KAF7207607.1"; exon_number "12";
CM025021.1	Genbank	CDS	35345125	35345214	.	+	1	gene_id "G4P62_009841"; transcript_id "gnl|WGS:JAAVVJ|G4P62_T016193"; gbkey "CDS"; gene "nfs1"; locus_tag "G4P62_009841"; orig_transcript_id "gnl|WGS:JAAVVJ|G4P62_T016193"; product "transcript variant X1"; protein_id "KAF7207607.1"; exon_number "13";
CM025021.1	Genbank	CDS	35346577	35346637	.	+	1	gene_id "G4P62_009841"; transcript_id "gnl|WGS:JAAVVJ|G4P62_T016193"; gbkey "CDS"; gene "nfs1"; locus_tag "G4P62_009841"; orig_transcript_id "gnl|WGS:JAAVVJ|G4P62_T016193"; product "transcript variant X1"; protein_id "KAF7207607.1"; exon_number "14";
CM025021.1	Genbank	start_codon	35341064	35341066	.	+	0	gene_id "G4P62_009841"; transcript_id "gnl|WGS:JAAVVJ|G4P62_T016193"; gbkey "CDS"; gene "nfs1"; locus_tag "G4P62_009841"; orig_transcript_id "gnl|WGS:JAAVVJ|G4P62_T016193"; product "transcript variant X1"; protein_id "KAF7207607.1"; exon_number "2";
CM025021.1	Genbank	stop_codon	35346638	35346640	.	+	0	gene_id "G4P62_009841"; transcript_id "gnl|WGS:JAAVVJ|G4P62_T016193"; gbkey "CDS"; gene "nfs1"; locus_tag "G4P62_009841"; orig_transcript_id "gnl|WGS:JAAVVJ|G4P62_T016193"; product "transcript variant X1"; protein_id "KAF7207607.1"; exon_number "14";
CM025021.1	Genbank	transcript	35340816	35347231	.	+	.	gene_id "G4P62_009841"; transcript_id "gnl|WGS:JAAVVJ|G4P62_T016192"; gbkey "mRNA"; gene "nfs1"; locus_tag "G4P62_009841"; note "transcript variant X2"; orig_protein_id "gnl|WGS:JAAVVJ|G4P62_P016192"; orig_transcript_id "gnl|WGS:JAAVVJ|G4P62_T016192"; product "NFS1 cysteine desulfurase"; transcript_biotype "mRNA";
CM025021.1	Genbank	exon	35340816	35340896	.	+	.	gene_id "G4P62_009841"; transcript_id "gnl|WGS:JAAVVJ|G4P62_T016192"; gene "nfs1"; locus_tag "G4P62_009841"; note "transcript variant X2"; orig_protein_id "gnl|WGS:JAAVVJ|G4P62_P016192"; orig_transcript_id "gnl|WGS:JAAVVJ|G4P62_T016192"; product "NFS1 cysteine desulfurase"; transcript_biotype "mRNA"; exon_number "1";
CM025021.1	Genbank	exon	35341007	35341169	.	+	.	gene_id "G4P62_009841"; transcript_id "gnl|WGS:JAAVVJ|G4P62_T016192"; gene "nfs1"; locus_tag "G4P62_009841"; note "transcript variant X2"; orig_protein_id "gnl|WGS:JAAVVJ|G4P62_P016192"; orig_transcript_id "gnl|WGS:JAAVVJ|G4P62_T016192"; product "NFS1 cysteine desulfurase"; transcript_biotype "mRNA"; exon_number "2";
CM025021.1	Genbank	exon	35341879	35341955	.	+	.	gene_id "G4P62_009841"; transcript_id "gnl|WGS:JAAVVJ|G4P62_T016192"; gene "nfs1"; locus_tag "G4P62_009841"; note "transcript variant X2"; orig_protein_id "gnl|WGS:JAAVVJ|G4P62_P016192"; orig_transcript_id "gnl|WGS:JAAVVJ|G4P62_T016192"; product "NFS1 cysteine desulfurase"; transcript_biotype "mRNA"; exon_number "3";
CM025021.1	Genbank	exon	35342253	35342369	.	+	.	gene_id "G4P62_009841"; transcript_id "gnl|WGS:JAAVVJ|G4P62_T016192"; gene "nfs1"; locus_tag "G4P62_009841"; note "transcript variant X2"; orig_protein_id "gnl|WGS:JAAVVJ|G4P62_P016192"; orig_transcript_id "gnl|WGS:JAAVVJ|G4P62_T016192"; product "NFS1 cysteine desulfurase"; transcript_biotype "mRNA"; exon_number "4";
CM025021.1	Genbank	exon	35342537	35342620	.	+	.	gene_id "G4P62_009841"; transcript_id "gnl|WGS:JAAVVJ|G4P62_T016192"; gene "nfs1"; locus_tag "G4P62_009841"; note "transcript variant X2"; orig_protein_id "gnl|WGS:JAAVVJ|G4P62_P016192"; orig_transcript_id "gnl|WGS:JAAVVJ|G4P62_T016192"; product "NFS1 cysteine desulfurase"; transcript_biotype "mRNA"; exon_number "5";
CM025021.1	Genbank	exon	35343466	35343618	.	+	.	gene_id "G4P62_009841"; transcript_id "gnl|WGS:JAAVVJ|G4P62_T016192"; gene "nfs1"; locus_tag "G4P62_009841"; note "transcript variant X2"; orig_protein_id "gnl|WGS:JAAVVJ|G4P62_P016192"; orig_transcript_id "gnl|WGS:JAAVVJ|G4P62_T016192"; product "NFS1 cysteine desulfurase"; transcript_biotype "mRNA"; exon_number "6";
CM025021.1	Genbank	exon	35343686	35343779	.	+	.	gene_id "G4P62_009841"; transcript_id "gnl|WGS:JAAVVJ|G4P62_T016192"; gene "nfs1"; locus_tag "G4P62_009841"; note "transcript variant X2"; orig_protein_id "gnl|WGS:JAAVVJ|G4P62_P016192"; orig_transcript_id "gnl|WGS:JAAVVJ|G4P62_T016192"; product "NFS1 cysteine desulfurase"; transcript_biotype "mRNA"; exon_number "7";
CM025021.1	Genbank	exon	35343936	35344070	.	+	.	gene_id "G4P62_009841"; transcript_id "gnl|WGS:JAAVVJ|G4P62_T016192"; gene "nfs1"; locus_tag "G4P62_009841"; note "transcript variant X2"; orig_protein_id "gnl|WGS:JAAVVJ|G4P62_P016192"; orig_transcript_id "gnl|WGS:JAAVVJ|G4P62_T016192"; product "NFS1 cysteine desulfurase"; transcript_biotype "mRNA"; exon_number "8";
CM025021.1	Genbank	exon	35344225	35344382	.	+	.	gene_id "G4P62_009841"; transcript_id "gnl|WGS:JAAVVJ|G4P62_T016192"; gene "nfs1"; locus_tag "G4P62_009841"; note "transcript variant X2"; orig_protein_id "gnl|WGS:JAAVVJ|G4P62_P016192"; orig_transcript_id "gnl|WGS:JAAVVJ|G4P62_T016192"; product "NFS1 cysteine desulfurase"; transcript_biotype "mRNA"; exon_number "9";
CM025021.1	Genbank	exon	35344454	35344559	.	+	.	gene_id "G4P62_009841"; transcript_id "gnl|WGS:JAAVVJ|G4P62_T016192"; gene "nfs1"; locus_tag "G4P62_009841"; note "transcript variant X2"; orig_protein_id "gnl|WGS:JAAVVJ|G4P62_P016192"; orig_transcript_id "gnl|WGS:JAAVVJ|G4P62_T016192"; product "NFS1 cysteine desulfurase"; transcript_biotype "mRNA"; exon_number "10";
CM025021.1	Genbank	exon	35344649	35344730	.	+	.	gene_id "G4P62_009841"; transcript_id "gnl|WGS:JAAVVJ|G4P62_T016192"; gene "nfs1"; locus_tag "G4P62_009841"; note "transcript variant X2"; orig_protein_id "gnl|WGS:JAAVVJ|G4P62_P016192"; orig_transcript_id "gnl|WGS:JAAVVJ|G4P62_T016192"; product "NFS1 cysteine desulfurase"; transcript_biotype "mRNA"; exon_number "11";
CM025021.1	Genbank	exon	35344795	35344878	.	+	.	gene_id "G4P62_009841"; transcript_id "gnl|WGS:JAAVVJ|G4P62_T016192"; gene "nfs1"; locus_tag "G4P62_009841"; note "transcript variant X2"; orig_protein_id "gnl|WGS:JAAVVJ|G4P62_P016192"; orig_transcript_id "gnl|WGS:JAAVVJ|G4P62_T016192"; product "NFS1 cysteine desulfurase"; transcript_biotype "mRNA"; exon_number "12";
CM025021.1	Genbank	exon	35345125	35345214	.	+	.	gene_id "G4P62_009841"; transcript_id "gnl|WGS:JAAVVJ|G4P62_T016192"; gene "nfs1"; locus_tag "G4P62_009841"; note "transcript variant X2"; orig_protein_id "gnl|WGS:JAAVVJ|G4P62_P016192"; orig_transcript_id "gnl|WGS:JAAVVJ|G4P62_T016192"; product "NFS1 cysteine desulfurase"; transcript_biotype "mRNA"; exon_number "13";
CM025021.1	Genbank	exon	35346577	35347231	.	+	.	gene_id "G4P62_009841"; transcript_id "gnl|WGS:JAAVVJ|G4P62_T016192"; gene "nfs1"; locus_tag "G4P62_009841"; note "transcript variant X2"; orig_protein_id "gnl|WGS:JAAVVJ|G4P62_P016192"; orig_transcript_id "gnl|WGS:JAAVVJ|G4P62_T016192"; product "NFS1 cysteine desulfurase"; transcript_biotype "mRNA"; exon_number "14";
CM025021.1	Genbank	CDS	35341064	35341169	.	+	0	gene_id "G4P62_009841"; transcript_id "gnl|WGS:JAAVVJ|G4P62_T016192"; gbkey "CDS"; gene "nfs1"; locus_tag "G4P62_009841"; orig_transcript_id "gnl|WGS:JAAVVJ|G4P62_T016192"; product "transcript variant X2"; protein_id "KAF7207606.1"; exon_number "2";
CM025021.1	Genbank	CDS	35341879	35341955	.	+	2	gene_id "G4P62_009841"; transcript_id "gnl|WGS:JAAVVJ|G4P62_T016192"; gbkey "CDS"; gene "nfs1"; locus_tag "G4P62_009841"; orig_transcript_id "gnl|WGS:JAAVVJ|G4P62_T016192"; product "transcript variant X2"; protein_id "KAF7207606.1"; exon_number "3";
CM025021.1	Genbank	CDS	35342253	35342369	.	+	0	gene_id "G4P62_009841"; transcript_id "gnl|WGS:JAAVVJ|G4P62_T016192"; gbkey "CDS"; gene "nfs1"; locus_tag "G4P62_009841"; orig_transcript_id "gnl|WGS:JAAVVJ|G4P62_T016192"; product "transcript variant X2"; protein_id "KAF7207606.1"; exon_number "4";
CM025021.1	Genbank	CDS	35342537	35342620	.	+	0	gene_id "G4P62_009841"; transcript_id "gnl|WGS:JAAVVJ|G4P62_T016192"; gbkey "CDS"; gene "nfs1"; locus_tag "G4P62_009841"; orig_transcript_id "gnl|WGS:JAAVVJ|G4P62_T016192"; product "transcript variant X2"; protein_id "KAF7207606.1"; exon_number "5";
CM025021.1	Genbank	CDS	35343466	35343618	.	+	0	gene_id "G4P62_009841"; transcript_id "gnl|WGS:JAAVVJ|G4P62_T016192"; gbkey "CDS"; gene "nfs1"; locus_tag "G4P62_009841"; orig_transcript_id "gnl|WGS:JAAVVJ|G4P62_T016192"; product "transcript variant X2"; protein_id "KAF7207606.1"; exon_number "6";
CM025021.1	Genbank	CDS	35343686	35343779	.	+	0	gene_id "G4P62_009841"; transcript_id "gnl|WGS:JAAVVJ|G4P62_T016192"; gbkey "CDS"; gene "nfs1"; locus_tag "G4P62_009841"; orig_transcript_id "gnl|WGS:JAAVVJ|G4P62_T016192"; product "transcript variant X2"; protein_id "KAF7207606.1"; exon_number "7";
CM025021.1	Genbank	CDS	35343936	35344070	.	+	2	gene_id "G4P62_009841"; transcript_id "gnl|WGS:JAAVVJ|G4P62_T016192"; gbkey "CDS"; gene "nfs1"; locus_tag "G4P62_009841"; orig_transcript_id "gnl|WGS:JAAVVJ|G4P62_T016192"; product "transcript variant X2"; protein_id "KAF7207606.1"; exon_number "8";
CM025021.1	Genbank	CDS	35344225	35344382	.	+	2	gene_id "G4P62_009841"; transcript_id "gnl|WGS:JAAVVJ|G4P62_T016192"; gbkey "CDS"; gene "nfs1"; locus_tag "G4P62_009841"; orig_transcript_id "gnl|WGS:JAAVVJ|G4P62_T016192"; product "transcript variant X2"; protein_id "KAF7207606.1"; exon_number "9";
CM025021.1	Genbank	CDS	35344454	35344559	.	+	0	gene_id "G4P62_009841"; transcript_id "gnl|WGS:JAAVVJ|G4P62_T016192"; gbkey "CDS"; gene "nfs1"; locus_tag "G4P62_009841"; orig_transcript_id "gnl|WGS:JAAVVJ|G4P62_T016192"; product "transcript variant X2"; protein_id "KAF7207606.1"; exon_number "10";
CM025021.1	Genbank	CDS	35344649	35344730	.	+	2	gene_id "G4P62_009841"; transcript_id "gnl|WGS:JAAVVJ|G4P62_T016192"; gbkey "CDS"; gene "nfs1"; locus_tag "G4P62_009841"; orig_transcript_id "gnl|WGS:JAAVVJ|G4P62_T016192"; product "transcript variant X2"; protein_id "KAF7207606.1"; exon_number "11";
CM025021.1	Genbank	CDS	35344795	35344878	.	+	1	gene_id "G4P62_009841"; transcript_id "gnl|WGS:JAAVVJ|G4P62_T016192"; gbkey "CDS"; gene "nfs1"; locus_tag "G4P62_009841"; orig_transcript_id "gnl|WGS:JAAVVJ|G4P62_T016192"; product "transcript variant X2"; protein_id "KAF7207606.1"; exon_number "12";
CM025021.1	Genbank	CDS	35345125	35345214	.	+	1	gene_id "G4P62_009841"; transcript_id "gnl|WGS:JAAVVJ|G4P62_T016192"; gbkey "CDS"; gene "nfs1"; locus_tag "G4P62_009841"; orig_transcript_id "gnl|WGS:JAAVVJ|G4P62_T016192"; product "transcript variant X2"; protein_id "KAF7207606.1"; exon_number "13";
CM025021.1	Genbank	CDS	35346577	35346637	.	+	1	gene_id "G4P62_009841"; transcript_id "gnl|WGS:JAAVVJ|G4P62_T016192"; gbkey "CDS"; gene "nfs1"; locus_tag "G4P62_009841"; orig_transcript_id "gnl|WGS:JAAVVJ|G4P62_T016192"; product "transcript variant X2"; protein_id "KAF7207606.1"; exon_number "14";
CM025021.1	Genbank	start_codon	35341064	35341066	.	+	0	gene_id "G4P62_009841"; transcript_id "gnl|WGS:JAAVVJ|G4P62_T016192"; gbkey "CDS"; gene "nfs1"; locus_tag "G4P62_009841"; orig_transcript_id "gnl|WGS:JAAVVJ|G4P62_T016192"; product "transcript variant X2"; protein_id "KAF7207606.1"; exon_number "2";
CM025021.1	Genbank	stop_codon	35346638	35346640	.	+	0	gene_id "G4P62_009841"; transcript_id "gnl|WGS:JAAVVJ|G4P62_T016192"; gbkey "CDS"; gene "nfs1"; locus_tag "G4P62_009841"; orig_transcript_id "gnl|WGS:JAAVVJ|G4P62_T016192"; product "transcript variant X2"; protein_id "KAF7207606.1"; exon_number "14";
CM025021.1	Genbank	gene	35348078	35379084	.	+	.	gene_id "G4P62_009840"; transcript_id ""; description "copine-1-like isoform X2"; gbkey "Gene"; gene_biotype "protein_coding"; locus_tag "G4P62_009840"; note "LOC107384975";
CM025021.1	Genbank	transcript	35348078	35379084	.	+	.	gene_id "G4P62_009840"; transcript_id "gnl|WGS:JAAVVJ|G4P62_T016189"; gbkey "mRNA"; locus_tag "G4P62_009840"; note "transcript variant X4"; orig_protein_id "gnl|WGS:JAAVVJ|G4P62_P016189"; orig_transcript_id "gnl|WGS:JAAVVJ|G4P62_T016189"; product "copine-1-like"; transcript_biotype "mRNA";
CM025021.1	Genbank	exon	35348078	35348199	.	+	.	gene_id "G4P62_009840"; transcript_id "gnl|WGS:JAAVVJ|G4P62_T016189"; locus_tag "G4P62_009840"; note "transcript variant X4"; orig_protein_id "gnl|WGS:JAAVVJ|G4P62_P016189"; orig_transcript_id "gnl|WGS:JAAVVJ|G4P62_T016189"; product "copine-1-like"; transcript_biotype "mRNA"; exon_number "1";
CM025021.1	Genbank	exon	35350506	35350568	.	+	.	gene_id "G4P62_009840"; transcript_id "gnl|WGS:JAAVVJ|G4P62_T016189"; locus_tag "G4P62_009840"; note "transcript variant X4"; orig_protein_id "gnl|WGS:JAAVVJ|G4P62_P016189"; orig_transcript_id "gnl|WGS:JAAVVJ|G4P62_T016189"; product "copine-1-like"; transcript_biotype "mRNA"; exon_number "2";
CM025021.1	Genbank	exon	35365137	35365265	.	+	.	gene_id "G4P62_009840"; transcript_id "gnl|WGS:JAAVVJ|G4P62_T016189"; locus_tag "G4P62_009840"; note "transcript variant X4"; orig_protein_id "gnl|WGS:JAAVVJ|G4P62_P016189"; orig_transcript_id "gnl|WGS:JAAVVJ|G4P62_T016189"; product "copine-1-like"; transcript_biotype "mRNA"; exon_number "3";
CM025021.1	Genbank	exon	35365349	35365528	.	+	.	gene_id "G4P62_009840"; transcript_id "gnl|WGS:JAAVVJ|G4P62_T016189"; locus_tag "G4P62_009840"; note "transcript variant X4"; orig_protein_id "gnl|WGS:JAAVVJ|G4P62_P016189"; orig_transcript_id "gnl|WGS:JAAVVJ|G4P62_T016189"; product "copine-1-like"; transcript_biotype "mRNA"; exon_number "4";
CM025021.1	Genbank	exon	35372016	35372090	.	+	.	gene_id "G4P62_009840"; transcript_id "gnl|WGS:JAAVVJ|G4P62_T016189"; locus_tag "G4P62_009840"; note "transcript variant X4"; orig_protein_id "gnl|WGS:JAAVVJ|G4P62_P016189"; orig_transcript_id "gnl|WGS:JAAVVJ|G4P62_T016189"; product "copine-1-like"; transcript_biotype "mRNA"; exon_number "5";
CM025021.1	Genbank	exon	35372189	35372260	.	+	.	gene_id "G4P62_009840"; transcript_id "gnl|WGS:JAAVVJ|G4P62_T016189"; locus_tag "G4P62_009840"; note "transcript variant X4"; orig_protein_id "gnl|WGS:JAAVVJ|G4P62_P016189"; orig_transcript_id "gnl|WGS:JAAVVJ|G4P62_T016189"; product "copine-1-like"; transcript_biotype "mRNA"; exon_number "6";
CM025021.1	Genbank	exon	35373762	35373845	.	+	.	gene_id "G4P62_009840"; transcript_id "gnl|WGS:JAAVVJ|G4P62_T016189"; locus_tag "G4P62_009840"; note "transcript variant X4"; orig_protein_id "gnl|WGS:JAAVVJ|G4P62_P016189"; orig_transcript_id "gnl|WGS:JAAVVJ|G4P62_T016189"; product "copine-1-like"; transcript_biotype "mRNA"; exon_number "7";
CM025021.1	Genbank	exon	35373966	35374055	.	+	.	gene_id "G4P62_009840"; transcript_id "gnl|WGS:JAAVVJ|G4P62_T016189"; locus_tag "G4P62_009840"; note "transcript variant X4"; orig_protein_id "gnl|WGS:JAAVVJ|G4P62_P016189"; orig_transcript_id "gnl|WGS:JAAVVJ|G4P62_T016189"; product "copine-1-like"; transcript_biotype "mRNA"; exon_number "8";
CM025021.1	Genbank	exon	35374138	35374236	.	+	.	gene_id "G4P62_009840"; transcript_id "gnl|WGS:JAAVVJ|G4P62_T016189"; locus_tag "G4P62_009840"; note "transcript variant X4"; orig_protein_id "gnl|WGS:JAAVVJ|G4P62_P016189"; orig_transcript_id "gnl|WGS:JAAVVJ|G4P62_T016189"; product "copine-1-like"; transcript_biotype "mRNA"; exon_number "9";
CM025021.1	Genbank	exon	35374321	35374407	.	+	.	gene_id "G4P62_009840"; transcript_id "gnl|WGS:JAAVVJ|G4P62_T016189"; locus_tag "G4P62_009840"; note "transcript variant X4"; orig_protein_id "gnl|WGS:JAAVVJ|G4P62_P016189"; orig_transcript_id "gnl|WGS:JAAVVJ|G4P62_T016189"; product "copine-1-like"; transcript_biotype "mRNA"; exon_number "10";
CM025021.1	Genbank	exon	35374632	35374691	.	+	.	gene_id "G4P62_009840"; transcript_id "gnl|WGS:JAAVVJ|G4P62_T016189"; locus_tag "G4P62_009840"; note "transcript variant X4"; orig_protein_id "gnl|WGS:JAAVVJ|G4P62_P016189"; orig_transcript_id "gnl|WGS:JAAVVJ|G4P62_T016189"; product "copine-1-like"; transcript_biotype "mRNA"; exon_number "11";
CM025021.1	Genbank	exon	35374844	35374977	.	+	.	gene_id "G4P62_009840"; transcript_id "gnl|WGS:JAAVVJ|G4P62_T016189"; locus_tag "G4P62_009840"; note "transcript variant X4"; orig_protein_id "gnl|WGS:JAAVVJ|G4P62_P016189"; orig_transcript_id "gnl|WGS:JAAVVJ|G4P62_T016189"; product "copine-1-like"; transcript_biotype "mRNA"; exon_number "12";
CM025021.1	Genbank	exon	35375216	35375270	.	+	.	gene_id "G4P62_009840"; transcript_id "gnl|WGS:JAAVVJ|G4P62_T016189"; locus_tag "G4P62_009840"; note "transcript variant X4"; orig_protein_id "gnl|WGS:JAAVVJ|G4P62_P016189"; orig_transcript_id "gnl|WGS:JAAVVJ|G4P62_T016189"; product "copine-1-like"; transcript_biotype "mRNA"; exon_number "13";
CM025021.1	Genbank	exon	35375954	35376008	.	+	.	gene_id "G4P62_009840"; transcript_id "gnl|WGS:JAAVVJ|G4P62_T016189"; locus_tag "G4P62_009840"; note "transcript variant X4"; orig_protein_id "gnl|WGS:JAAVVJ|G4P62_P016189"; orig_transcript_id "gnl|WGS:JAAVVJ|G4P62_T016189"; product "copine-1-like"; transcript_biotype "mRNA"; exon_number "14";
CM025021.1	Genbank	exon	35376200	35376333	.	+	.	gene_id "G4P62_009840"; transcript_id "gnl|WGS:JAAVVJ|G4P62_T016189"; locus_tag "G4P62_009840"; note "transcript variant X4"; orig_protein_id "gnl|WGS:JAAVVJ|G4P62_P016189"; orig_transcript_id "gnl|WGS:JAAVVJ|G4P62_T016189"; product "copine-1-like"; transcript_biotype "mRNA"; exon_number "15";
CM025021.1	Genbank	exon	35376412	35376648	.	+	.	gene_id "G4P62_009840"; transcript_id "gnl|WGS:JAAVVJ|G4P62_T016189"; locus_tag "G4P62_009840"; note "transcript variant X4"; orig_protein_id "gnl|WGS:JAAVVJ|G4P62_P016189"; orig_transcript_id "gnl|WGS:JAAVVJ|G4P62_T016189"; product "copine-1-like"; transcript_biotype "mRNA"; exon_number "16";
CM025021.1	Genbank	exon	35377367	35379084	.	+	.	gene_id "G4P62_009840"; transcript_id "gnl|WGS:JAAVVJ|G4P62_T016189"; locus_tag "G4P62_009840"; note "transcript variant X4"; orig_protein_id "gnl|WGS:JAAVVJ|G4P62_P016189"; orig_transcript_id "gnl|WGS:JAAVVJ|G4P62_T016189"; product "copine-1-like"; transcript_biotype "mRNA"; exon_number "17";
CM025021.1	Genbank	CDS	35365137	35365265	.	+	0	gene_id "G4P62_009840"; transcript_id "gnl|WGS:JAAVVJ|G4P62_T016189"; gbkey "CDS"; locus_tag "G4P62_009840"; orig_transcript_id "gnl|WGS:JAAVVJ|G4P62_T016189"; product "transcript variant X4"; protein_id "KAF7207603.1"; exon_number "3";
CM025021.1	Genbank	CDS	35365349	35365528	.	+	0	gene_id "G4P62_009840"; transcript_id "gnl|WGS:JAAVVJ|G4P62_T016189"; gbkey "CDS"; locus_tag "G4P62_009840"; orig_transcript_id "gnl|WGS:JAAVVJ|G4P62_T016189"; product "transcript variant X4"; protein_id "KAF7207603.1"; exon_number "4";
CM025021.1	Genbank	CDS	35372016	35372090	.	+	0	gene_id "G4P62_009840"; transcript_id "gnl|WGS:JAAVVJ|G4P62_T016189"; gbkey "CDS"; locus_tag "G4P62_009840"; orig_transcript_id "gnl|WGS:JAAVVJ|G4P62_T016189"; product "transcript variant X4"; protein_id "KAF7207603.1"; exon_number "5";
CM025021.1	Genbank	CDS	35372189	35372260	.	+	0	gene_id "G4P62_009840"; transcript_id "gnl|WGS:JAAVVJ|G4P62_T016189"; gbkey "CDS"; locus_tag "G4P62_009840"; orig_transcript_id "gnl|WGS:JAAVVJ|G4P62_T016189"; product "transcript variant X4"; protein_id "KAF7207603.1"; exon_number "6";
CM025021.1	Genbank	CDS	35373762	35373845	.	+	0	gene_id "G4P62_009840"; transcript_id "gnl|WGS:JAAVVJ|G4P62_T016189"; gbkey "CDS"; locus_tag "G4P62_009840"; orig_transcript_id "gnl|WGS:JAAVVJ|G4P62_T016189"; product "transcript variant X4"; protein_id "KAF7207603.1"; exon_number "7";
CM025021.1	Genbank	CDS	35373966	35374055	.	+	0	gene_id "G4P62_009840"; transcript_id "gnl|WGS:JAAVVJ|G4P62_T016189"; gbkey "CDS"; locus_tag "G4P62_009840"; orig_transcript_id "gnl|WGS:JAAVVJ|G4P62_T016189"; product "transcript variant X4"; protein_id "KAF7207603.1"; exon_number "8";
CM025021.1	Genbank	CDS	35374138	35374236	.	+	0	gene_id "G4P62_009840"; transcript_id "gnl|WGS:JAAVVJ|G4P62_T016189"; gbkey "CDS"; locus_tag "G4P62_009840"; orig_transcript_id "gnl|WGS:JAAVVJ|G4P62_T016189"; product "transcript variant X4"; protein_id "KAF7207603.1"; exon_number "9";
CM025021.1	Genbank	CDS	35374321	35374407	.	+	0	gene_id "G4P62_009840"; transcript_id "gnl|WGS:JAAVVJ|G4P62_T016189"; gbkey "CDS"; locus_tag "G4P62_009840"; orig_transcript_id "gnl|WGS:JAAVVJ|G4P62_T016189"; product "transcript variant X4"; protein_id "KAF7207603.1"; exon_number "10";
CM025021.1	Genbank	CDS	35374632	35374691	.	+	0	gene_id "G4P62_009840"; transcript_id "gnl|WGS:JAAVVJ|G4P62_T016189"; gbkey "CDS"; locus_tag "G4P62_009840"; orig_transcript_id "gnl|WGS:JAAVVJ|G4P62_T016189"; product "transcript variant X4"; protein_id "KAF7207603.1"; exon_number "11";
CM025021.1	Genbank	CDS	35374844	35374977	.	+	0	gene_id "G4P62_009840"; transcript_id "gnl|WGS:JAAVVJ|G4P62_T016189"; gbkey "CDS"; locus_tag "G4P62_009840"; orig_transcript_id "gnl|WGS:JAAVVJ|G4P62_T016189"; product "transcript variant X4"; protein_id "KAF7207603.1"; exon_number "12";
CM025021.1	Genbank	CDS	35375216	35375270	.	+	1	gene_id "G4P62_009840"; transcript_id "gnl|WGS:JAAVVJ|G4P62_T016189"; gbkey "CDS"; locus_tag "G4P62_009840"; orig_transcript_id "gnl|WGS:JAAVVJ|G4P62_T016189"; product "transcript variant X4"; protein_id "KAF7207603.1"; exon_number "13";
CM025021.1	Genbank	CDS	35375954	35376008	.	+	0	gene_id "G4P62_009840"; transcript_id "gnl|WGS:JAAVVJ|G4P62_T016189"; gbkey "CDS"; locus_tag "G4P62_009840"; orig_transcript_id "gnl|WGS:JAAVVJ|G4P62_T016189"; product "transcript variant X4"; protein_id "KAF7207603.1"; exon_number "14";
CM025021.1	Genbank	CDS	35376200	35376333	.	+	2	gene_id "G4P62_009840"; transcript_id "gnl|WGS:JAAVVJ|G4P62_T016189"; gbkey "CDS"; locus_tag "G4P62_009840"; orig_transcript_id "gnl|WGS:JAAVVJ|G4P62_T016189"; product "transcript variant X4"; protein_id "KAF7207603.1"; exon_number "15";
CM025021.1	Genbank	CDS	35376412	35376648	.	+	0	gene_id "G4P62_009840"; transcript_id "gnl|WGS:JAAVVJ|G4P62_T016189"; gbkey "CDS"; locus_tag "G4P62_009840"; orig_transcript_id "gnl|WGS:JAAVVJ|G4P62_T016189"; product "transcript variant X4"; protein_id "KAF7207603.1"; exon_number "16";
CM025021.1	Genbank	CDS	35377367	35377477	.	+	0	gene_id "G4P62_009840"; transcript_id "gnl|WGS:JAAVVJ|G4P62_T016189"; gbkey "CDS"; locus_tag "G4P62_009840"; orig_transcript_id "gnl|WGS:JAAVVJ|G4P62_T016189"; product "transcript variant X4"; protein_id "KAF7207603.1"; exon_number "17";
CM025021.1	Genbank	start_codon	35365137	35365139	.	+	0	gene_id "G4P62_009840"; transcript_id "gnl|WGS:JAAVVJ|G4P62_T016189"; gbkey "CDS"; locus_tag "G4P62_009840"; orig_transcript_id "gnl|WGS:JAAVVJ|G4P62_T016189"; product "transcript variant X4"; protein_id "KAF7207603.1"; exon_number "3";
CM025021.1	Genbank	stop_codon	35377478	35377480	.	+	0	gene_id "G4P62_009840"; transcript_id "gnl|WGS:JAAVVJ|G4P62_T016189"; gbkey "CDS"; locus_tag "G4P62_009840"; orig_transcript_id "gnl|WGS:JAAVVJ|G4P62_T016189"; product "transcript variant X4"; protein_id "KAF7207603.1"; exon_number "17";
CM025021.1	Genbank	transcript	35348079	35379084	.	+	.	gene_id "G4P62_009840"; transcript_id "gnl|WGS:JAAVVJ|G4P62_T016190"; gbkey "mRNA"; locus_tag "G4P62_009840"; note "transcript variant X2"; orig_protein_id "gnl|WGS:JAAVVJ|G4P62_P016190"; orig_transcript_id "gnl|WGS:JAAVVJ|G4P62_T016190"; product "copine-1-like"; transcript_biotype "mRNA";
CM025021.1	Genbank	exon	35348079	35348199	.	+	.	gene_id "G4P62_009840"; transcript_id "gnl|WGS:JAAVVJ|G4P62_T016190"; locus_tag "G4P62_009840"; note "transcript variant X2"; orig_protein_id "gnl|WGS:JAAVVJ|G4P62_P016190"; orig_transcript_id "gnl|WGS:JAAVVJ|G4P62_T016190"; product "copine-1-like"; transcript_biotype "mRNA"; exon_number "1";
CM025021.1	Genbank	exon	35365137	35365265	.	+	.	gene_id "G4P62_009840"; transcript_id "gnl|WGS:JAAVVJ|G4P62_T016190"; locus_tag "G4P62_009840"; note "transcript variant X2"; orig_protein_id "gnl|WGS:JAAVVJ|G4P62_P016190"; orig_transcript_id "gnl|WGS:JAAVVJ|G4P62_T016190"; product "copine-1-like"; transcript_biotype "mRNA"; exon_number "2";
CM025021.1	Genbank	exon	35365349	35365528	.	+	.	gene_id "G4P62_009840"; transcript_id "gnl|WGS:JAAVVJ|G4P62_T016190"; locus_tag "G4P62_009840"; note "transcript variant X2"; orig_protein_id "gnl|WGS:JAAVVJ|G4P62_P016190"; orig_transcript_id "gnl|WGS:JAAVVJ|G4P62_T016190"; product "copine-1-like"; transcript_biotype "mRNA"; exon_number "3";
CM025021.1	Genbank	exon	35372016	35372090	.	+	.	gene_id "G4P62_009840"; transcript_id "gnl|WGS:JAAVVJ|G4P62_T016190"; locus_tag "G4P62_009840"; note "transcript variant X2"; orig_protein_id "gnl|WGS:JAAVVJ|G4P62_P016190"; orig_transcript_id "gnl|WGS:JAAVVJ|G4P62_T016190"; product "copine-1-like"; transcript_biotype "mRNA"; exon_number "4";
CM025021.1	Genbank	exon	35372189	35372260	.	+	.	gene_id "G4P62_009840"; transcript_id "gnl|WGS:JAAVVJ|G4P62_T016190"; locus_tag "G4P62_009840"; note "transcript variant X2"; orig_protein_id "gnl|WGS:JAAVVJ|G4P62_P016190"; orig_transcript_id "gnl|WGS:JAAVVJ|G4P62_T016190"; product "copine-1-like"; transcript_biotype "mRNA"; exon_number "5";
CM025021.1	Genbank	exon	35373762	35373845	.	+	.	gene_id "G4P62_009840"; transcript_id "gnl|WGS:JAAVVJ|G4P62_T016190"; locus_tag "G4P62_009840"; note "transcript variant X2"; orig_protein_id "gnl|WGS:JAAVVJ|G4P62_P016190"; orig_transcript_id "gnl|WGS:JAAVVJ|G4P62_T016190"; product "copine-1-like"; transcript_biotype "mRNA"; exon_number "6";
CM025021.1	Genbank	exon	35373966	35374055	.	+	.	gene_id "G4P62_009840"; transcript_id "gnl|WGS:JAAVVJ|G4P62_T016190"; locus_tag "G4P62_009840"; note "transcript variant X2"; orig_protein_id "gnl|WGS:JAAVVJ|G4P62_P016190"; orig_transcript_id "gnl|WGS:JAAVVJ|G4P62_T016190"; product "copine-1-like"; transcript_biotype "mRNA"; exon_number "7";
CM025021.1	Genbank	exon	35374138	35374236	.	+	.	gene_id "G4P62_009840"; transcript_id "gnl|WGS:JAAVVJ|G4P62_T016190"; locus_tag "G4P62_009840"; note "transcript variant X2"; orig_protein_id "gnl|WGS:JAAVVJ|G4P62_P016190"; orig_transcript_id "gnl|WGS:JAAVVJ|G4P62_T016190"; product "copine-1-like"; transcript_biotype "mRNA"; exon_number "8";
CM025021.1	Genbank	exon	35374321	35374407	.	+	.	gene_id "G4P62_009840"; transcript_id "gnl|WGS:JAAVVJ|G4P62_T016190"; locus_tag "G4P62_009840"; note "transcript variant X2"; orig_protein_id "gnl|WGS:JAAVVJ|G4P62_P016190"; orig_transcript_id "gnl|WGS:JAAVVJ|G4P62_T016190"; product "copine-1-like"; transcript_biotype "mRNA"; exon_number "9";
CM025021.1	Genbank	exon	35374632	35374691	.	+	.	gene_id "G4P62_009840"; transcript_id "gnl|WGS:JAAVVJ|G4P62_T016190"; locus_tag "G4P62_009840"; note "transcript variant X2"; orig_protein_id "gnl|WGS:JAAVVJ|G4P62_P016190"; orig_transcript_id "gnl|WGS:JAAVVJ|G4P62_T016190"; product "copine-1-like"; transcript_biotype "mRNA"; exon_number "10";
CM025021.1	Genbank	exon	35374844	35374977	.	+	.	gene_id "G4P62_009840"; transcript_id "gnl|WGS:JAAVVJ|G4P62_T016190"; locus_tag "G4P62_009840"; note "transcript variant X2"; orig_protein_id "gnl|WGS:JAAVVJ|G4P62_P016190"; orig_transcript_id "gnl|WGS:JAAVVJ|G4P62_T016190"; product "copine-1-like"; transcript_biotype "mRNA"; exon_number "11";
CM025021.1	Genbank	exon	35375216	35375270	.	+	.	gene_id "G4P62_009840"; transcript_id "gnl|WGS:JAAVVJ|G4P62_T016190"; locus_tag "G4P62_009840"; note "transcript variant X2"; orig_protein_id "gnl|WGS:JAAVVJ|G4P62_P016190"; orig_transcript_id "gnl|WGS:JAAVVJ|G4P62_T016190"; product "copine-1-like"; transcript_biotype "mRNA"; exon_number "12";
CM025021.1	Genbank	exon	35375954	35376008	.	+	.	gene_id "G4P62_009840"; transcript_id "gnl|WGS:JAAVVJ|G4P62_T016190"; locus_tag "G4P62_009840"; note "transcript variant X2"; orig_protein_id "gnl|WGS:JAAVVJ|G4P62_P016190"; orig_transcript_id "gnl|WGS:JAAVVJ|G4P62_T016190"; product "copine-1-like"; transcript_biotype "mRNA"; exon_number "13";
CM025021.1	Genbank	exon	35376200	35376333	.	+	.	gene_id "G4P62_009840"; transcript_id "gnl|WGS:JAAVVJ|G4P62_T016190"; locus_tag "G4P62_009840"; note "transcript variant X2"; orig_protein_id "gnl|WGS:JAAVVJ|G4P62_P016190"; orig_transcript_id "gnl|WGS:JAAVVJ|G4P62_T016190"; product "copine-1-like"; transcript_biotype "mRNA"; exon_number "14";
CM025021.1	Genbank	exon	35376412	35376648	.	+	.	gene_id "G4P62_009840"; transcript_id "gnl|WGS:JAAVVJ|G4P62_T016190"; locus_tag "G4P62_009840"; note "transcript variant X2"; orig_protein_id "gnl|WGS:JAAVVJ|G4P62_P016190"; orig_transcript_id "gnl|WGS:JAAVVJ|G4P62_T016190"; product "copine-1-like"; transcript_biotype "mRNA"; exon_number "15";
CM025021.1	Genbank	exon	35377367	35379084	.	+	.	gene_id "G4P62_009840"; transcript_id "gnl|WGS:JAAVVJ|G4P62_T016190"; locus_tag "G4P62_009840"; note "transcript variant X2"; orig_protein_id "gnl|WGS:JAAVVJ|G4P62_P016190"; orig_transcript_id "gnl|WGS:JAAVVJ|G4P62_T016190"; product "copine-1-like"; transcript_biotype "mRNA"; exon_number "16";
CM025021.1	Genbank	CDS	35365137	35365265	.	+	0	gene_id "G4P62_009840"; transcript_id "gnl|WGS:JAAVVJ|G4P62_T016190"; gbkey "CDS"; locus_tag "G4P62_009840"; orig_transcript_id "gnl|WGS:JAAVVJ|G4P62_T016190"; product "transcript variant X2"; protein_id "KAF7207604.1"; exon_number "2";
CM025021.1	Genbank	CDS	35365349	35365528	.	+	0	gene_id "G4P62_009840"; transcript_id "gnl|WGS:JAAVVJ|G4P62_T016190"; gbkey "CDS"; locus_tag "G4P62_009840"; orig_transcript_id "gnl|WGS:JAAVVJ|G4P62_T016190"; product "transcript variant X2"; protein_id "KAF7207604.1"; exon_number "3";
CM025021.1	Genbank	CDS	35372016	35372090	.	+	0	gene_id "G4P62_009840"; transcript_id "gnl|WGS:JAAVVJ|G4P62_T016190"; gbkey "CDS"; locus_tag "G4P62_009840"; orig_transcript_id "gnl|WGS:JAAVVJ|G4P62_T016190"; product "transcript variant X2"; protein_id "KAF7207604.1"; exon_number "4";
CM025021.1	Genbank	CDS	35372189	35372260	.	+	0	gene_id "G4P62_009840"; transcript_id "gnl|WGS:JAAVVJ|G4P62_T016190"; gbkey "CDS"; locus_tag "G4P62_009840"; orig_transcript_id "gnl|WGS:JAAVVJ|G4P62_T016190"; product "transcript variant X2"; protein_id "KAF7207604.1"; exon_number "5";
CM025021.1	Genbank	CDS	35373762	35373845	.	+	0	gene_id "G4P62_009840"; transcript_id "gnl|WGS:JAAVVJ|G4P62_T016190"; gbkey "CDS"; locus_tag "G4P62_009840"; orig_transcript_id "gnl|WGS:JAAVVJ|G4P62_T016190"; product "transcript variant X2"; protein_id "KAF7207604.1"; exon_number "6";
CM025021.1	Genbank	CDS	35373966	35374055	.	+	0	gene_id "G4P62_009840"; transcript_id "gnl|WGS:JAAVVJ|G4P62_T016190"; gbkey "CDS"; locus_tag "G4P62_009840"; orig_transcript_id "gnl|WGS:JAAVVJ|G4P62_T016190"; product "transcript variant X2"; protein_id "KAF7207604.1"; exon_number "7";
CM025021.1	Genbank	CDS	35374138	35374236	.	+	0	gene_id "G4P62_009840"; transcript_id "gnl|WGS:JAAVVJ|G4P62_T016190"; gbkey "CDS"; locus_tag "G4P62_009840"; orig_transcript_id "gnl|WGS:JAAVVJ|G4P62_T016190"; product "transcript variant X2"; protein_id "KAF7207604.1"; exon_number "8";
CM025021.1	Genbank	CDS	35374321	35374407	.	+	0	gene_id "G4P62_009840"; transcript_id "gnl|WGS:JAAVVJ|G4P62_T016190"; gbkey "CDS"; locus_tag "G4P62_009840"; orig_transcript_id "gnl|WGS:JAAVVJ|G4P62_T016190"; product "transcript variant X2"; protein_id "KAF7207604.1"; exon_number "9";
CM025021.1	Genbank	CDS	35374632	35374691	.	+	0	gene_id "G4P62_009840"; transcript_id "gnl|WGS:JAAVVJ|G4P62_T016190"; gbkey "CDS"; locus_tag "G4P62_009840"; orig_transcript_id "gnl|WGS:JAAVVJ|G4P62_T016190"; product "transcript variant X2"; protein_id "KAF7207604.1"; exon_number "10";
CM025021.1	Genbank	CDS	35374844	35374977	.	+	0	gene_id "G4P62_009840"; transcript_id "gnl|WGS:JAAVVJ|G4P62_T016190"; gbkey "CDS"; locus_tag "G4P62_009840"; orig_transcript_id "gnl|WGS:JAAVVJ|G4P62_T016190"; product "transcript variant X2"; protein_id "KAF7207604.1"; exon_number "11";
CM025021.1	Genbank	CDS	35375216	35375270	.	+	1	gene_id "G4P62_009840"; transcript_id "gnl|WGS:JAAVVJ|G4P62_T016190"; gbkey "CDS"; locus_tag "G4P62_009840"; orig_transcript_id "gnl|WGS:JAAVVJ|G4P62_T016190"; product "transcript variant X2"; protein_id "KAF7207604.1"; exon_number "12";
CM025021.1	Genbank	CDS	35375954	35376008	.	+	0	gene_id "G4P62_009840"; transcript_id "gnl|WGS:JAAVVJ|G4P62_T016190"; gbkey "CDS"; locus_tag "G4P62_009840"; orig_transcript_id "gnl|WGS:JAAVVJ|G4P62_T016190"; product "transcript variant X2"; protein_id "KAF7207604.1"; exon_number "13";
CM025021.1	Genbank	CDS	35376200	35376333	.	+	2	gene_id "G4P62_009840"; transcript_id "gnl|WGS:JAAVVJ|G4P62_T016190"; gbkey "CDS"; locus_tag "G4P62_009840"; orig_transcript_id "gnl|WGS:JAAVVJ|G4P62_T016190"; product "transcript variant X2"; protein_id "KAF7207604.1"; exon_number "14";
CM025021.1	Genbank	CDS	35376412	35376648	.	+	0	gene_id "G4P62_009840"; transcript_id "gnl|WGS:JAAVVJ|G4P62_T016190"; gbkey "CDS"; locus_tag "G4P62_009840"; orig_transcript_id "gnl|WGS:JAAVVJ|G4P62_T016190"; product "transcript variant X2"; protein_id "KAF7207604.1"; exon_number "15";
CM025021.1	Genbank	CDS	35377367	35377477	.	+	0	gene_id "G4P62_009840"; transcript_id "gnl|WGS:JAAVVJ|G4P62_T016190"; gbkey "CDS"; locus_tag "G4P62_009840"; orig_transcript_id "gnl|WGS:JAAVVJ|G4P62_T016190"; product "transcript variant X2"; protein_id "KAF7207604.1"; exon_number "16";
CM025021.1	Genbank	start_codon	35365137	35365139	.	+	0	gene_id "G4P62_009840"; transcript_id "gnl|WGS:JAAVVJ|G4P62_T016190"; gbkey "CDS"; locus_tag "G4P62_009840"; orig_transcript_id "gnl|WGS:JAAVVJ|G4P62_T016190"; product "transcript variant X2"; protein_id "KAF7207604.1"; exon_number "2";
CM025021.1	Genbank	stop_codon	35377478	35377480	.	+	0	gene_id "G4P62_009840"; transcript_id "gnl|WGS:JAAVVJ|G4P62_T016190"; gbkey "CDS"; locus_tag "G4P62_009840"; orig_transcript_id "gnl|WGS:JAAVVJ|G4P62_T016190"; product "transcript variant X2"; protein_id "KAF7207604.1"; exon_number "16";
CM025021.1	Genbank	transcript	35364083	35379084	.	+	.	gene_id "G4P62_009840"; transcript_id "gnl|WGS:JAAVVJ|G4P62_T016191"; gbkey "mRNA"; locus_tag "G4P62_009840"; note "transcript variant X3"; orig_protein_id "gnl|WGS:JAAVVJ|G4P62_P016191"; orig_transcript_id "gnl|WGS:JAAVVJ|G4P62_T016191"; product "copine-1-like"; transcript_biotype "mRNA";
CM025021.1	Genbank	exon	35364083	35364217	.	+	.	gene_id "G4P62_009840"; transcript_id "gnl|WGS:JAAVVJ|G4P62_T016191"; locus_tag "G4P62_009840"; note "transcript variant X3"; orig_protein_id "gnl|WGS:JAAVVJ|G4P62_P016191"; orig_transcript_id "gnl|WGS:JAAVVJ|G4P62_T016191"; product "copine-1-like"; transcript_biotype "mRNA"; exon_number "1";
CM025021.1	Genbank	exon	35365137	35365265	.	+	.	gene_id "G4P62_009840"; transcript_id "gnl|WGS:JAAVVJ|G4P62_T016191"; locus_tag "G4P62_009840"; note "transcript variant X3"; orig_protein_id "gnl|WGS:JAAVVJ|G4P62_P016191"; orig_transcript_id "gnl|WGS:JAAVVJ|G4P62_T016191"; product "copine-1-like"; transcript_biotype "mRNA"; exon_number "2";
CM025021.1	Genbank	exon	35365349	35365528	.	+	.	gene_id "G4P62_009840"; transcript_id "gnl|WGS:JAAVVJ|G4P62_T016191"; locus_tag "G4P62_009840"; note "transcript variant X3"; orig_protein_id "gnl|WGS:JAAVVJ|G4P62_P016191"; orig_transcript_id "gnl|WGS:JAAVVJ|G4P62_T016191"; product "copine-1-like"; transcript_biotype "mRNA"; exon_number "3";
CM025021.1	Genbank	exon	35372016	35372090	.	+	.	gene_id "G4P62_009840"; transcript_id "gnl|WGS:JAAVVJ|G4P62_T016191"; locus_tag "G4P62_009840"; note "transcript variant X3"; orig_protein_id "gnl|WGS:JAAVVJ|G4P62_P016191"; orig_transcript_id "gnl|WGS:JAAVVJ|G4P62_T016191"; product "copine-1-like"; transcript_biotype "mRNA"; exon_number "4";
CM025021.1	Genbank	exon	35372189	35372260	.	+	.	gene_id "G4P62_009840"; transcript_id "gnl|WGS:JAAVVJ|G4P62_T016191"; locus_tag "G4P62_009840"; note "transcript variant X3"; orig_protein_id "gnl|WGS:JAAVVJ|G4P62_P016191"; orig_transcript_id "gnl|WGS:JAAVVJ|G4P62_T016191"; product "copine-1-like"; transcript_biotype "mRNA"; exon_number "5";
CM025021.1	Genbank	exon	35373762	35373845	.	+	.	gene_id "G4P62_009840"; transcript_id "gnl|WGS:JAAVVJ|G4P62_T016191"; locus_tag "G4P62_009840"; note "transcript variant X3"; orig_protein_id "gnl|WGS:JAAVVJ|G4P62_P016191"; orig_transcript_id "gnl|WGS:JAAVVJ|G4P62_T016191"; product "copine-1-like"; transcript_biotype "mRNA"; exon_number "6";
CM025021.1	Genbank	exon	35373966	35374055	.	+	.	gene_id "G4P62_009840"; transcript_id "gnl|WGS:JAAVVJ|G4P62_T016191"; locus_tag "G4P62_009840"; note "transcript variant X3"; orig_protein_id "gnl|WGS:JAAVVJ|G4P62_P016191"; orig_transcript_id "gnl|WGS:JAAVVJ|G4P62_T016191"; product "copine-1-like"; transcript_biotype "mRNA"; exon_number "7";
CM025021.1	Genbank	exon	35374138	35374236	.	+	.	gene_id "G4P62_009840"; transcript_id "gnl|WGS:JAAVVJ|G4P62_T016191"; locus_tag "G4P62_009840"; note "transcript variant X3"; orig_protein_id "gnl|WGS:JAAVVJ|G4P62_P016191"; orig_transcript_id "gnl|WGS:JAAVVJ|G4P62_T016191"; product "copine-1-like"; transcript_biotype "mRNA"; exon_number "8";
CM025021.1	Genbank	exon	35374321	35374407	.	+	.	gene_id "G4P62_009840"; transcript_id "gnl|WGS:JAAVVJ|G4P62_T016191"; locus_tag "G4P62_009840"; note "transcript variant X3"; orig_protein_id "gnl|WGS:JAAVVJ|G4P62_P016191"; orig_transcript_id "gnl|WGS:JAAVVJ|G4P62_T016191"; product "copine-1-like"; transcript_biotype "mRNA"; exon_number "9";
CM025021.1	Genbank	exon	35374632	35374691	.	+	.	gene_id "G4P62_009840"; transcript_id "gnl|WGS:JAAVVJ|G4P62_T016191"; locus_tag "G4P62_009840"; note "transcript variant X3"; orig_protein_id "gnl|WGS:JAAVVJ|G4P62_P016191"; orig_transcript_id "gnl|WGS:JAAVVJ|G4P62_T016191"; product "copine-1-like"; transcript_biotype "mRNA"; exon_number "10";
CM025021.1	Genbank	exon	35374844	35374977	.	+	.	gene_id "G4P62_009840"; transcript_id "gnl|WGS:JAAVVJ|G4P62_T016191"; locus_tag "G4P62_009840"; note "transcript variant X3"; orig_protein_id "gnl|WGS:JAAVVJ|G4P62_P016191"; orig_transcript_id "gnl|WGS:JAAVVJ|G4P62_T016191"; product "copine-1-like"; transcript_biotype "mRNA"; exon_number "11";
CM025021.1	Genbank	exon	35375216	35375270	.	+	.	gene_id "G4P62_009840"; transcript_id "gnl|WGS:JAAVVJ|G4P62_T016191"; locus_tag "G4P62_009840"; note "transcript variant X3"; orig_protein_id "gnl|WGS:JAAVVJ|G4P62_P016191"; orig_transcript_id "gnl|WGS:JAAVVJ|G4P62_T016191"; product "copine-1-like"; transcript_biotype "mRNA"; exon_number "12";
CM025021.1	Genbank	exon	35375954	35376008	.	+	.	gene_id "G4P62_009840"; transcript_id "gnl|WGS:JAAVVJ|G4P62_T016191"; locus_tag "G4P62_009840"; note "transcript variant X3"; orig_protein_id "gnl|WGS:JAAVVJ|G4P62_P016191"; orig_transcript_id "gnl|WGS:JAAVVJ|G4P62_T016191"; product "copine-1-like"; transcript_biotype "mRNA"; exon_number "13";
CM025021.1	Genbank	exon	35376200	35376333	.	+	.	gene_id "G4P62_009840"; transcript_id "gnl|WGS:JAAVVJ|G4P62_T016191"; locus_tag "G4P62_009840"; note "transcript variant X3"; orig_protein_id "gnl|WGS:JAAVVJ|G4P62_P016191"; orig_transcript_id "gnl|WGS:JAAVVJ|G4P62_T016191"; product "copine-1-like"; transcript_biotype "mRNA"; exon_number "14";
CM025021.1	Genbank	exon	35376412	35376648	.	+	.	gene_id "G4P62_009840"; transcript_id "gnl|WGS:JAAVVJ|G4P62_T016191"; locus_tag "G4P62_009840"; note "transcript variant X3"; orig_protein_id "gnl|WGS:JAAVVJ|G4P62_P016191"; orig_transcript_id "gnl|WGS:JAAVVJ|G4P62_T016191"; product "copine-1-like"; transcript_biotype "mRNA"; exon_number "15";
CM025021.1	Genbank	exon	35377367	35379084	.	+	.	gene_id "G4P62_009840"; transcript_id "gnl|WGS:JAAVVJ|G4P62_T016191"; locus_tag "G4P62_009840"; note "transcript variant X3"; orig_protein_id "gnl|WGS:JAAVVJ|G4P62_P016191"; orig_transcript_id "gnl|WGS:JAAVVJ|G4P62_T016191"; product "copine-1-like"; transcript_biotype "mRNA"; exon_number "16";
CM025021.1	Genbank	CDS	35365137	35365265	.	+	0	gene_id "G4P62_009840"; transcript_id "gnl|WGS:JAAVVJ|G4P62_T016191"; gbkey "CDS"; locus_tag "G4P62_009840"; orig_transcript_id "gnl|WGS:JAAVVJ|G4P62_T016191"; product "transcript variant X3"; protein_id "KAF7207605.1"; exon_number "2";
CM025021.1	Genbank	CDS	35365349	35365528	.	+	0	gene_id "G4P62_009840"; transcript_id "gnl|WGS:JAAVVJ|G4P62_T016191"; gbkey "CDS"; locus_tag "G4P62_009840"; orig_transcript_id "gnl|WGS:JAAVVJ|G4P62_T016191"; product "transcript variant X3"; protein_id "KAF7207605.1"; exon_number "3";
CM025021.1	Genbank	CDS	35372016	35372090	.	+	0	gene_id "G4P62_009840"; transcript_id "gnl|WGS:JAAVVJ|G4P62_T016191"; gbkey "CDS"; locus_tag "G4P62_009840"; orig_transcript_id "gnl|WGS:JAAVVJ|G4P62_T016191"; product "transcript variant X3"; protein_id "KAF7207605.1"; exon_number "4";
CM025021.1	Genbank	CDS	35372189	35372260	.	+	0	gene_id "G4P62_009840"; transcript_id "gnl|WGS:JAAVVJ|G4P62_T016191"; gbkey "CDS"; locus_tag "G4P62_009840"; orig_transcript_id "gnl|WGS:JAAVVJ|G4P62_T016191"; product "transcript variant X3"; protein_id "KAF7207605.1"; exon_number "5";
CM025021.1	Genbank	CDS	35373762	35373845	.	+	0	gene_id "G4P62_009840"; transcript_id "gnl|WGS:JAAVVJ|G4P62_T016191"; gbkey "CDS"; locus_tag "G4P62_009840"; orig_transcript_id "gnl|WGS:JAAVVJ|G4P62_T016191"; product "transcript variant X3"; protein_id "KAF7207605.1"; exon_number "6";
CM025021.1	Genbank	CDS	35373966	35374055	.	+	0	gene_id "G4P62_009840"; transcript_id "gnl|WGS:JAAVVJ|G4P62_T016191"; gbkey "CDS"; locus_tag "G4P62_009840"; orig_transcript_id "gnl|WGS:JAAVVJ|G4P62_T016191"; product "transcript variant X3"; protein_id "KAF7207605.1"; exon_number "7";
CM025021.1	Genbank	CDS	35374138	35374236	.	+	0	gene_id "G4P62_009840"; transcript_id "gnl|WGS:JAAVVJ|G4P62_T016191"; gbkey "CDS"; locus_tag "G4P62_009840"; orig_transcript_id "gnl|WGS:JAAVVJ|G4P62_T016191"; product "transcript variant X3"; protein_id "KAF7207605.1"; exon_number "8";
CM025021.1	Genbank	CDS	35374321	35374407	.	+	0	gene_id "G4P62_009840"; transcript_id "gnl|WGS:JAAVVJ|G4P62_T016191"; gbkey "CDS"; locus_tag "G4P62_009840"; orig_transcript_id "gnl|WGS:JAAVVJ|G4P62_T016191"; product "transcript variant X3"; protein_id "KAF7207605.1"; exon_number "9";
CM025021.1	Genbank	CDS	35374632	35374691	.	+	0	gene_id "G4P62_009840"; transcript_id "gnl|WGS:JAAVVJ|G4P62_T016191"; gbkey "CDS"; locus_tag "G4P62_009840"; orig_transcript_id "gnl|WGS:JAAVVJ|G4P62_T016191"; product "transcript variant X3"; protein_id "KAF7207605.1"; exon_number "10";
CM025021.1	Genbank	CDS	35374844	35374977	.	+	0	gene_id "G4P62_009840"; transcript_id "gnl|WGS:JAAVVJ|G4P62_T016191"; gbkey "CDS"; locus_tag "G4P62_009840"; orig_transcript_id "gnl|WGS:JAAVVJ|G4P62_T016191"; product "transcript variant X3"; protein_id "KAF7207605.1"; exon_number "11";
CM025021.1	Genbank	CDS	35375216	35375270	.	+	1	gene_id "G4P62_009840"; transcript_id "gnl|WGS:JAAVVJ|G4P62_T016191"; gbkey "CDS"; locus_tag "G4P62_009840"; orig_transcript_id "gnl|WGS:JAAVVJ|G4P62_T016191"; product "transcript variant X3"; protein_id "KAF7207605.1"; exon_number "12";
CM025021.1	Genbank	CDS	35375954	35376008	.	+	0	gene_id "G4P62_009840"; transcript_id "gnl|WGS:JAAVVJ|G4P62_T016191"; gbkey "CDS"; locus_tag "G4P62_009840"; orig_transcript_id "gnl|WGS:JAAVVJ|G4P62_T016191"; product "transcript variant X3"; protein_id "KAF7207605.1"; exon_number "13";
CM025021.1	Genbank	CDS	35376200	35376333	.	+	2	gene_id "G4P62_009840"; transcript_id "gnl|WGS:JAAVVJ|G4P62_T016191"; gbkey "CDS"; locus_tag "G4P62_009840"; orig_transcript_id "gnl|WGS:JAAVVJ|G4P62_T016191"; product "transcript variant X3"; protein_id "KAF7207605.1"; exon_number "14";
CM025021.1	Genbank	CDS	35376412	35376648	.	+	0	gene_id "G4P62_009840"; transcript_id "gnl|WGS:JAAVVJ|G4P62_T016191"; gbkey "CDS"; locus_tag "G4P62_009840"; orig_transcript_id "gnl|WGS:JAAVVJ|G4P62_T016191"; product "transcript variant X3"; protein_id "KAF7207605.1"; exon_number "15";
CM025021.1	Genbank	CDS	35377367	35377477	.	+	0	gene_id "G4P62_009840"; transcript_id "gnl|WGS:JAAVVJ|G4P62_T016191"; gbkey "CDS"; locus_tag "G4P62_009840"; orig_transcript_id "gnl|WGS:JAAVVJ|G4P62_T016191"; product "transcript variant X3"; protein_id "KAF7207605.1"; exon_number "16";
CM025021.1	Genbank	start_codon	35365137	35365139	.	+	0	gene_id "G4P62_009840"; transcript_id "gnl|WGS:JAAVVJ|G4P62_T016191"; gbkey "CDS"; locus_tag "G4P62_009840"; orig_transcript_id "gnl|WGS:JAAVVJ|G4P62_T016191"; product "transcript variant X3"; protein_id "KAF7207605.1"; exon_number "2";
CM025021.1	Genbank	stop_codon	35377478	35377480	.	+	0	gene_id "G4P62_009840"; transcript_id "gnl|WGS:JAAVVJ|G4P62_T016191"; gbkey "CDS"; locus_tag "G4P62_009840"; orig_transcript_id "gnl|WGS:JAAVVJ|G4P62_T016191"; product "transcript variant X3"; protein_id "KAF7207605.1"; exon_number "16";
CM025021.1	Genbank	gene	35379143	35404249	.	+	.	gene_id "G4P62_009839"; transcript_id ""; description "fer-1-like protein 4"; gbkey "Gene"; gene_biotype "protein_coding"; locus_tag "G4P62_009839"; note "LOC107385896";
CM025021.1	Genbank	transcript	35379143	35404249	.	+	.	gene_id "G4P62_009839"; transcript_id "gnl|WGS:JAAVVJ|G4P62_T016188"; gbkey "mRNA"; locus_tag "G4P62_009839"; orig_protein_id "gnl|WGS:JAAVVJ|G4P62_P016188"; orig_transcript_id "gnl|WGS:JAAVVJ|G4P62_T016188"; product "fer-1-like protein 4"; transcript_biotype "mRNA";
CM025021.1	Genbank	exon	35379143	35379831	.	+	.	gene_id "G4P62_009839"; transcript_id "gnl|WGS:JAAVVJ|G4P62_T016188"; locus_tag "G4P62_009839"; orig_protein_id "gnl|WGS:JAAVVJ|G4P62_P016188"; orig_transcript_id "gnl|WGS:JAAVVJ|G4P62_T016188"; product "fer-1-like protein 4"; transcript_biotype "mRNA"; exon_number "1";
CM025021.1	Genbank	exon	35380176	35380231	.	+	.	gene_id "G4P62_009839"; transcript_id "gnl|WGS:JAAVVJ|G4P62_T016188"; locus_tag "G4P62_009839"; orig_protein_id "gnl|WGS:JAAVVJ|G4P62_P016188"; orig_transcript_id "gnl|WGS:JAAVVJ|G4P62_T016188"; product "fer-1-like protein 4"; transcript_biotype "mRNA"; exon_number "2";
CM025021.1	Genbank	exon	35382086	35382174	.	+	.	gene_id "G4P62_009839"; transcript_id "gnl|WGS:JAAVVJ|G4P62_T016188"; locus_tag "G4P62_009839"; orig_protein_id "gnl|WGS:JAAVVJ|G4P62_P016188"; orig_transcript_id "gnl|WGS:JAAVVJ|G4P62_T016188"; product "fer-1-like protein 4"; transcript_biotype "mRNA"; exon_number "3";
CM025021.1	Genbank	exon	35382670	35382769	.	+	.	gene_id "G4P62_009839"; transcript_id "gnl|WGS:JAAVVJ|G4P62_T016188"; locus_tag "G4P62_009839"; orig_protein_id "gnl|WGS:JAAVVJ|G4P62_P016188"; orig_transcript_id "gnl|WGS:JAAVVJ|G4P62_T016188"; product "fer-1-like protein 4"; transcript_biotype "mRNA"; exon_number "4";
CM025021.1	Genbank	exon	35382939	35383033	.	+	.	gene_id "G4P62_009839"; transcript_id "gnl|WGS:JAAVVJ|G4P62_T016188"; locus_tag "G4P62_009839"; orig_protein_id "gnl|WGS:JAAVVJ|G4P62_P016188"; orig_transcript_id "gnl|WGS:JAAVVJ|G4P62_T016188"; product "fer-1-like protein 4"; transcript_biotype "mRNA"; exon_number "5";
CM025021.1	Genbank	exon	35383300	35383344	.	+	.	gene_id "G4P62_009839"; transcript_id "gnl|WGS:JAAVVJ|G4P62_T016188"; locus_tag "G4P62_009839"; orig_protein_id "gnl|WGS:JAAVVJ|G4P62_P016188"; orig_transcript_id "gnl|WGS:JAAVVJ|G4P62_T016188"; product "fer-1-like protein 4"; transcript_biotype "mRNA"; exon_number "6";
CM025021.1	Genbank	exon	35383436	35383606	.	+	.	gene_id "G4P62_009839"; transcript_id "gnl|WGS:JAAVVJ|G4P62_T016188"; locus_tag "G4P62_009839"; orig_protein_id "gnl|WGS:JAAVVJ|G4P62_P016188"; orig_transcript_id "gnl|WGS:JAAVVJ|G4P62_T016188"; product "fer-1-like protein 4"; transcript_biotype "mRNA"; exon_number "7";
CM025021.1	Genbank	exon	35383699	35383759	.	+	.	gene_id "G4P62_009839"; transcript_id "gnl|WGS:JAAVVJ|G4P62_T016188"; locus_tag "G4P62_009839"; orig_protein_id "gnl|WGS:JAAVVJ|G4P62_P016188"; orig_transcript_id "gnl|WGS:JAAVVJ|G4P62_T016188"; product "fer-1-like protein 4"; transcript_biotype "mRNA"; exon_number "8";
CM025021.1	Genbank	exon	35384214	35384345	.	+	.	gene_id "G4P62_009839"; transcript_id "gnl|WGS:JAAVVJ|G4P62_T016188"; locus_tag "G4P62_009839"; orig_protein_id "gnl|WGS:JAAVVJ|G4P62_P016188"; orig_transcript_id "gnl|WGS:JAAVVJ|G4P62_T016188"; product "fer-1-like protein 4"; transcript_biotype "mRNA"; exon_number "9";
CM025021.1	Genbank	exon	35384576	35384638	.	+	.	gene_id "G4P62_009839"; transcript_id "gnl|WGS:JAAVVJ|G4P62_T016188"; locus_tag "G4P62_009839"; orig_protein_id "gnl|WGS:JAAVVJ|G4P62_P016188"; orig_transcript_id "gnl|WGS:JAAVVJ|G4P62_T016188"; product "fer-1-like protein 4"; transcript_biotype "mRNA"; exon_number "10";
CM025021.1	Genbank	exon	35384735	35384819	.	+	.	gene_id "G4P62_009839"; transcript_id "gnl|WGS:JAAVVJ|G4P62_T016188"; locus_tag "G4P62_009839"; orig_protein_id "gnl|WGS:JAAVVJ|G4P62_P016188"; orig_transcript_id "gnl|WGS:JAAVVJ|G4P62_T016188"; product "fer-1-like protein 4"; transcript_biotype "mRNA"; exon_number "11";
CM025021.1	Genbank	exon	35384888	35385056	.	+	.	gene_id "G4P62_009839"; transcript_id "gnl|WGS:JAAVVJ|G4P62_T016188"; locus_tag "G4P62_009839"; orig_protein_id "gnl|WGS:JAAVVJ|G4P62_P016188"; orig_transcript_id "gnl|WGS:JAAVVJ|G4P62_T016188"; product "fer-1-like protein 4"; transcript_biotype "mRNA"; exon_number "12";
CM025021.1	Genbank	exon	35385742	35385919	.	+	.	gene_id "G4P62_009839"; transcript_id "gnl|WGS:JAAVVJ|G4P62_T016188"; locus_tag "G4P62_009839"; orig_protein_id "gnl|WGS:JAAVVJ|G4P62_P016188"; orig_transcript_id "gnl|WGS:JAAVVJ|G4P62_T016188"; product "fer-1-like protein 4"; transcript_biotype "mRNA"; exon_number "13";
CM025021.1	Genbank	exon	35386003	35386189	.	+	.	gene_id "G4P62_009839"; transcript_id "gnl|WGS:JAAVVJ|G4P62_T016188"; locus_tag "G4P62_009839"; orig_protein_id "gnl|WGS:JAAVVJ|G4P62_P016188"; orig_transcript_id "gnl|WGS:JAAVVJ|G4P62_T016188"; product "fer-1-like protein 4"; transcript_biotype "mRNA"; exon_number "14";
CM025021.1	Genbank	exon	35386849	35386928	.	+	.	gene_id "G4P62_009839"; transcript_id "gnl|WGS:JAAVVJ|G4P62_T016188"; locus_tag "G4P62_009839"; orig_protein_id "gnl|WGS:JAAVVJ|G4P62_P016188"; orig_transcript_id "gnl|WGS:JAAVVJ|G4P62_T016188"; product "fer-1-like protein 4"; transcript_biotype "mRNA"; exon_number "15";
CM025021.1	Genbank	exon	35387230	35387355	.	+	.	gene_id "G4P62_009839"; transcript_id "gnl|WGS:JAAVVJ|G4P62_T016188"; locus_tag "G4P62_009839"; orig_protein_id "gnl|WGS:JAAVVJ|G4P62_P016188"; orig_transcript_id "gnl|WGS:JAAVVJ|G4P62_T016188"; product "fer-1-like protein 4"; transcript_biotype "mRNA"; exon_number "16";
CM025021.1	Genbank	exon	35387818	35387884	.	+	.	gene_id "G4P62_009839"; transcript_id "gnl|WGS:JAAVVJ|G4P62_T016188"; locus_tag "G4P62_009839"; orig_protein_id "gnl|WGS:JAAVVJ|G4P62_P016188"; orig_transcript_id "gnl|WGS:JAAVVJ|G4P62_T016188"; product "fer-1-like protein 4"; transcript_biotype "mRNA"; exon_number "17";
CM025021.1	Genbank	exon	35387999	35388105	.	+	.	gene_id "G4P62_009839"; transcript_id "gnl|WGS:JAAVVJ|G4P62_T016188"; locus_tag "G4P62_009839"; orig_protein_id "gnl|WGS:JAAVVJ|G4P62_P016188"; orig_transcript_id "gnl|WGS:JAAVVJ|G4P62_T016188"; product "fer-1-like protein 4"; transcript_biotype "mRNA"; exon_number "18";
CM025021.1	Genbank	exon	35388251	35388359	.	+	.	gene_id "G4P62_009839"; transcript_id "gnl|WGS:JAAVVJ|G4P62_T016188"; locus_tag "G4P62_009839"; orig_protein_id "gnl|WGS:JAAVVJ|G4P62_P016188"; orig_transcript_id "gnl|WGS:JAAVVJ|G4P62_T016188"; product "fer-1-like protein 4"; transcript_biotype "mRNA"; exon_number "19";
CM025021.1	Genbank	exon	35388609	35388832	.	+	.	gene_id "G4P62_009839"; transcript_id "gnl|WGS:JAAVVJ|G4P62_T016188"; locus_tag "G4P62_009839"; orig_protein_id "gnl|WGS:JAAVVJ|G4P62_P016188"; orig_transcript_id "gnl|WGS:JAAVVJ|G4P62_T016188"; product "fer-1-like protein 4"; transcript_biotype "mRNA"; exon_number "20";
CM025021.1	Genbank	exon	35388933	35389094	.	+	.	gene_id "G4P62_009839"; transcript_id "gnl|WGS:JAAVVJ|G4P62_T016188"; locus_tag "G4P62_009839"; orig_protein_id "gnl|WGS:JAAVVJ|G4P62_P016188"; orig_transcript_id "gnl|WGS:JAAVVJ|G4P62_T016188"; product "fer-1-like protein 4"; transcript_biotype "mRNA"; exon_number "21";
CM025021.1	Genbank	exon	35390102	35390293	.	+	.	gene_id "G4P62_009839"; transcript_id "gnl|WGS:JAAVVJ|G4P62_T016188"; locus_tag "G4P62_009839"; orig_protein_id "gnl|WGS:JAAVVJ|G4P62_P016188"; orig_transcript_id "gnl|WGS:JAAVVJ|G4P62_T016188"; product "fer-1-like protein 4"; transcript_biotype "mRNA"; exon_number "22";
CM025021.1	Genbank	exon	35390366	35390466	.	+	.	gene_id "G4P62_009839"; transcript_id "gnl|WGS:JAAVVJ|G4P62_T016188"; locus_tag "G4P62_009839"; orig_protein_id "gnl|WGS:JAAVVJ|G4P62_P016188"; orig_transcript_id "gnl|WGS:JAAVVJ|G4P62_T016188"; product "fer-1-like protein 4"; transcript_biotype "mRNA"; exon_number "23";
CM025021.1	Genbank	exon	35390556	35390643	.	+	.	gene_id "G4P62_009839"; transcript_id "gnl|WGS:JAAVVJ|G4P62_T016188"; locus_tag "G4P62_009839"; orig_protein_id "gnl|WGS:JAAVVJ|G4P62_P016188"; orig_transcript_id "gnl|WGS:JAAVVJ|G4P62_T016188"; product "fer-1-like protein 4"; transcript_biotype "mRNA"; exon_number "24";
CM025021.1	Genbank	exon	35390758	35390874	.	+	.	gene_id "G4P62_009839"; transcript_id "gnl|WGS:JAAVVJ|G4P62_T016188"; locus_tag "G4P62_009839"; orig_protein_id "gnl|WGS:JAAVVJ|G4P62_P016188"; orig_transcript_id "gnl|WGS:JAAVVJ|G4P62_T016188"; product "fer-1-like protein 4"; transcript_biotype "mRNA"; exon_number "25";
CM025021.1	Genbank	exon	35390955	35391107	.	+	.	gene_id "G4P62_009839"; transcript_id "gnl|WGS:JAAVVJ|G4P62_T016188"; locus_tag "G4P62_009839"; orig_protein_id "gnl|WGS:JAAVVJ|G4P62_P016188"; orig_transcript_id "gnl|WGS:JAAVVJ|G4P62_T016188"; product "fer-1-like protein 4"; transcript_biotype "mRNA"; exon_number "26";
CM025021.1	Genbank	exon	35391192	35391390	.	+	.	gene_id "G4P62_009839"; transcript_id "gnl|WGS:JAAVVJ|G4P62_T016188"; locus_tag "G4P62_009839"; orig_protein_id "gnl|WGS:JAAVVJ|G4P62_P016188"; orig_transcript_id "gnl|WGS:JAAVVJ|G4P62_T016188"; product "fer-1-like protein 4"; transcript_biotype "mRNA"; exon_number "27";
CM025021.1	Genbank	exon	35391489	35391613	.	+	.	gene_id "G4P62_009839"; transcript_id "gnl|WGS:JAAVVJ|G4P62_T016188"; locus_tag "G4P62_009839"; orig_protein_id "gnl|WGS:JAAVVJ|G4P62_P016188"; orig_transcript_id "gnl|WGS:JAAVVJ|G4P62_T016188"; product "fer-1-like protein 4"; transcript_biotype "mRNA"; exon_number "28";
CM025021.1	Genbank	exon	35391719	35391853	.	+	.	gene_id "G4P62_009839"; transcript_id "gnl|WGS:JAAVVJ|G4P62_T016188"; locus_tag "G4P62_009839"; orig_protein_id "gnl|WGS:JAAVVJ|G4P62_P016188"; orig_transcript_id "gnl|WGS:JAAVVJ|G4P62_T016188"; product "fer-1-like protein 4"; transcript_biotype "mRNA"; exon_number "29";
CM025021.1	Genbank	exon	35392327	35392500	.	+	.	gene_id "G4P62_009839"; transcript_id "gnl|WGS:JAAVVJ|G4P62_T016188"; locus_tag "G4P62_009839"; orig_protein_id "gnl|WGS:JAAVVJ|G4P62_P016188"; orig_transcript_id "gnl|WGS:JAAVVJ|G4P62_T016188"; product "fer-1-like protein 4"; transcript_biotype "mRNA"; exon_number "30";
CM025021.1	Genbank	exon	35392749	35392859	.	+	.	gene_id "G4P62_009839"; transcript_id "gnl|WGS:JAAVVJ|G4P62_T016188"; locus_tag "G4P62_009839"; orig_protein_id "gnl|WGS:JAAVVJ|G4P62_P016188"; orig_transcript_id "gnl|WGS:JAAVVJ|G4P62_T016188"; product "fer-1-like protein 4"; transcript_biotype "mRNA"; exon_number "31";
CM025021.1	Genbank	exon	35392931	35393092	.	+	.	gene_id "G4P62_009839"; transcript_id "gnl|WGS:JAAVVJ|G4P62_T016188"; locus_tag "G4P62_009839"; orig_protein_id "gnl|WGS:JAAVVJ|G4P62_P016188"; orig_transcript_id "gnl|WGS:JAAVVJ|G4P62_T016188"; product "fer-1-like protein 4"; transcript_biotype "mRNA"; exon_number "32";
CM025021.1	Genbank	exon	35393189	35393366	.	+	.	gene_id "G4P62_009839"; transcript_id "gnl|WGS:JAAVVJ|G4P62_T016188"; locus_tag "G4P62_009839"; orig_protein_id "gnl|WGS:JAAVVJ|G4P62_P016188"; orig_transcript_id "gnl|WGS:JAAVVJ|G4P62_T016188"; product "fer-1-like protein 4"; transcript_biotype "mRNA"; exon_number "33";
CM025021.1	Genbank	exon	35393586	35393698	.	+	.	gene_id "G4P62_009839"; transcript_id "gnl|WGS:JAAVVJ|G4P62_T016188"; locus_tag "G4P62_009839"; orig_protein_id "gnl|WGS:JAAVVJ|G4P62_P016188"; orig_transcript_id "gnl|WGS:JAAVVJ|G4P62_T016188"; product "fer-1-like protein 4"; transcript_biotype "mRNA"; exon_number "34";
CM025021.1	Genbank	exon	35393787	35393906	.	+	.	gene_id "G4P62_009839"; transcript_id "gnl|WGS:JAAVVJ|G4P62_T016188"; locus_tag "G4P62_009839"; orig_protein_id "gnl|WGS:JAAVVJ|G4P62_P016188"; orig_transcript_id "gnl|WGS:JAAVVJ|G4P62_T016188"; product "fer-1-like protein 4"; transcript_biotype "mRNA"; exon_number "35";
CM025021.1	Genbank	exon	35395908	35395947	.	+	.	gene_id "G4P62_009839"; transcript_id "gnl|WGS:JAAVVJ|G4P62_T016188"; locus_tag "G4P62_009839"; orig_protein_id "gnl|WGS:JAAVVJ|G4P62_P016188"; orig_transcript_id "gnl|WGS:JAAVVJ|G4P62_T016188"; product "fer-1-like protein 4"; transcript_biotype "mRNA"; exon_number "36";
CM025021.1	Genbank	exon	35396171	35396271	.	+	.	gene_id "G4P62_009839"; transcript_id "gnl|WGS:JAAVVJ|G4P62_T016188"; locus_tag "G4P62_009839"; orig_protein_id "gnl|WGS:JAAVVJ|G4P62_P016188"; orig_transcript_id "gnl|WGS:JAAVVJ|G4P62_T016188"; product "fer-1-like protein 4"; transcript_biotype "mRNA"; exon_number "37";
CM025021.1	Genbank	exon	35398307	35398441	.	+	.	gene_id "G4P62_009839"; transcript_id "gnl|WGS:JAAVVJ|G4P62_T016188"; locus_tag "G4P62_009839"; orig_protein_id "gnl|WGS:JAAVVJ|G4P62_P016188"; orig_transcript_id "gnl|WGS:JAAVVJ|G4P62_T016188"; product "fer-1-like protein 4"; transcript_biotype "mRNA"; exon_number "38";
CM025021.1	Genbank	exon	35398510	35398629	.	+	.	gene_id "G4P62_009839"; transcript_id "gnl|WGS:JAAVVJ|G4P62_T016188"; locus_tag "G4P62_009839"; orig_protein_id "gnl|WGS:JAAVVJ|G4P62_P016188"; orig_transcript_id "gnl|WGS:JAAVVJ|G4P62_T016188"; product "fer-1-like protein 4"; transcript_biotype "mRNA"; exon_number "39";
CM025021.1	Genbank	exon	35399269	35399396	.	+	.	gene_id "G4P62_009839"; transcript_id "gnl|WGS:JAAVVJ|G4P62_T016188"; locus_tag "G4P62_009839"; orig_protein_id "gnl|WGS:JAAVVJ|G4P62_P016188"; orig_transcript_id "gnl|WGS:JAAVVJ|G4P62_T016188"; product "fer-1-like protein 4"; transcript_biotype "mRNA"; exon_number "40";
CM025021.1	Genbank	exon	35399465	35399635	.	+	.	gene_id "G4P62_009839"; transcript_id "gnl|WGS:JAAVVJ|G4P62_T016188"; locus_tag "G4P62_009839"; orig_protein_id "gnl|WGS:JAAVVJ|G4P62_P016188"; orig_transcript_id "gnl|WGS:JAAVVJ|G4P62_T016188"; product "fer-1-like protein 4"; transcript_biotype "mRNA"; exon_number "41";
CM025021.1	Genbank	exon	35400692	35400846	.	+	.	gene_id "G4P62_009839"; transcript_id "gnl|WGS:JAAVVJ|G4P62_T016188"; locus_tag "G4P62_009839"; orig_protein_id "gnl|WGS:JAAVVJ|G4P62_P016188"; orig_transcript_id "gnl|WGS:JAAVVJ|G4P62_T016188"; product "fer-1-like protein 4"; transcript_biotype "mRNA"; exon_number "42";
CM025021.1	Genbank	exon	35401003	35401184	.	+	.	gene_id "G4P62_009839"; transcript_id "gnl|WGS:JAAVVJ|G4P62_T016188"; locus_tag "G4P62_009839"; orig_protein_id "gnl|WGS:JAAVVJ|G4P62_P016188"; orig_transcript_id "gnl|WGS:JAAVVJ|G4P62_T016188"; product "fer-1-like protein 4"; transcript_biotype "mRNA"; exon_number "43";
CM025021.1	Genbank	exon	35401251	35401336	.	+	.	gene_id "G4P62_009839"; transcript_id "gnl|WGS:JAAVVJ|G4P62_T016188"; locus_tag "G4P62_009839"; orig_protein_id "gnl|WGS:JAAVVJ|G4P62_P016188"; orig_transcript_id "gnl|WGS:JAAVVJ|G4P62_T016188"; product "fer-1-like protein 4"; transcript_biotype "mRNA"; exon_number "44";
CM025021.1	Genbank	exon	35401424	35401522	.	+	.	gene_id "G4P62_009839"; transcript_id "gnl|WGS:JAAVVJ|G4P62_T016188"; locus_tag "G4P62_009839"; orig_protein_id "gnl|WGS:JAAVVJ|G4P62_P016188"; orig_transcript_id "gnl|WGS:JAAVVJ|G4P62_T016188"; product "fer-1-like protein 4"; transcript_biotype "mRNA"; exon_number "45";
CM025021.1	Genbank	exon	35401605	35401722	.	+	.	gene_id "G4P62_009839"; transcript_id "gnl|WGS:JAAVVJ|G4P62_T016188"; locus_tag "G4P62_009839"; orig_protein_id "gnl|WGS:JAAVVJ|G4P62_P016188"; orig_transcript_id "gnl|WGS:JAAVVJ|G4P62_T016188"; product "fer-1-like protein 4"; transcript_biotype "mRNA"; exon_number "46";
CM025021.1	Genbank	exon	35401927	35402050	.	+	.	gene_id "G4P62_009839"; transcript_id "gnl|WGS:JAAVVJ|G4P62_T016188"; locus_tag "G4P62_009839"; orig_protein_id "gnl|WGS:JAAVVJ|G4P62_P016188"; orig_transcript_id "gnl|WGS:JAAVVJ|G4P62_T016188"; product "fer-1-like protein 4"; transcript_biotype "mRNA"; exon_number "47";
CM025021.1	Genbank	exon	35402236	35402537	.	+	.	gene_id "G4P62_009839"; transcript_id "gnl|WGS:JAAVVJ|G4P62_T016188"; locus_tag "G4P62_009839"; orig_protein_id "gnl|WGS:JAAVVJ|G4P62_P016188"; orig_transcript_id "gnl|WGS:JAAVVJ|G4P62_T016188"; product "fer-1-like protein 4"; transcript_biotype "mRNA"; exon_number "48";
CM025021.1	Genbank	exon	35402676	35402776	.	+	.	gene_id "G4P62_009839"; transcript_id "gnl|WGS:JAAVVJ|G4P62_T016188"; locus_tag "G4P62_009839"; orig_protein_id "gnl|WGS:JAAVVJ|G4P62_P016188"; orig_transcript_id "gnl|WGS:JAAVVJ|G4P62_T016188"; product "fer-1-like protein 4"; transcript_biotype "mRNA"; exon_number "49";
CM025021.1	Genbank	exon	35403288	35404249	.	+	.	gene_id "G4P62_009839"; transcript_id "gnl|WGS:JAAVVJ|G4P62_T016188"; locus_tag "G4P62_009839"; orig_protein_id "gnl|WGS:JAAVVJ|G4P62_P016188"; orig_transcript_id "gnl|WGS:JAAVVJ|G4P62_T016188"; product "fer-1-like protein 4"; transcript_biotype "mRNA"; exon_number "50";
CM025021.1	Genbank	CDS	35379753	35379831	.	+	0	gene_id "G4P62_009839"; transcript_id "gnl|WGS:JAAVVJ|G4P62_T016188"; gbkey "CDS"; locus_tag "G4P62_009839"; orig_transcript_id "gnl|WGS:JAAVVJ|G4P62_T016188"; product "fer-1-like protein 4"; protein_id "KAF7207602.1"; exon_number "1";
CM025021.1	Genbank	CDS	35380176	35380231	.	+	2	gene_id "G4P62_009839"; transcript_id "gnl|WGS:JAAVVJ|G4P62_T016188"; gbkey "CDS"; locus_tag "G4P62_009839"; orig_transcript_id "gnl|WGS:JAAVVJ|G4P62_T016188"; product "fer-1-like protein 4"; protein_id "KAF7207602.1"; exon_number "2";
CM025021.1	Genbank	CDS	35382086	35382174	.	+	0	gene_id "G4P62_009839"; transcript_id "gnl|WGS:JAAVVJ|G4P62_T016188"; gbkey "CDS"; locus_tag "G4P62_009839"; orig_transcript_id "gnl|WGS:JAAVVJ|G4P62_T016188"; product "fer-1-like protein 4"; protein_id "KAF7207602.1"; exon_number "3";
CM025021.1	Genbank	CDS	35382670	35382769	.	+	1	gene_id "G4P62_009839"; transcript_id "gnl|WGS:JAAVVJ|G4P62_T016188"; gbkey "CDS"; locus_tag "G4P62_009839"; orig_transcript_id "gnl|WGS:JAAVVJ|G4P62_T016188"; product "fer-1-like protein 4"; protein_id "KAF7207602.1"; exon_number "4";
CM025021.1	Genbank	CDS	35382939	35383033	.	+	0	gene_id "G4P62_009839"; transcript_id "gnl|WGS:JAAVVJ|G4P62_T016188"; gbkey "CDS"; locus_tag "G4P62_009839"; orig_transcript_id "gnl|WGS:JAAVVJ|G4P62_T016188"; product "fer-1-like protein 4"; protein_id "KAF7207602.1"; exon_number "5";
CM025021.1	Genbank	CDS	35383300	35383344	.	+	1	gene_id "G4P62_009839"; transcript_id "gnl|WGS:JAAVVJ|G4P62_T016188"; gbkey "CDS"; locus_tag "G4P62_009839"; orig_transcript_id "gnl|WGS:JAAVVJ|G4P62_T016188"; product "fer-1-like protein 4"; protein_id "KAF7207602.1"; exon_number "6";
CM025021.1	Genbank	CDS	35383436	35383606	.	+	1	gene_id "G4P62_009839"; transcript_id "gnl|WGS:JAAVVJ|G4P62_T016188"; gbkey "CDS"; locus_tag "G4P62_009839"; orig_transcript_id "gnl|WGS:JAAVVJ|G4P62_T016188"; product "fer-1-like protein 4"; protein_id "KAF7207602.1"; exon_number "7";
CM025021.1	Genbank	CDS	35383699	35383759	.	+	1	gene_id "G4P62_009839"; transcript_id "gnl|WGS:JAAVVJ|G4P62_T016188"; gbkey "CDS"; locus_tag "G4P62_009839"; orig_transcript_id "gnl|WGS:JAAVVJ|G4P62_T016188"; product "fer-1-like protein 4"; protein_id "KAF7207602.1"; exon_number "8";
CM025021.1	Genbank	CDS	35384214	35384345	.	+	0	gene_id "G4P62_009839"; transcript_id "gnl|WGS:JAAVVJ|G4P62_T016188"; gbkey "CDS"; locus_tag "G4P62_009839"; orig_transcript_id "gnl|WGS:JAAVVJ|G4P62_T016188"; product "fer-1-like protein 4"; protein_id "KAF7207602.1"; exon_number "9";
CM025021.1	Genbank	CDS	35384576	35384638	.	+	0	gene_id "G4P62_009839"; transcript_id "gnl|WGS:JAAVVJ|G4P62_T016188"; gbkey "CDS"; locus_tag "G4P62_009839"; orig_transcript_id "gnl|WGS:JAAVVJ|G4P62_T016188"; product "fer-1-like protein 4"; protein_id "KAF7207602.1"; exon_number "10";
CM025021.1	Genbank	CDS	35384735	35384819	.	+	0	gene_id "G4P62_009839"; transcript_id "gnl|WGS:JAAVVJ|G4P62_T016188"; gbkey "CDS"; locus_tag "G4P62_009839"; orig_transcript_id "gnl|WGS:JAAVVJ|G4P62_T016188"; product "fer-1-like protein 4"; protein_id "KAF7207602.1"; exon_number "11";
CM025021.1	Genbank	CDS	35384888	35385056	.	+	2	gene_id "G4P62_009839"; transcript_id "gnl|WGS:JAAVVJ|G4P62_T016188"; gbkey "CDS"; locus_tag "G4P62_009839"; orig_transcript_id "gnl|WGS:JAAVVJ|G4P62_T016188"; product "fer-1-like protein 4"; protein_id "KAF7207602.1"; exon_number "12";
CM025021.1	Genbank	CDS	35385742	35385919	.	+	1	gene_id "G4P62_009839"; transcript_id "gnl|WGS:JAAVVJ|G4P62_T016188"; gbkey "CDS"; locus_tag "G4P62_009839"; orig_transcript_id "gnl|WGS:JAAVVJ|G4P62_T016188"; product "fer-1-like protein 4"; protein_id "KAF7207602.1"; exon_number "13";
CM025021.1	Genbank	CDS	35386003	35386189	.	+	0	gene_id "G4P62_009839"; transcript_id "gnl|WGS:JAAVVJ|G4P62_T016188"; gbkey "CDS"; locus_tag "G4P62_009839"; orig_transcript_id "gnl|WGS:JAAVVJ|G4P62_T016188"; product "fer-1-like protein 4"; protein_id "KAF7207602.1"; exon_number "14";
CM025021.1	Genbank	CDS	35386849	35386928	.	+	2	gene_id "G4P62_009839"; transcript_id "gnl|WGS:JAAVVJ|G4P62_T016188"; gbkey "CDS"; locus_tag "G4P62_009839"; orig_transcript_id "gnl|WGS:JAAVVJ|G4P62_T016188"; product "fer-1-like protein 4"; protein_id "KAF7207602.1"; exon_number "15";
CM025021.1	Genbank	CDS	35387230	35387355	.	+	0	gene_id "G4P62_009839"; transcript_id "gnl|WGS:JAAVVJ|G4P62_T016188"; gbkey "CDS"; locus_tag "G4P62_009839"; orig_transcript_id "gnl|WGS:JAAVVJ|G4P62_T016188"; product "fer-1-like protein 4"; protein_id "KAF7207602.1"; exon_number "16";
CM025021.1	Genbank	CDS	35387818	35387884	.	+	0	gene_id "G4P62_009839"; transcript_id "gnl|WGS:JAAVVJ|G4P62_T016188"; gbkey "CDS"; locus_tag "G4P62_009839"; orig_transcript_id "gnl|WGS:JAAVVJ|G4P62_T016188"; product "fer-1-like protein 4"; protein_id "KAF7207602.1"; exon_number "17";
CM025021.1	Genbank	CDS	35387999	35388105	.	+	2	gene_id "G4P62_009839"; transcript_id "gnl|WGS:JAAVVJ|G4P62_T016188"; gbkey "CDS"; locus_tag "G4P62_009839"; orig_transcript_id "gnl|WGS:JAAVVJ|G4P62_T016188"; product "fer-1-like protein 4"; protein_id "KAF7207602.1"; exon_number "18";
CM025021.1	Genbank	CDS	35388251	35388359	.	+	0	gene_id "G4P62_009839"; transcript_id "gnl|WGS:JAAVVJ|G4P62_T016188"; gbkey "CDS"; locus_tag "G4P62_009839"; orig_transcript_id "gnl|WGS:JAAVVJ|G4P62_T016188"; product "fer-1-like protein 4"; protein_id "KAF7207602.1"; exon_number "19";
CM025021.1	Genbank	CDS	35388609	35388832	.	+	2	gene_id "G4P62_009839"; transcript_id "gnl|WGS:JAAVVJ|G4P62_T016188"; gbkey "CDS"; locus_tag "G4P62_009839"; orig_transcript_id "gnl|WGS:JAAVVJ|G4P62_T016188"; product "fer-1-like protein 4"; protein_id "KAF7207602.1"; exon_number "20";
CM025021.1	Genbank	CDS	35388933	35389094	.	+	0	gene_id "G4P62_009839"; transcript_id "gnl|WGS:JAAVVJ|G4P62_T016188"; gbkey "CDS"; locus_tag "G4P62_009839"; orig_transcript_id "gnl|WGS:JAAVVJ|G4P62_T016188"; product "fer-1-like protein 4"; protein_id "KAF7207602.1"; exon_number "21";
CM025021.1	Genbank	CDS	35390102	35390293	.	+	0	gene_id "G4P62_009839"; transcript_id "gnl|WGS:JAAVVJ|G4P62_T016188"; gbkey "CDS"; locus_tag "G4P62_009839"; orig_transcript_id "gnl|WGS:JAAVVJ|G4P62_T016188"; product "fer-1-like protein 4"; protein_id "KAF7207602.1"; exon_number "22";
CM025021.1	Genbank	CDS	35390366	35390466	.	+	0	gene_id "G4P62_009839"; transcript_id "gnl|WGS:JAAVVJ|G4P62_T016188"; gbkey "CDS"; locus_tag "G4P62_009839"; orig_transcript_id "gnl|WGS:JAAVVJ|G4P62_T016188"; product "fer-1-like protein 4"; protein_id "KAF7207602.1"; exon_number "23";
CM025021.1	Genbank	CDS	35390556	35390643	.	+	1	gene_id "G4P62_009839"; transcript_id "gnl|WGS:JAAVVJ|G4P62_T016188"; gbkey "CDS"; locus_tag "G4P62_009839"; orig_transcript_id "gnl|WGS:JAAVVJ|G4P62_T016188"; product "fer-1-like protein 4"; protein_id "KAF7207602.1"; exon_number "24";
CM025021.1	Genbank	CDS	35390758	35390874	.	+	0	gene_id "G4P62_009839"; transcript_id "gnl|WGS:JAAVVJ|G4P62_T016188"; gbkey "CDS"; locus_tag "G4P62_009839"; orig_transcript_id "gnl|WGS:JAAVVJ|G4P62_T016188"; product "fer-1-like protein 4"; protein_id "KAF7207602.1"; exon_number "25";
CM025021.1	Genbank	CDS	35390955	35391107	.	+	0	gene_id "G4P62_009839"; transcript_id "gnl|WGS:JAAVVJ|G4P62_T016188"; gbkey "CDS"; locus_tag "G4P62_009839"; orig_transcript_id "gnl|WGS:JAAVVJ|G4P62_T016188"; product "fer-1-like protein 4"; protein_id "KAF7207602.1"; exon_number "26";
CM025021.1	Genbank	CDS	35391192	35391390	.	+	0	gene_id "G4P62_009839"; transcript_id "gnl|WGS:JAAVVJ|G4P62_T016188"; gbkey "CDS"; locus_tag "G4P62_009839"; orig_transcript_id "gnl|WGS:JAAVVJ|G4P62_T016188"; product "fer-1-like protein 4"; protein_id "KAF7207602.1"; exon_number "27";
CM025021.1	Genbank	CDS	35391489	35391613	.	+	2	gene_id "G4P62_009839"; transcript_id "gnl|WGS:JAAVVJ|G4P62_T016188"; gbkey "CDS"; locus_tag "G4P62_009839"; orig_transcript_id "gnl|WGS:JAAVVJ|G4P62_T016188"; product "fer-1-like protein 4"; protein_id "KAF7207602.1"; exon_number "28";
CM025021.1	Genbank	CDS	35391719	35391853	.	+	0	gene_id "G4P62_009839"; transcript_id "gnl|WGS:JAAVVJ|G4P62_T016188"; gbkey "CDS"; locus_tag "G4P62_009839"; orig_transcript_id "gnl|WGS:JAAVVJ|G4P62_T016188"; product "fer-1-like protein 4"; protein_id "KAF7207602.1"; exon_number "29";
CM025021.1	Genbank	CDS	35392327	35392500	.	+	0	gene_id "G4P62_009839"; transcript_id "gnl|WGS:JAAVVJ|G4P62_T016188"; gbkey "CDS"; locus_tag "G4P62_009839"; orig_transcript_id "gnl|WGS:JAAVVJ|G4P62_T016188"; product "fer-1-like protein 4"; protein_id "KAF7207602.1"; exon_number "30";
CM025021.1	Genbank	CDS	35392749	35392859	.	+	0	gene_id "G4P62_009839"; transcript_id "gnl|WGS:JAAVVJ|G4P62_T016188"; gbkey "CDS"; locus_tag "G4P62_009839"; orig_transcript_id "gnl|WGS:JAAVVJ|G4P62_T016188"; product "fer-1-like protein 4"; protein_id "KAF7207602.1"; exon_number "31";
CM025021.1	Genbank	CDS	35392931	35393092	.	+	0	gene_id "G4P62_009839"; transcript_id "gnl|WGS:JAAVVJ|G4P62_T016188"; gbkey "CDS"; locus_tag "G4P62_009839"; orig_transcript_id "gnl|WGS:JAAVVJ|G4P62_T016188"; product "fer-1-like protein 4"; protein_id "KAF7207602.1"; exon_number "32";
CM025021.1	Genbank	CDS	35393189	35393366	.	+	0	gene_id "G4P62_009839"; transcript_id "gnl|WGS:JAAVVJ|G4P62_T016188"; gbkey "CDS"; locus_tag "G4P62_009839"; orig_transcript_id "gnl|WGS:JAAVVJ|G4P62_T016188"; product "fer-1-like protein 4"; protein_id "KAF7207602.1"; exon_number "33";
CM025021.1	Genbank	CDS	35393586	35393698	.	+	2	gene_id "G4P62_009839"; transcript_id "gnl|WGS:JAAVVJ|G4P62_T016188"; gbkey "CDS"; locus_tag "G4P62_009839"; orig_transcript_id "gnl|WGS:JAAVVJ|G4P62_T016188"; product "fer-1-like protein 4"; protein_id "KAF7207602.1"; exon_number "34";
CM025021.1	Genbank	CDS	35393787	35393906	.	+	0	gene_id "G4P62_009839"; transcript_id "gnl|WGS:JAAVVJ|G4P62_T016188"; gbkey "CDS"; locus_tag "G4P62_009839"; orig_transcript_id "gnl|WGS:JAAVVJ|G4P62_T016188"; product "fer-1-like protein 4"; protein_id "KAF7207602.1"; exon_number "35";
CM025021.1	Genbank	CDS	35395908	35395947	.	+	0	gene_id "G4P62_009839"; transcript_id "gnl|WGS:JAAVVJ|G4P62_T016188"; gbkey "CDS"; locus_tag "G4P62_009839"; orig_transcript_id "gnl|WGS:JAAVVJ|G4P62_T016188"; product "fer-1-like protein 4"; protein_id "KAF7207602.1"; exon_number "36";
CM025021.1	Genbank	CDS	35396171	35396271	.	+	2	gene_id "G4P62_009839"; transcript_id "gnl|WGS:JAAVVJ|G4P62_T016188"; gbkey "CDS"; locus_tag "G4P62_009839"; orig_transcript_id "gnl|WGS:JAAVVJ|G4P62_T016188"; product "fer-1-like protein 4"; protein_id "KAF7207602.1"; exon_number "37";
CM025021.1	Genbank	CDS	35398307	35398441	.	+	0	gene_id "G4P62_009839"; transcript_id "gnl|WGS:JAAVVJ|G4P62_T016188"; gbkey "CDS"; locus_tag "G4P62_009839"; orig_transcript_id "gnl|WGS:JAAVVJ|G4P62_T016188"; product "fer-1-like protein 4"; protein_id "KAF7207602.1"; exon_number "38";
CM025021.1	Genbank	CDS	35398510	35398629	.	+	0	gene_id "G4P62_009839"; transcript_id "gnl|WGS:JAAVVJ|G4P62_T016188"; gbkey "CDS"; locus_tag "G4P62_009839"; orig_transcript_id "gnl|WGS:JAAVVJ|G4P62_T016188"; product "fer-1-like protein 4"; protein_id "KAF7207602.1"; exon_number "39";
CM025021.1	Genbank	CDS	35399269	35399396	.	+	0	gene_id "G4P62_009839"; transcript_id "gnl|WGS:JAAVVJ|G4P62_T016188"; gbkey "CDS"; locus_tag "G4P62_009839"; orig_transcript_id "gnl|WGS:JAAVVJ|G4P62_T016188"; product "fer-1-like protein 4"; protein_id "KAF7207602.1"; exon_number "40";
CM025021.1	Genbank	CDS	35399465	35399635	.	+	1	gene_id "G4P62_009839"; transcript_id "gnl|WGS:JAAVVJ|G4P62_T016188"; gbkey "CDS"; locus_tag "G4P62_009839"; orig_transcript_id "gnl|WGS:JAAVVJ|G4P62_T016188"; product "fer-1-like protein 4"; protein_id "KAF7207602.1"; exon_number "41";
CM025021.1	Genbank	CDS	35400692	35400846	.	+	1	gene_id "G4P62_009839"; transcript_id "gnl|WGS:JAAVVJ|G4P62_T016188"; gbkey "CDS"; locus_tag "G4P62_009839"; orig_transcript_id "gnl|WGS:JAAVVJ|G4P62_T016188"; product "fer-1-like protein 4"; protein_id "KAF7207602.1"; exon_number "42";
CM025021.1	Genbank	CDS	35401003	35401184	.	+	2	gene_id "G4P62_009839"; transcript_id "gnl|WGS:JAAVVJ|G4P62_T016188"; gbkey "CDS"; locus_tag "G4P62_009839"; orig_transcript_id "gnl|WGS:JAAVVJ|G4P62_T016188"; product "fer-1-like protein 4"; protein_id "KAF7207602.1"; exon_number "43";
CM025021.1	Genbank	CDS	35401251	35401336	.	+	0	gene_id "G4P62_009839"; transcript_id "gnl|WGS:JAAVVJ|G4P62_T016188"; gbkey "CDS"; locus_tag "G4P62_009839"; orig_transcript_id "gnl|WGS:JAAVVJ|G4P62_T016188"; product "fer-1-like protein 4"; protein_id "KAF7207602.1"; exon_number "44";
CM025021.1	Genbank	CDS	35401424	35401522	.	+	1	gene_id "G4P62_009839"; transcript_id "gnl|WGS:JAAVVJ|G4P62_T016188"; gbkey "CDS"; locus_tag "G4P62_009839"; orig_transcript_id "gnl|WGS:JAAVVJ|G4P62_T016188"; product "fer-1-like protein 4"; protein_id "KAF7207602.1"; exon_number "45";
CM025021.1	Genbank	CDS	35401605	35401722	.	+	1	gene_id "G4P62_009839"; transcript_id "gnl|WGS:JAAVVJ|G4P62_T016188"; gbkey "CDS"; locus_tag "G4P62_009839"; orig_transcript_id "gnl|WGS:JAAVVJ|G4P62_T016188"; product "fer-1-like protein 4"; protein_id "KAF7207602.1"; exon_number "46";
CM025021.1	Genbank	CDS	35401927	35402050	.	+	0	gene_id "G4P62_009839"; transcript_id "gnl|WGS:JAAVVJ|G4P62_T016188"; gbkey "CDS"; locus_tag "G4P62_009839"; orig_transcript_id "gnl|WGS:JAAVVJ|G4P62_T016188"; product "fer-1-like protein 4"; protein_id "KAF7207602.1"; exon_number "47";
CM025021.1	Genbank	CDS	35402236	35402537	.	+	2	gene_id "G4P62_009839"; transcript_id "gnl|WGS:JAAVVJ|G4P62_T016188"; gbkey "CDS"; locus_tag "G4P62_009839"; orig_transcript_id "gnl|WGS:JAAVVJ|G4P62_T016188"; product "fer-1-like protein 4"; protein_id "KAF7207602.1"; exon_number "48";
CM025021.1	Genbank	CDS	35402676	35402776	.	+	0	gene_id "G4P62_009839"; transcript_id "gnl|WGS:JAAVVJ|G4P62_T016188"; gbkey "CDS"; locus_tag "G4P62_009839"; orig_transcript_id "gnl|WGS:JAAVVJ|G4P62_T016188"; product "fer-1-like protein 4"; protein_id "KAF7207602.1"; exon_number "49";
CM025021.1	Genbank	CDS	35403288	35403465	.	+	1	gene_id "G4P62_009839"; transcript_id "gnl|WGS:JAAVVJ|G4P62_T016188"; gbkey "CDS"; locus_tag "G4P62_009839"; orig_transcript_id "gnl|WGS:JAAVVJ|G4P62_T016188"; product "fer-1-like protein 4"; protein_id "KAF7207602.1"; exon_number "50";
CM025021.1	Genbank	start_codon	35379753	35379755	.	+	0	gene_id "G4P62_009839"; transcript_id "gnl|WGS:JAAVVJ|G4P62_T016188"; gbkey "CDS"; locus_tag "G4P62_009839"; orig_transcript_id "gnl|WGS:JAAVVJ|G4P62_T016188"; product "fer-1-like protein 4"; protein_id "KAF7207602.1"; exon_number "1";
CM025021.1	Genbank	stop_codon	35403466	35403468	.	+	0	gene_id "G4P62_009839"; transcript_id "gnl|WGS:JAAVVJ|G4P62_T016188"; gbkey "CDS"; locus_tag "G4P62_009839"; orig_transcript_id "gnl|WGS:JAAVVJ|G4P62_T016188"; product "fer-1-like protein 4"; protein_id "KAF7207602.1"; exon_number "50";
CM025021.1	Genbank	gene	35404889	35426227	.	+	.	gene_id "G4P62_009838"; transcript_id ""; description "arf-GAP with SH3 domain ANK repeat and PH"; gbkey "Gene"; gene_biotype "protein_coding"; locus_tag "G4P62_009838"; note "LOC107384974";
CM025021.1	Genbank	transcript	35404889	35426227	.	+	.	gene_id "G4P62_009838"; transcript_id "gnl|WGS:JAAVVJ|G4P62_T016186"; gbkey "mRNA"; locus_tag "G4P62_009838"; note "ANK repeat and PH domain-containing protein 1-like; transcript variant X1"; orig_protein_id "gnl|WGS:JAAVVJ|G4P62_P016186"; orig_transcript_id "gnl|WGS:JAAVVJ|G4P62_T016186"; product "arf-GAP with SH3 domain"; transcript_biotype "mRNA";
CM025021.1	Genbank	exon	35404889	35406056	.	+	.	gene_id "G4P62_009838"; transcript_id "gnl|WGS:JAAVVJ|G4P62_T016186"; locus_tag "G4P62_009838"; note "ANK repeat and PH domain-containing protein 1-like; transcript variant X1"; orig_protein_id "gnl|WGS:JAAVVJ|G4P62_P016186"; orig_transcript_id "gnl|WGS:JAAVVJ|G4P62_T016186"; product "arf-GAP with SH3 domain"; transcript_biotype "mRNA"; exon_number "1";
CM025021.1	Genbank	exon	35407897	35407969	.	+	.	gene_id "G4P62_009838"; transcript_id "gnl|WGS:JAAVVJ|G4P62_T016186"; locus_tag "G4P62_009838"; note "ANK repeat and PH domain-containing protein 1-like; transcript variant X1"; orig_protein_id "gnl|WGS:JAAVVJ|G4P62_P016186"; orig_transcript_id "gnl|WGS:JAAVVJ|G4P62_T016186"; product "arf-GAP with SH3 domain"; transcript_biotype "mRNA"; exon_number "2";
CM025021.1	Genbank	exon	35408039	35408184	.	+	.	gene_id "G4P62_009838"; transcript_id "gnl|WGS:JAAVVJ|G4P62_T016186"; locus_tag "G4P62_009838"; note "ANK repeat and PH domain-containing protein 1-like; transcript variant X1"; orig_protein_id "gnl|WGS:JAAVVJ|G4P62_P016186"; orig_transcript_id "gnl|WGS:JAAVVJ|G4P62_T016186"; product "arf-GAP with SH3 domain"; transcript_biotype "mRNA"; exon_number "3";
CM025021.1	Genbank	exon	35409013	35409087	.	+	.	gene_id "G4P62_009838"; transcript_id "gnl|WGS:JAAVVJ|G4P62_T016186"; locus_tag "G4P62_009838"; note "ANK repeat and PH domain-containing protein 1-like; transcript variant X1"; orig_protein_id "gnl|WGS:JAAVVJ|G4P62_P016186"; orig_transcript_id "gnl|WGS:JAAVVJ|G4P62_T016186"; product "arf-GAP with SH3 domain"; transcript_biotype "mRNA"; exon_number "4";
CM025021.1	Genbank	exon	35409244	35409293	.	+	.	gene_id "G4P62_009838"; transcript_id "gnl|WGS:JAAVVJ|G4P62_T016186"; locus_tag "G4P62_009838"; note "ANK repeat and PH domain-containing protein 1-like; transcript variant X1"; orig_protein_id "gnl|WGS:JAAVVJ|G4P62_P016186"; orig_transcript_id "gnl|WGS:JAAVVJ|G4P62_T016186"; product "arf-GAP with SH3 domain"; transcript_biotype "mRNA"; exon_number "5";
CM025021.1	Genbank	exon	35409561	35409690	.	+	.	gene_id "G4P62_009838"; transcript_id "gnl|WGS:JAAVVJ|G4P62_T016186"; locus_tag "G4P62_009838"; note "ANK repeat and PH domain-containing protein 1-like; transcript variant X1"; orig_protein_id "gnl|WGS:JAAVVJ|G4P62_P016186"; orig_transcript_id "gnl|WGS:JAAVVJ|G4P62_T016186"; product "arf-GAP with SH3 domain"; transcript_biotype "mRNA"; exon_number "6";
CM025021.1	Genbank	exon	35409791	35409876	.	+	.	gene_id "G4P62_009838"; transcript_id "gnl|WGS:JAAVVJ|G4P62_T016186"; locus_tag "G4P62_009838"; note "ANK repeat and PH domain-containing protein 1-like; transcript variant X1"; orig_protein_id "gnl|WGS:JAAVVJ|G4P62_P016186"; orig_transcript_id "gnl|WGS:JAAVVJ|G4P62_T016186"; product "arf-GAP with SH3 domain"; transcript_biotype "mRNA"; exon_number "7";
CM025021.1	Genbank	exon	35410002	35410077	.	+	.	gene_id "G4P62_009838"; transcript_id "gnl|WGS:JAAVVJ|G4P62_T016186"; locus_tag "G4P62_009838"; note "ANK repeat and PH domain-containing protein 1-like; transcript variant X1"; orig_protein_id "gnl|WGS:JAAVVJ|G4P62_P016186"; orig_transcript_id "gnl|WGS:JAAVVJ|G4P62_T016186"; product "arf-GAP with SH3 domain"; transcript_biotype "mRNA"; exon_number "8";
CM025021.1	Genbank	exon	35414165	35414245	.	+	.	gene_id "G4P62_009838"; transcript_id "gnl|WGS:JAAVVJ|G4P62_T016186"; locus_tag "G4P62_009838"; note "ANK repeat and PH domain-containing protein 1-like; transcript variant X1"; orig_protein_id "gnl|WGS:JAAVVJ|G4P62_P016186"; orig_transcript_id "gnl|WGS:JAAVVJ|G4P62_T016186"; product "arf-GAP with SH3 domain"; transcript_biotype "mRNA"; exon_number "9";
CM025021.1	Genbank	exon	35414399	35414496	.	+	.	gene_id "G4P62_009838"; transcript_id "gnl|WGS:JAAVVJ|G4P62_T016186"; locus_tag "G4P62_009838"; note "ANK repeat and PH domain-containing protein 1-like; transcript variant X1"; orig_protein_id "gnl|WGS:JAAVVJ|G4P62_P016186"; orig_transcript_id "gnl|WGS:JAAVVJ|G4P62_T016186"; product "arf-GAP with SH3 domain"; transcript_biotype "mRNA"; exon_number "10";
CM025021.1	Genbank	exon	35414682	35414751	.	+	.	gene_id "G4P62_009838"; transcript_id "gnl|WGS:JAAVVJ|G4P62_T016186"; locus_tag "G4P62_009838"; note "ANK repeat and PH domain-containing protein 1-like; transcript variant X1"; orig_protein_id "gnl|WGS:JAAVVJ|G4P62_P016186"; orig_transcript_id "gnl|WGS:JAAVVJ|G4P62_T016186"; product "arf-GAP with SH3 domain"; transcript_biotype "mRNA"; exon_number "11";
CM025021.1	Genbank	exon	35415790	35415877	.	+	.	gene_id "G4P62_009838"; transcript_id "gnl|WGS:JAAVVJ|G4P62_T016186"; locus_tag "G4P62_009838"; note "ANK repeat and PH domain-containing protein 1-like; transcript variant X1"; orig_protein_id "gnl|WGS:JAAVVJ|G4P62_P016186"; orig_transcript_id "gnl|WGS:JAAVVJ|G4P62_T016186"; product "arf-GAP with SH3 domain"; transcript_biotype "mRNA"; exon_number "12";
CM025021.1	Genbank	exon	35416006	35416054	.	+	.	gene_id "G4P62_009838"; transcript_id "gnl|WGS:JAAVVJ|G4P62_T016186"; locus_tag "G4P62_009838"; note "ANK repeat and PH domain-containing protein 1-like; transcript variant X1"; orig_protein_id "gnl|WGS:JAAVVJ|G4P62_P016186"; orig_transcript_id "gnl|WGS:JAAVVJ|G4P62_T016186"; product "arf-GAP with SH3 domain"; transcript_biotype "mRNA"; exon_number "13";
CM025021.1	Genbank	exon	35416488	35416660	.	+	.	gene_id "G4P62_009838"; transcript_id "gnl|WGS:JAAVVJ|G4P62_T016186"; locus_tag "G4P62_009838"; note "ANK repeat and PH domain-containing protein 1-like; transcript variant X1"; orig_protein_id "gnl|WGS:JAAVVJ|G4P62_P016186"; orig_transcript_id "gnl|WGS:JAAVVJ|G4P62_T016186"; product "arf-GAP with SH3 domain"; transcript_biotype "mRNA"; exon_number "14";
CM025021.1	Genbank	exon	35416829	35416962	.	+	.	gene_id "G4P62_009838"; transcript_id "gnl|WGS:JAAVVJ|G4P62_T016186"; locus_tag "G4P62_009838"; note "ANK repeat and PH domain-containing protein 1-like; transcript variant X1"; orig_protein_id "gnl|WGS:JAAVVJ|G4P62_P016186"; orig_transcript_id "gnl|WGS:JAAVVJ|G4P62_T016186"; product "arf-GAP with SH3 domain"; transcript_biotype "mRNA"; exon_number "15";
CM025021.1	Genbank	exon	35417576	35417667	.	+	.	gene_id "G4P62_009838"; transcript_id "gnl|WGS:JAAVVJ|G4P62_T016186"; locus_tag "G4P62_009838"; note "ANK repeat and PH domain-containing protein 1-like; transcript variant X1"; orig_protein_id "gnl|WGS:JAAVVJ|G4P62_P016186"; orig_transcript_id "gnl|WGS:JAAVVJ|G4P62_T016186"; product "arf-GAP with SH3 domain"; transcript_biotype "mRNA"; exon_number "16";
CM025021.1	Genbank	exon	35417759	35417945	.	+	.	gene_id "G4P62_009838"; transcript_id "gnl|WGS:JAAVVJ|G4P62_T016186"; locus_tag "G4P62_009838"; note "ANK repeat and PH domain-containing protein 1-like; transcript variant X1"; orig_protein_id "gnl|WGS:JAAVVJ|G4P62_P016186"; orig_transcript_id "gnl|WGS:JAAVVJ|G4P62_T016186"; product "arf-GAP with SH3 domain"; transcript_biotype "mRNA"; exon_number "17";
CM025021.1	Genbank	exon	35418063	35418148	.	+	.	gene_id "G4P62_009838"; transcript_id "gnl|WGS:JAAVVJ|G4P62_T016186"; locus_tag "G4P62_009838"; note "ANK repeat and PH domain-containing protein 1-like; transcript variant X1"; orig_protein_id "gnl|WGS:JAAVVJ|G4P62_P016186"; orig_transcript_id "gnl|WGS:JAAVVJ|G4P62_T016186"; product "arf-GAP with SH3 domain"; transcript_biotype "mRNA"; exon_number "18";
CM025021.1	Genbank	exon	35418251	35418366	.	+	.	gene_id "G4P62_009838"; transcript_id "gnl|WGS:JAAVVJ|G4P62_T016186"; locus_tag "G4P62_009838"; note "ANK repeat and PH domain-containing protein 1-like; transcript variant X1"; orig_protein_id "gnl|WGS:JAAVVJ|G4P62_P016186"; orig_transcript_id "gnl|WGS:JAAVVJ|G4P62_T016186"; product "arf-GAP with SH3 domain"; transcript_biotype "mRNA"; exon_number "19";
CM025021.1	Genbank	exon	35418482	35418549	.	+	.	gene_id "G4P62_009838"; transcript_id "gnl|WGS:JAAVVJ|G4P62_T016186"; locus_tag "G4P62_009838"; note "ANK repeat and PH domain-containing protein 1-like; transcript variant X1"; orig_protein_id "gnl|WGS:JAAVVJ|G4P62_P016186"; orig_transcript_id "gnl|WGS:JAAVVJ|G4P62_T016186"; product "arf-GAP with SH3 domain"; transcript_biotype "mRNA"; exon_number "20";
CM025021.1	Genbank	exon	35418657	35418764	.	+	.	gene_id "G4P62_009838"; transcript_id "gnl|WGS:JAAVVJ|G4P62_T016186"; locus_tag "G4P62_009838"; note "ANK repeat and PH domain-containing protein 1-like; transcript variant X1"; orig_protein_id "gnl|WGS:JAAVVJ|G4P62_P016186"; orig_transcript_id "gnl|WGS:JAAVVJ|G4P62_T016186"; product "arf-GAP with SH3 domain"; transcript_biotype "mRNA"; exon_number "21";
CM025021.1	Genbank	exon	35418947	35419238	.	+	.	gene_id "G4P62_009838"; transcript_id "gnl|WGS:JAAVVJ|G4P62_T016186"; locus_tag "G4P62_009838"; note "ANK repeat and PH domain-containing protein 1-like; transcript variant X1"; orig_protein_id "gnl|WGS:JAAVVJ|G4P62_P016186"; orig_transcript_id "gnl|WGS:JAAVVJ|G4P62_T016186"; product "arf-GAP with SH3 domain"; transcript_biotype "mRNA"; exon_number "22";
CM025021.1	Genbank	exon	35419695	35419856	.	+	.	gene_id "G4P62_009838"; transcript_id "gnl|WGS:JAAVVJ|G4P62_T016186"; locus_tag "G4P62_009838"; note "ANK repeat and PH domain-containing protein 1-like; transcript variant X1"; orig_protein_id "gnl|WGS:JAAVVJ|G4P62_P016186"; orig_transcript_id "gnl|WGS:JAAVVJ|G4P62_T016186"; product "arf-GAP with SH3 domain"; transcript_biotype "mRNA"; exon_number "23";
CM025021.1	Genbank	exon	35420003	35420060	.	+	.	gene_id "G4P62_009838"; transcript_id "gnl|WGS:JAAVVJ|G4P62_T016186"; locus_tag "G4P62_009838"; note "ANK repeat and PH domain-containing protein 1-like; transcript variant X1"; orig_protein_id "gnl|WGS:JAAVVJ|G4P62_P016186"; orig_transcript_id "gnl|WGS:JAAVVJ|G4P62_T016186"; product "arf-GAP with SH3 domain"; transcript_biotype "mRNA"; exon_number "24";
CM025021.1	Genbank	exon	35423976	35424019	.	+	.	gene_id "G4P62_009838"; transcript_id "gnl|WGS:JAAVVJ|G4P62_T016186"; locus_tag "G4P62_009838"; note "ANK repeat and PH domain-containing protein 1-like; transcript variant X1"; orig_protein_id "gnl|WGS:JAAVVJ|G4P62_P016186"; orig_transcript_id "gnl|WGS:JAAVVJ|G4P62_T016186"; product "arf-GAP with SH3 domain"; transcript_biotype "mRNA"; exon_number "25";
CM025021.1	Genbank	exon	35424299	35424453	.	+	.	gene_id "G4P62_009838"; transcript_id "gnl|WGS:JAAVVJ|G4P62_T016186"; locus_tag "G4P62_009838"; note "ANK repeat and PH domain-containing protein 1-like; transcript variant X1"; orig_protein_id "gnl|WGS:JAAVVJ|G4P62_P016186"; orig_transcript_id "gnl|WGS:JAAVVJ|G4P62_T016186"; product "arf-GAP with SH3 domain"; transcript_biotype "mRNA"; exon_number "26";
CM025021.1	Genbank	exon	35424620	35424745	.	+	.	gene_id "G4P62_009838"; transcript_id "gnl|WGS:JAAVVJ|G4P62_T016186"; locus_tag "G4P62_009838"; note "ANK repeat and PH domain-containing protein 1-like; transcript variant X1"; orig_protein_id "gnl|WGS:JAAVVJ|G4P62_P016186"; orig_transcript_id "gnl|WGS:JAAVVJ|G4P62_T016186"; product "arf-GAP with SH3 domain"; transcript_biotype "mRNA"; exon_number "27";
CM025021.1	Genbank	exon	35424837	35426227	.	+	.	gene_id "G4P62_009838"; transcript_id "gnl|WGS:JAAVVJ|G4P62_T016186"; locus_tag "G4P62_009838"; note "ANK repeat and PH domain-containing protein 1-like; transcript variant X1"; orig_protein_id "gnl|WGS:JAAVVJ|G4P62_P016186"; orig_transcript_id "gnl|WGS:JAAVVJ|G4P62_T016186"; product "arf-GAP with SH3 domain"; transcript_biotype "mRNA"; exon_number "28";
CM025021.1	Genbank	CDS	35405931	35406056	.	+	0	gene_id "G4P62_009838"; transcript_id "gnl|WGS:JAAVVJ|G4P62_T016186"; gbkey "CDS"; locus_tag "G4P62_009838"; orig_transcript_id "gnl|WGS:JAAVVJ|G4P62_T016186"; product "transcript variant X1"; protein_id "KAF7207600.1"; exon_number "1";
CM025021.1	Genbank	CDS	35407897	35407969	.	+	0	gene_id "G4P62_009838"; transcript_id "gnl|WGS:JAAVVJ|G4P62_T016186"; gbkey "CDS"; locus_tag "G4P62_009838"; orig_transcript_id "gnl|WGS:JAAVVJ|G4P62_T016186"; product "transcript variant X1"; protein_id "KAF7207600.1"; exon_number "2";
CM025021.1	Genbank	CDS	35408039	35408184	.	+	2	gene_id "G4P62_009838"; transcript_id "gnl|WGS:JAAVVJ|G4P62_T016186"; gbkey "CDS"; locus_tag "G4P62_009838"; orig_transcript_id "gnl|WGS:JAAVVJ|G4P62_T016186"; product "transcript variant X1"; protein_id "KAF7207600.1"; exon_number "3";
CM025021.1	Genbank	CDS	35409013	35409087	.	+	0	gene_id "G4P62_009838"; transcript_id "gnl|WGS:JAAVVJ|G4P62_T016186"; gbkey "CDS"; locus_tag "G4P62_009838"; orig_transcript_id "gnl|WGS:JAAVVJ|G4P62_T016186"; product "transcript variant X1"; protein_id "KAF7207600.1"; exon_number "4";
CM025021.1	Genbank	CDS	35409244	35409293	.	+	0	gene_id "G4P62_009838"; transcript_id "gnl|WGS:JAAVVJ|G4P62_T016186"; gbkey "CDS"; locus_tag "G4P62_009838"; orig_transcript_id "gnl|WGS:JAAVVJ|G4P62_T016186"; product "transcript variant X1"; protein_id "KAF7207600.1"; exon_number "5";
CM025021.1	Genbank	CDS	35409561	35409690	.	+	1	gene_id "G4P62_009838"; transcript_id "gnl|WGS:JAAVVJ|G4P62_T016186"; gbkey "CDS"; locus_tag "G4P62_009838"; orig_transcript_id "gnl|WGS:JAAVVJ|G4P62_T016186"; product "transcript variant X1"; protein_id "KAF7207600.1"; exon_number "6";
CM025021.1	Genbank	CDS	35409791	35409876	.	+	0	gene_id "G4P62_009838"; transcript_id "gnl|WGS:JAAVVJ|G4P62_T016186"; gbkey "CDS"; locus_tag "G4P62_009838"; orig_transcript_id "gnl|WGS:JAAVVJ|G4P62_T016186"; product "transcript variant X1"; protein_id "KAF7207600.1"; exon_number "7";
CM025021.1	Genbank	CDS	35410002	35410077	.	+	1	gene_id "G4P62_009838"; transcript_id "gnl|WGS:JAAVVJ|G4P62_T016186"; gbkey "CDS"; locus_tag "G4P62_009838"; orig_transcript_id "gnl|WGS:JAAVVJ|G4P62_T016186"; product "transcript variant X1"; protein_id "KAF7207600.1"; exon_number "8";
CM025021.1	Genbank	CDS	35414165	35414245	.	+	0	gene_id "G4P62_009838"; transcript_id "gnl|WGS:JAAVVJ|G4P62_T016186"; gbkey "CDS"; locus_tag "G4P62_009838"; orig_transcript_id "gnl|WGS:JAAVVJ|G4P62_T016186"; product "transcript variant X1"; protein_id "KAF7207600.1"; exon_number "9";
CM025021.1	Genbank	CDS	35414399	35414496	.	+	0	gene_id "G4P62_009838"; transcript_id "gnl|WGS:JAAVVJ|G4P62_T016186"; gbkey "CDS"; locus_tag "G4P62_009838"; orig_transcript_id "gnl|WGS:JAAVVJ|G4P62_T016186"; product "transcript variant X1"; protein_id "KAF7207600.1"; exon_number "10";
CM025021.1	Genbank	CDS	35414682	35414751	.	+	1	gene_id "G4P62_009838"; transcript_id "gnl|WGS:JAAVVJ|G4P62_T016186"; gbkey "CDS"; locus_tag "G4P62_009838"; orig_transcript_id "gnl|WGS:JAAVVJ|G4P62_T016186"; product "transcript variant X1"; protein_id "KAF7207600.1"; exon_number "11";
CM025021.1	Genbank	CDS	35415790	35415877	.	+	0	gene_id "G4P62_009838"; transcript_id "gnl|WGS:JAAVVJ|G4P62_T016186"; gbkey "CDS"; locus_tag "G4P62_009838"; orig_transcript_id "gnl|WGS:JAAVVJ|G4P62_T016186"; product "transcript variant X1"; protein_id "KAF7207600.1"; exon_number "12";
CM025021.1	Genbank	CDS	35416006	35416054	.	+	2	gene_id "G4P62_009838"; transcript_id "gnl|WGS:JAAVVJ|G4P62_T016186"; gbkey "CDS"; locus_tag "G4P62_009838"; orig_transcript_id "gnl|WGS:JAAVVJ|G4P62_T016186"; product "transcript variant X1"; protein_id "KAF7207600.1"; exon_number "13";
CM025021.1	Genbank	CDS	35416488	35416660	.	+	1	gene_id "G4P62_009838"; transcript_id "gnl|WGS:JAAVVJ|G4P62_T016186"; gbkey "CDS"; locus_tag "G4P62_009838"; orig_transcript_id "gnl|WGS:JAAVVJ|G4P62_T016186"; product "transcript variant X1"; protein_id "KAF7207600.1"; exon_number "14";
CM025021.1	Genbank	CDS	35416829	35416962	.	+	2	gene_id "G4P62_009838"; transcript_id "gnl|WGS:JAAVVJ|G4P62_T016186"; gbkey "CDS"; locus_tag "G4P62_009838"; orig_transcript_id "gnl|WGS:JAAVVJ|G4P62_T016186"; product "transcript variant X1"; protein_id "KAF7207600.1"; exon_number "15";
CM025021.1	Genbank	CDS	35417576	35417667	.	+	0	gene_id "G4P62_009838"; transcript_id "gnl|WGS:JAAVVJ|G4P62_T016186"; gbkey "CDS"; locus_tag "G4P62_009838"; orig_transcript_id "gnl|WGS:JAAVVJ|G4P62_T016186"; product "transcript variant X1"; protein_id "KAF7207600.1"; exon_number "16";
CM025021.1	Genbank	CDS	35417759	35417945	.	+	1	gene_id "G4P62_009838"; transcript_id "gnl|WGS:JAAVVJ|G4P62_T016186"; gbkey "CDS"; locus_tag "G4P62_009838"; orig_transcript_id "gnl|WGS:JAAVVJ|G4P62_T016186"; product "transcript variant X1"; protein_id "KAF7207600.1"; exon_number "17";
CM025021.1	Genbank	CDS	35418063	35418148	.	+	0	gene_id "G4P62_009838"; transcript_id "gnl|WGS:JAAVVJ|G4P62_T016186"; gbkey "CDS"; locus_tag "G4P62_009838"; orig_transcript_id "gnl|WGS:JAAVVJ|G4P62_T016186"; product "transcript variant X1"; protein_id "KAF7207600.1"; exon_number "18";
CM025021.1	Genbank	CDS	35418251	35418366	.	+	1	gene_id "G4P62_009838"; transcript_id "gnl|WGS:JAAVVJ|G4P62_T016186"; gbkey "CDS"; locus_tag "G4P62_009838"; orig_transcript_id "gnl|WGS:JAAVVJ|G4P62_T016186"; product "transcript variant X1"; protein_id "KAF7207600.1"; exon_number "19";
CM025021.1	Genbank	CDS	35418482	35418549	.	+	2	gene_id "G4P62_009838"; transcript_id "gnl|WGS:JAAVVJ|G4P62_T016186"; gbkey "CDS"; locus_tag "G4P62_009838"; orig_transcript_id "gnl|WGS:JAAVVJ|G4P62_T016186"; product "transcript variant X1"; protein_id "KAF7207600.1"; exon_number "20";
CM025021.1	Genbank	CDS	35418657	35418764	.	+	0	gene_id "G4P62_009838"; transcript_id "gnl|WGS:JAAVVJ|G4P62_T016186"; gbkey "CDS"; locus_tag "G4P62_009838"; orig_transcript_id "gnl|WGS:JAAVVJ|G4P62_T016186"; product "transcript variant X1"; protein_id "KAF7207600.1"; exon_number "21";
CM025021.1	Genbank	CDS	35418947	35419238	.	+	0	gene_id "G4P62_009838"; transcript_id "gnl|WGS:JAAVVJ|G4P62_T016186"; gbkey "CDS"; locus_tag "G4P62_009838"; orig_transcript_id "gnl|WGS:JAAVVJ|G4P62_T016186"; product "transcript variant X1"; protein_id "KAF7207600.1"; exon_number "22";
CM025021.1	Genbank	CDS	35419695	35419856	.	+	2	gene_id "G4P62_009838"; transcript_id "gnl|WGS:JAAVVJ|G4P62_T016186"; gbkey "CDS"; locus_tag "G4P62_009838"; orig_transcript_id "gnl|WGS:JAAVVJ|G4P62_T016186"; product "transcript variant X1"; protein_id "KAF7207600.1"; exon_number "23";
CM025021.1	Genbank	CDS	35420003	35420060	.	+	2	gene_id "G4P62_009838"; transcript_id "gnl|WGS:JAAVVJ|G4P62_T016186"; gbkey "CDS"; locus_tag "G4P62_009838"; orig_transcript_id "gnl|WGS:JAAVVJ|G4P62_T016186"; product "transcript variant X1"; protein_id "KAF7207600.1"; exon_number "24";
CM025021.1	Genbank	CDS	35423976	35424019	.	+	1	gene_id "G4P62_009838"; transcript_id "gnl|WGS:JAAVVJ|G4P62_T016186"; gbkey "CDS"; locus_tag "G4P62_009838"; orig_transcript_id "gnl|WGS:JAAVVJ|G4P62_T016186"; product "transcript variant X1"; protein_id "KAF7207600.1"; exon_number "25";
CM025021.1	Genbank	CDS	35424299	35424453	.	+	2	gene_id "G4P62_009838"; transcript_id "gnl|WGS:JAAVVJ|G4P62_T016186"; gbkey "CDS"; locus_tag "G4P62_009838"; orig_transcript_id "gnl|WGS:JAAVVJ|G4P62_T016186"; product "transcript variant X1"; protein_id "KAF7207600.1"; exon_number "26";
CM025021.1	Genbank	CDS	35424620	35424745	.	+	0	gene_id "G4P62_009838"; transcript_id "gnl|WGS:JAAVVJ|G4P62_T016186"; gbkey "CDS"; locus_tag "G4P62_009838"; orig_transcript_id "gnl|WGS:JAAVVJ|G4P62_T016186"; product "transcript variant X1"; protein_id "KAF7207600.1"; exon_number "27";
CM025021.1	Genbank	CDS	35424837	35424908	.	+	0	gene_id "G4P62_009838"; transcript_id "gnl|WGS:JAAVVJ|G4P62_T016186"; gbkey "CDS"; locus_tag "G4P62_009838"; orig_transcript_id "gnl|WGS:JAAVVJ|G4P62_T016186"; product "transcript variant X1"; protein_id "KAF7207600.1"; exon_number "28";
CM025021.1	Genbank	start_codon	35405931	35405933	.	+	0	gene_id "G4P62_009838"; transcript_id "gnl|WGS:JAAVVJ|G4P62_T016186"; gbkey "CDS"; locus_tag "G4P62_009838"; orig_transcript_id "gnl|WGS:JAAVVJ|G4P62_T016186"; product "transcript variant X1"; protein_id "KAF7207600.1"; exon_number "1";
CM025021.1	Genbank	stop_codon	35424909	35424911	.	+	0	gene_id "G4P62_009838"; transcript_id "gnl|WGS:JAAVVJ|G4P62_T016186"; gbkey "CDS"; locus_tag "G4P62_009838"; orig_transcript_id "gnl|WGS:JAAVVJ|G4P62_T016186"; product "transcript variant X1"; protein_id "KAF7207600.1"; exon_number "28";
CM025021.1	Genbank	transcript	35404890	35426227	.	+	.	gene_id "G4P62_009838"; transcript_id "gnl|WGS:JAAVVJ|G4P62_T016187"; gbkey "mRNA"; locus_tag "G4P62_009838"; note "ANK repeat and PH domain-containing protein 1-like; transcript variant X2"; orig_protein_id "gnl|WGS:JAAVVJ|G4P62_P016187"; orig_transcript_id "gnl|WGS:JAAVVJ|G4P62_T016187"; product "arf-GAP with SH3 domain"; transcript_biotype "mRNA";
CM025021.1	Genbank	exon	35404890	35406056	.	+	.	gene_id "G4P62_009838"; transcript_id "gnl|WGS:JAAVVJ|G4P62_T016187"; locus_tag "G4P62_009838"; note "ANK repeat and PH domain-containing protein 1-like; transcript variant X2"; orig_protein_id "gnl|WGS:JAAVVJ|G4P62_P016187"; orig_transcript_id "gnl|WGS:JAAVVJ|G4P62_T016187"; product "arf-GAP with SH3 domain"; transcript_biotype "mRNA"; exon_number "1";
CM025021.1	Genbank	exon	35407897	35407969	.	+	.	gene_id "G4P62_009838"; transcript_id "gnl|WGS:JAAVVJ|G4P62_T016187"; locus_tag "G4P62_009838"; note "ANK repeat and PH domain-containing protein 1-like; transcript variant X2"; orig_protein_id "gnl|WGS:JAAVVJ|G4P62_P016187"; orig_transcript_id "gnl|WGS:JAAVVJ|G4P62_T016187"; product "arf-GAP with SH3 domain"; transcript_biotype "mRNA"; exon_number "2";
CM025021.1	Genbank	exon	35408039	35408184	.	+	.	gene_id "G4P62_009838"; transcript_id "gnl|WGS:JAAVVJ|G4P62_T016187"; locus_tag "G4P62_009838"; note "ANK repeat and PH domain-containing protein 1-like; transcript variant X2"; orig_protein_id "gnl|WGS:JAAVVJ|G4P62_P016187"; orig_transcript_id "gnl|WGS:JAAVVJ|G4P62_T016187"; product "arf-GAP with SH3 domain"; transcript_biotype "mRNA"; exon_number "3";
CM025021.1	Genbank	exon	35409013	35409087	.	+	.	gene_id "G4P62_009838"; transcript_id "gnl|WGS:JAAVVJ|G4P62_T016187"; locus_tag "G4P62_009838"; note "ANK repeat and PH domain-containing protein 1-like; transcript variant X2"; orig_protein_id "gnl|WGS:JAAVVJ|G4P62_P016187"; orig_transcript_id "gnl|WGS:JAAVVJ|G4P62_T016187"; product "arf-GAP with SH3 domain"; transcript_biotype "mRNA"; exon_number "4";
CM025021.1	Genbank	exon	35409244	35409293	.	+	.	gene_id "G4P62_009838"; transcript_id "gnl|WGS:JAAVVJ|G4P62_T016187"; locus_tag "G4P62_009838"; note "ANK repeat and PH domain-containing protein 1-like; transcript variant X2"; orig_protein_id "gnl|WGS:JAAVVJ|G4P62_P016187"; orig_transcript_id "gnl|WGS:JAAVVJ|G4P62_T016187"; product "arf-GAP with SH3 domain"; transcript_biotype "mRNA"; exon_number "5";
CM025021.1	Genbank	exon	35409561	35409690	.	+	.	gene_id "G4P62_009838"; transcript_id "gnl|WGS:JAAVVJ|G4P62_T016187"; locus_tag "G4P62_009838"; note "ANK repeat and PH domain-containing protein 1-like; transcript variant X2"; orig_protein_id "gnl|WGS:JAAVVJ|G4P62_P016187"; orig_transcript_id "gnl|WGS:JAAVVJ|G4P62_T016187"; product "arf-GAP with SH3 domain"; transcript_biotype "mRNA"; exon_number "6";
CM025021.1	Genbank	exon	35409791	35409876	.	+	.	gene_id "G4P62_009838"; transcript_id "gnl|WGS:JAAVVJ|G4P62_T016187"; locus_tag "G4P62_009838"; note "ANK repeat and PH domain-containing protein 1-like; transcript variant X2"; orig_protein_id "gnl|WGS:JAAVVJ|G4P62_P016187"; orig_transcript_id "gnl|WGS:JAAVVJ|G4P62_T016187"; product "arf-GAP with SH3 domain"; transcript_biotype "mRNA"; exon_number "7";
CM025021.1	Genbank	exon	35410002	35410077	.	+	.	gene_id "G4P62_009838"; transcript_id "gnl|WGS:JAAVVJ|G4P62_T016187"; locus_tag "G4P62_009838"; note "ANK repeat and PH domain-containing protein 1-like; transcript variant X2"; orig_protein_id "gnl|WGS:JAAVVJ|G4P62_P016187"; orig_transcript_id "gnl|WGS:JAAVVJ|G4P62_T016187"; product "arf-GAP with SH3 domain"; transcript_biotype "mRNA"; exon_number "8";
CM025021.1	Genbank	exon	35414165	35414245	.	+	.	gene_id "G4P62_009838"; transcript_id "gnl|WGS:JAAVVJ|G4P62_T016187"; locus_tag "G4P62_009838"; note "ANK repeat and PH domain-containing protein 1-like; transcript variant X2"; orig_protein_id "gnl|WGS:JAAVVJ|G4P62_P016187"; orig_transcript_id "gnl|WGS:JAAVVJ|G4P62_T016187"; product "arf-GAP with SH3 domain"; transcript_biotype "mRNA"; exon_number "9";
CM025021.1	Genbank	exon	35414399	35414496	.	+	.	gene_id "G4P62_009838"; transcript_id "gnl|WGS:JAAVVJ|G4P62_T016187"; locus_tag "G4P62_009838"; note "ANK repeat and PH domain-containing protein 1-like; transcript variant X2"; orig_protein_id "gnl|WGS:JAAVVJ|G4P62_P016187"; orig_transcript_id "gnl|WGS:JAAVVJ|G4P62_T016187"; product "arf-GAP with SH3 domain"; transcript_biotype "mRNA"; exon_number "10";
CM025021.1	Genbank	exon	35414682	35414751	.	+	.	gene_id "G4P62_009838"; transcript_id "gnl|WGS:JAAVVJ|G4P62_T016187"; locus_tag "G4P62_009838"; note "ANK repeat and PH domain-containing protein 1-like; transcript variant X2"; orig_protein_id "gnl|WGS:JAAVVJ|G4P62_P016187"; orig_transcript_id "gnl|WGS:JAAVVJ|G4P62_T016187"; product "arf-GAP with SH3 domain"; transcript_biotype "mRNA"; exon_number "11";
CM025021.1	Genbank	exon	35415790	35415877	.	+	.	gene_id "G4P62_009838"; transcript_id "gnl|WGS:JAAVVJ|G4P62_T016187"; locus_tag "G4P62_009838"; note "ANK repeat and PH domain-containing protein 1-like; transcript variant X2"; orig_protein_id "gnl|WGS:JAAVVJ|G4P62_P016187"; orig_transcript_id "gnl|WGS:JAAVVJ|G4P62_T016187"; product "arf-GAP with SH3 domain"; transcript_biotype "mRNA"; exon_number "12";
CM025021.1	Genbank	exon	35416006	35416054	.	+	.	gene_id "G4P62_009838"; transcript_id "gnl|WGS:JAAVVJ|G4P62_T016187"; locus_tag "G4P62_009838"; note "ANK repeat and PH domain-containing protein 1-like; transcript variant X2"; orig_protein_id "gnl|WGS:JAAVVJ|G4P62_P016187"; orig_transcript_id "gnl|WGS:JAAVVJ|G4P62_T016187"; product "arf-GAP with SH3 domain"; transcript_biotype "mRNA"; exon_number "13";
CM025021.1	Genbank	exon	35416488	35416660	.	+	.	gene_id "G4P62_009838"; transcript_id "gnl|WGS:JAAVVJ|G4P62_T016187"; locus_tag "G4P62_009838"; note "ANK repeat and PH domain-containing protein 1-like; transcript variant X2"; orig_protein_id "gnl|WGS:JAAVVJ|G4P62_P016187"; orig_transcript_id "gnl|WGS:JAAVVJ|G4P62_T016187"; product "arf-GAP with SH3 domain"; transcript_biotype "mRNA"; exon_number "14";
CM025021.1	Genbank	exon	35416829	35416962	.	+	.	gene_id "G4P62_009838"; transcript_id "gnl|WGS:JAAVVJ|G4P62_T016187"; locus_tag "G4P62_009838"; note "ANK repeat and PH domain-containing protein 1-like; transcript variant X2"; orig_protein_id "gnl|WGS:JAAVVJ|G4P62_P016187"; orig_transcript_id "gnl|WGS:JAAVVJ|G4P62_T016187"; product "arf-GAP with SH3 domain"; transcript_biotype "mRNA"; exon_number "15";
CM025021.1	Genbank	exon	35417576	35417667	.	+	.	gene_id "G4P62_009838"; transcript_id "gnl|WGS:JAAVVJ|G4P62_T016187"; locus_tag "G4P62_009838"; note "ANK repeat and PH domain-containing protein 1-like; transcript variant X2"; orig_protein_id "gnl|WGS:JAAVVJ|G4P62_P016187"; orig_transcript_id "gnl|WGS:JAAVVJ|G4P62_T016187"; product "arf-GAP with SH3 domain"; transcript_biotype "mRNA"; exon_number "16";
CM025021.1	Genbank	exon	35417759	35417945	.	+	.	gene_id "G4P62_009838"; transcript_id "gnl|WGS:JAAVVJ|G4P62_T016187"; locus_tag "G4P62_009838"; note "ANK repeat and PH domain-containing protein 1-like; transcript variant X2"; orig_protein_id "gnl|WGS:JAAVVJ|G4P62_P016187"; orig_transcript_id "gnl|WGS:JAAVVJ|G4P62_T016187"; product "arf-GAP with SH3 domain"; transcript_biotype "mRNA"; exon_number "17";
CM025021.1	Genbank	exon	35418063	35418148	.	+	.	gene_id "G4P62_009838"; transcript_id "gnl|WGS:JAAVVJ|G4P62_T016187"; locus_tag "G4P62_009838"; note "ANK repeat and PH domain-containing protein 1-like; transcript variant X2"; orig_protein_id "gnl|WGS:JAAVVJ|G4P62_P016187"; orig_transcript_id "gnl|WGS:JAAVVJ|G4P62_T016187"; product "arf-GAP with SH3 domain"; transcript_biotype "mRNA"; exon_number "18";
CM025021.1	Genbank	exon	35418251	35418366	.	+	.	gene_id "G4P62_009838"; transcript_id "gnl|WGS:JAAVVJ|G4P62_T016187"; locus_tag "G4P62_009838"; note "ANK repeat and PH domain-containing protein 1-like; transcript variant X2"; orig_protein_id "gnl|WGS:JAAVVJ|G4P62_P016187"; orig_transcript_id "gnl|WGS:JAAVVJ|G4P62_T016187"; product "arf-GAP with SH3 domain"; transcript_biotype "mRNA"; exon_number "19";
CM025021.1	Genbank	exon	35418482	35418549	.	+	.	gene_id "G4P62_009838"; transcript_id "gnl|WGS:JAAVVJ|G4P62_T016187"; locus_tag "G4P62_009838"; note "ANK repeat and PH domain-containing protein 1-like; transcript variant X2"; orig_protein_id "gnl|WGS:JAAVVJ|G4P62_P016187"; orig_transcript_id "gnl|WGS:JAAVVJ|G4P62_T016187"; product "arf-GAP with SH3 domain"; transcript_biotype "mRNA"; exon_number "20";
CM025021.1	Genbank	exon	35418657	35418764	.	+	.	gene_id "G4P62_009838"; transcript_id "gnl|WGS:JAAVVJ|G4P62_T016187"; locus_tag "G4P62_009838"; note "ANK repeat and PH domain-containing protein 1-like; transcript variant X2"; orig_protein_id "gnl|WGS:JAAVVJ|G4P62_P016187"; orig_transcript_id "gnl|WGS:JAAVVJ|G4P62_T016187"; product "arf-GAP with SH3 domain"; transcript_biotype "mRNA"; exon_number "21";
CM025021.1	Genbank	exon	35418947	35419238	.	+	.	gene_id "G4P62_009838"; transcript_id "gnl|WGS:JAAVVJ|G4P62_T016187"; locus_tag "G4P62_009838"; note "ANK repeat and PH domain-containing protein 1-like; transcript variant X2"; orig_protein_id "gnl|WGS:JAAVVJ|G4P62_P016187"; orig_transcript_id "gnl|WGS:JAAVVJ|G4P62_T016187"; product "arf-GAP with SH3 domain"; transcript_biotype "mRNA"; exon_number "22";
CM025021.1	Genbank	exon	35420003	35420060	.	+	.	gene_id "G4P62_009838"; transcript_id "gnl|WGS:JAAVVJ|G4P62_T016187"; locus_tag "G4P62_009838"; note "ANK repeat and PH domain-containing protein 1-like; transcript variant X2"; orig_protein_id "gnl|WGS:JAAVVJ|G4P62_P016187"; orig_transcript_id "gnl|WGS:JAAVVJ|G4P62_T016187"; product "arf-GAP with SH3 domain"; transcript_biotype "mRNA"; exon_number "23";
CM025021.1	Genbank	exon	35423976	35424019	.	+	.	gene_id "G4P62_009838"; transcript_id "gnl|WGS:JAAVVJ|G4P62_T016187"; locus_tag "G4P62_009838"; note "ANK repeat and PH domain-containing protein 1-like; transcript variant X2"; orig_protein_id "gnl|WGS:JAAVVJ|G4P62_P016187"; orig_transcript_id "gnl|WGS:JAAVVJ|G4P62_T016187"; product "arf-GAP with SH3 domain"; transcript_biotype "mRNA"; exon_number "24";
CM025021.1	Genbank	exon	35424299	35424453	.	+	.	gene_id "G4P62_009838"; transcript_id "gnl|WGS:JAAVVJ|G4P62_T016187"; locus_tag "G4P62_009838"; note "ANK repeat and PH domain-containing protein 1-like; transcript variant X2"; orig_protein_id "gnl|WGS:JAAVVJ|G4P62_P016187"; orig_transcript_id "gnl|WGS:JAAVVJ|G4P62_T016187"; product "arf-GAP with SH3 domain"; transcript_biotype "mRNA"; exon_number "25";
CM025021.1	Genbank	exon	35424620	35424745	.	+	.	gene_id "G4P62_009838"; transcript_id "gnl|WGS:JAAVVJ|G4P62_T016187"; locus_tag "G4P62_009838"; note "ANK repeat and PH domain-containing protein 1-like; transcript variant X2"; orig_protein_id "gnl|WGS:JAAVVJ|G4P62_P016187"; orig_transcript_id "gnl|WGS:JAAVVJ|G4P62_T016187"; product "arf-GAP with SH3 domain"; transcript_biotype "mRNA"; exon_number "26";
CM025021.1	Genbank	exon	35424837	35426227	.	+	.	gene_id "G4P62_009838"; transcript_id "gnl|WGS:JAAVVJ|G4P62_T016187"; locus_tag "G4P62_009838"; note "ANK repeat and PH domain-containing protein 1-like; transcript variant X2"; orig_protein_id "gnl|WGS:JAAVVJ|G4P62_P016187"; orig_transcript_id "gnl|WGS:JAAVVJ|G4P62_T016187"; product "arf-GAP with SH3 domain"; transcript_biotype "mRNA"; exon_number "27";
CM025021.1	Genbank	CDS	35405931	35406056	.	+	0	gene_id "G4P62_009838"; transcript_id "gnl|WGS:JAAVVJ|G4P62_T016187"; gbkey "CDS"; locus_tag "G4P62_009838"; orig_transcript_id "gnl|WGS:JAAVVJ|G4P62_T016187"; product "transcript variant X2"; protein_id "KAF7207601.1"; exon_number "1";
CM025021.1	Genbank	CDS	35407897	35407969	.	+	0	gene_id "G4P62_009838"; transcript_id "gnl|WGS:JAAVVJ|G4P62_T016187"; gbkey "CDS"; locus_tag "G4P62_009838"; orig_transcript_id "gnl|WGS:JAAVVJ|G4P62_T016187"; product "transcript variant X2"; protein_id "KAF7207601.1"; exon_number "2";
CM025021.1	Genbank	CDS	35408039	35408184	.	+	2	gene_id "G4P62_009838"; transcript_id "gnl|WGS:JAAVVJ|G4P62_T016187"; gbkey "CDS"; locus_tag "G4P62_009838"; orig_transcript_id "gnl|WGS:JAAVVJ|G4P62_T016187"; product "transcript variant X2"; protein_id "KAF7207601.1"; exon_number "3";
CM025021.1	Genbank	CDS	35409013	35409087	.	+	0	gene_id "G4P62_009838"; transcript_id "gnl|WGS:JAAVVJ|G4P62_T016187"; gbkey "CDS"; locus_tag "G4P62_009838"; orig_transcript_id "gnl|WGS:JAAVVJ|G4P62_T016187"; product "transcript variant X2"; protein_id "KAF7207601.1"; exon_number "4";
CM025021.1	Genbank	CDS	35409244	35409293	.	+	0	gene_id "G4P62_009838"; transcript_id "gnl|WGS:JAAVVJ|G4P62_T016187"; gbkey "CDS"; locus_tag "G4P62_009838"; orig_transcript_id "gnl|WGS:JAAVVJ|G4P62_T016187"; product "transcript variant X2"; protein_id "KAF7207601.1"; exon_number "5";
CM025021.1	Genbank	CDS	35409561	35409690	.	+	1	gene_id "G4P62_009838"; transcript_id "gnl|WGS:JAAVVJ|G4P62_T016187"; gbkey "CDS"; locus_tag "G4P62_009838"; orig_transcript_id "gnl|WGS:JAAVVJ|G4P62_T016187"; product "transcript variant X2"; protein_id "KAF7207601.1"; exon_number "6";
CM025021.1	Genbank	CDS	35409791	35409876	.	+	0	gene_id "G4P62_009838"; transcript_id "gnl|WGS:JAAVVJ|G4P62_T016187"; gbkey "CDS"; locus_tag "G4P62_009838"; orig_transcript_id "gnl|WGS:JAAVVJ|G4P62_T016187"; product "transcript variant X2"; protein_id "KAF7207601.1"; exon_number "7";
CM025021.1	Genbank	CDS	35410002	35410077	.	+	1	gene_id "G4P62_009838"; transcript_id "gnl|WGS:JAAVVJ|G4P62_T016187"; gbkey "CDS"; locus_tag "G4P62_009838"; orig_transcript_id "gnl|WGS:JAAVVJ|G4P62_T016187"; product "transcript variant X2"; protein_id "KAF7207601.1"; exon_number "8";
CM025021.1	Genbank	CDS	35414165	35414245	.	+	0	gene_id "G4P62_009838"; transcript_id "gnl|WGS:JAAVVJ|G4P62_T016187"; gbkey "CDS"; locus_tag "G4P62_009838"; orig_transcript_id "gnl|WGS:JAAVVJ|G4P62_T016187"; product "transcript variant X2"; protein_id "KAF7207601.1"; exon_number "9";
CM025021.1	Genbank	CDS	35414399	35414496	.	+	0	gene_id "G4P62_009838"; transcript_id "gnl|WGS:JAAVVJ|G4P62_T016187"; gbkey "CDS"; locus_tag "G4P62_009838"; orig_transcript_id "gnl|WGS:JAAVVJ|G4P62_T016187"; product "transcript variant X2"; protein_id "KAF7207601.1"; exon_number "10";
CM025021.1	Genbank	CDS	35414682	35414751	.	+	1	gene_id "G4P62_009838"; transcript_id "gnl|WGS:JAAVVJ|G4P62_T016187"; gbkey "CDS"; locus_tag "G4P62_009838"; orig_transcript_id "gnl|WGS:JAAVVJ|G4P62_T016187"; product "transcript variant X2"; protein_id "KAF7207601.1"; exon_number "11";
CM025021.1	Genbank	CDS	35415790	35415877	.	+	0	gene_id "G4P62_009838"; transcript_id "gnl|WGS:JAAVVJ|G4P62_T016187"; gbkey "CDS"; locus_tag "G4P62_009838"; orig_transcript_id "gnl|WGS:JAAVVJ|G4P62_T016187"; product "transcript variant X2"; protein_id "KAF7207601.1"; exon_number "12";
CM025021.1	Genbank	CDS	35416006	35416054	.	+	2	gene_id "G4P62_009838"; transcript_id "gnl|WGS:JAAVVJ|G4P62_T016187"; gbkey "CDS"; locus_tag "G4P62_009838"; orig_transcript_id "gnl|WGS:JAAVVJ|G4P62_T016187"; product "transcript variant X2"; protein_id "KAF7207601.1"; exon_number "13";
CM025021.1	Genbank	CDS	35416488	35416660	.	+	1	gene_id "G4P62_009838"; transcript_id "gnl|WGS:JAAVVJ|G4P62_T016187"; gbkey "CDS"; locus_tag "G4P62_009838"; orig_transcript_id "gnl|WGS:JAAVVJ|G4P62_T016187"; product "transcript variant X2"; protein_id "KAF7207601.1"; exon_number "14";
CM025021.1	Genbank	CDS	35416829	35416962	.	+	2	gene_id "G4P62_009838"; transcript_id "gnl|WGS:JAAVVJ|G4P62_T016187"; gbkey "CDS"; locus_tag "G4P62_009838"; orig_transcript_id "gnl|WGS:JAAVVJ|G4P62_T016187"; product "transcript variant X2"; protein_id "KAF7207601.1"; exon_number "15";
CM025021.1	Genbank	CDS	35417576	35417667	.	+	0	gene_id "G4P62_009838"; transcript_id "gnl|WGS:JAAVVJ|G4P62_T016187"; gbkey "CDS"; locus_tag "G4P62_009838"; orig_transcript_id "gnl|WGS:JAAVVJ|G4P62_T016187"; product "transcript variant X2"; protein_id "KAF7207601.1"; exon_number "16";
CM025021.1	Genbank	CDS	35417759	35417945	.	+	1	gene_id "G4P62_009838"; transcript_id "gnl|WGS:JAAVVJ|G4P62_T016187"; gbkey "CDS"; locus_tag "G4P62_009838"; orig_transcript_id "gnl|WGS:JAAVVJ|G4P62_T016187"; product "transcript variant X2"; protein_id "KAF7207601.1"; exon_number "17";
CM025021.1	Genbank	CDS	35418063	35418148	.	+	0	gene_id "G4P62_009838"; transcript_id "gnl|WGS:JAAVVJ|G4P62_T016187"; gbkey "CDS"; locus_tag "G4P62_009838"; orig_transcript_id "gnl|WGS:JAAVVJ|G4P62_T016187"; product "transcript variant X2"; protein_id "KAF7207601.1"; exon_number "18";
CM025021.1	Genbank	CDS	35418251	35418366	.	+	1	gene_id "G4P62_009838"; transcript_id "gnl|WGS:JAAVVJ|G4P62_T016187"; gbkey "CDS"; locus_tag "G4P62_009838"; orig_transcript_id "gnl|WGS:JAAVVJ|G4P62_T016187"; product "transcript variant X2"; protein_id "KAF7207601.1"; exon_number "19";
CM025021.1	Genbank	CDS	35418482	35418549	.	+	2	gene_id "G4P62_009838"; transcript_id "gnl|WGS:JAAVVJ|G4P62_T016187"; gbkey "CDS"; locus_tag "G4P62_009838"; orig_transcript_id "gnl|WGS:JAAVVJ|G4P62_T016187"; product "transcript variant X2"; protein_id "KAF7207601.1"; exon_number "20";
CM025021.1	Genbank	CDS	35418657	35418764	.	+	0	gene_id "G4P62_009838"; transcript_id "gnl|WGS:JAAVVJ|G4P62_T016187"; gbkey "CDS"; locus_tag "G4P62_009838"; orig_transcript_id "gnl|WGS:JAAVVJ|G4P62_T016187"; product "transcript variant X2"; protein_id "KAF7207601.1"; exon_number "21";
CM025021.1	Genbank	CDS	35418947	35419238	.	+	0	gene_id "G4P62_009838"; transcript_id "gnl|WGS:JAAVVJ|G4P62_T016187"; gbkey "CDS"; locus_tag "G4P62_009838"; orig_transcript_id "gnl|WGS:JAAVVJ|G4P62_T016187"; product "transcript variant X2"; protein_id "KAF7207601.1"; exon_number "22";
CM025021.1	Genbank	CDS	35420003	35420060	.	+	2	gene_id "G4P62_009838"; transcript_id "gnl|WGS:JAAVVJ|G4P62_T016187"; gbkey "CDS"; locus_tag "G4P62_009838"; orig_transcript_id "gnl|WGS:JAAVVJ|G4P62_T016187"; product "transcript variant X2"; protein_id "KAF7207601.1"; exon_number "23";
CM025021.1	Genbank	CDS	35423976	35424019	.	+	1	gene_id "G4P62_009838"; transcript_id "gnl|WGS:JAAVVJ|G4P62_T016187"; gbkey "CDS"; locus_tag "G4P62_009838"; orig_transcript_id "gnl|WGS:JAAVVJ|G4P62_T016187"; product "transcript variant X2"; protein_id "KAF7207601.1"; exon_number "24";
CM025021.1	Genbank	CDS	35424299	35424453	.	+	2	gene_id "G4P62_009838"; transcript_id "gnl|WGS:JAAVVJ|G4P62_T016187"; gbkey "CDS"; locus_tag "G4P62_009838"; orig_transcript_id "gnl|WGS:JAAVVJ|G4P62_T016187"; product "transcript variant X2"; protein_id "KAF7207601.1"; exon_number "25";
CM025021.1	Genbank	CDS	35424620	35424745	.	+	0	gene_id "G4P62_009838"; transcript_id "gnl|WGS:JAAVVJ|G4P62_T016187"; gbkey "CDS"; locus_tag "G4P62_009838"; orig_transcript_id "gnl|WGS:JAAVVJ|G4P62_T016187"; product "transcript variant X2"; protein_id "KAF7207601.1"; exon_number "26";
CM025021.1	Genbank	CDS	35424837	35424908	.	+	0	gene_id "G4P62_009838"; transcript_id "gnl|WGS:JAAVVJ|G4P62_T016187"; gbkey "CDS"; locus_tag "G4P62_009838"; orig_transcript_id "gnl|WGS:JAAVVJ|G4P62_T016187"; product "transcript variant X2"; protein_id "KAF7207601.1"; exon_number "27";
CM025021.1	Genbank	start_codon	35405931	35405933	.	+	0	gene_id "G4P62_009838"; transcript_id "gnl|WGS:JAAVVJ|G4P62_T016187"; gbkey "CDS"; locus_tag "G4P62_009838"; orig_transcript_id "gnl|WGS:JAAVVJ|G4P62_T016187"; product "transcript variant X2"; protein_id "KAF7207601.1"; exon_number "1";
CM025021.1	Genbank	stop_codon	35424909	35424911	.	+	0	gene_id "G4P62_009838"; transcript_id "gnl|WGS:JAAVVJ|G4P62_T016187"; gbkey "CDS"; locus_tag "G4P62_009838"; orig_transcript_id "gnl|WGS:JAAVVJ|G4P62_T016187"; product "transcript variant X2"; protein_id "KAF7207601.1"; exon_number "27";
CM025021.1	Genbank	gene	35429342	35452672	.	-	.	gene_id "G4P62_009837"; transcript_id ""; description "CMP-N-acetylneuraminate-beta-galactosamide-"; gbkey "Gene"; gene_biotype "protein_coding"; locus_tag "G4P62_009837"; note "LOC107384973";
CM025021.1	Genbank	transcript	35429342	35452672	.	-	.	gene_id "G4P62_009837"; transcript_id "gnl|WGS:JAAVVJ|G4P62_T016185"; gbkey "mRNA"; locus_tag "G4P62_009837"; note "3-sialyltransferase 2-like"; orig_protein_id "gnl|WGS:JAAVVJ|G4P62_P016185"; orig_transcript_id "gnl|WGS:JAAVVJ|G4P62_T016185"; product "CMP-N-acetylneuraminate-beta-galactosamide-alpha-2"; transcript_biotype "mRNA";
CM025021.1	Genbank	exon	35452470	35452672	.	-	.	gene_id "G4P62_009837"; transcript_id "gnl|WGS:JAAVVJ|G4P62_T016185"; locus_tag "G4P62_009837"; note "3-sialyltransferase 2-like"; orig_protein_id "gnl|WGS:JAAVVJ|G4P62_P016185"; orig_transcript_id "gnl|WGS:JAAVVJ|G4P62_T016185"; product "CMP-N-acetylneuraminate-beta-galactosamide-alpha-2"; transcript_biotype "mRNA"; exon_number "1";
CM025021.1	Genbank	exon	35439760	35440100	.	-	.	gene_id "G4P62_009837"; transcript_id "gnl|WGS:JAAVVJ|G4P62_T016185"; locus_tag "G4P62_009837"; note "3-sialyltransferase 2-like"; orig_protein_id "gnl|WGS:JAAVVJ|G4P62_P016185"; orig_transcript_id "gnl|WGS:JAAVVJ|G4P62_T016185"; product "CMP-N-acetylneuraminate-beta-galactosamide-alpha-2"; transcript_biotype "mRNA"; exon_number "2";
CM025021.1	Genbank	exon	35438639	35438720	.	-	.	gene_id "G4P62_009837"; transcript_id "gnl|WGS:JAAVVJ|G4P62_T016185"; locus_tag "G4P62_009837"; note "3-sialyltransferase 2-like"; orig_protein_id "gnl|WGS:JAAVVJ|G4P62_P016185"; orig_transcript_id "gnl|WGS:JAAVVJ|G4P62_T016185"; product "CMP-N-acetylneuraminate-beta-galactosamide-alpha-2"; transcript_biotype "mRNA"; exon_number "3";
CM025021.1	Genbank	exon	35438426	35438561	.	-	.	gene_id "G4P62_009837"; transcript_id "gnl|WGS:JAAVVJ|G4P62_T016185"; locus_tag "G4P62_009837"; note "3-sialyltransferase 2-like"; orig_protein_id "gnl|WGS:JAAVVJ|G4P62_P016185"; orig_transcript_id "gnl|WGS:JAAVVJ|G4P62_T016185"; product "CMP-N-acetylneuraminate-beta-galactosamide-alpha-2"; transcript_biotype "mRNA"; exon_number "4";
CM025021.1	Genbank	exon	35437289	35437482	.	-	.	gene_id "G4P62_009837"; transcript_id "gnl|WGS:JAAVVJ|G4P62_T016185"; locus_tag "G4P62_009837"; note "3-sialyltransferase 2-like"; orig_protein_id "gnl|WGS:JAAVVJ|G4P62_P016185"; orig_transcript_id "gnl|WGS:JAAVVJ|G4P62_T016185"; product "CMP-N-acetylneuraminate-beta-galactosamide-alpha-2"; transcript_biotype "mRNA"; exon_number "5";
CM025021.1	Genbank	exon	35437039	35437218	.	-	.	gene_id "G4P62_009837"; transcript_id "gnl|WGS:JAAVVJ|G4P62_T016185"; locus_tag "G4P62_009837"; note "3-sialyltransferase 2-like"; orig_protein_id "gnl|WGS:JAAVVJ|G4P62_P016185"; orig_transcript_id "gnl|WGS:JAAVVJ|G4P62_T016185"; product "CMP-N-acetylneuraminate-beta-galactosamide-alpha-2"; transcript_biotype "mRNA"; exon_number "6";
CM025021.1	Genbank	exon	35436751	35436796	.	-	.	gene_id "G4P62_009837"; transcript_id "gnl|WGS:JAAVVJ|G4P62_T016185"; locus_tag "G4P62_009837"; note "3-sialyltransferase 2-like"; orig_protein_id "gnl|WGS:JAAVVJ|G4P62_P016185"; orig_transcript_id "gnl|WGS:JAAVVJ|G4P62_T016185"; product "CMP-N-acetylneuraminate-beta-galactosamide-alpha-2"; transcript_biotype "mRNA"; exon_number "7";
CM025021.1	Genbank	exon	35434632	35434751	.	-	.	gene_id "G4P62_009837"; transcript_id "gnl|WGS:JAAVVJ|G4P62_T016185"; locus_tag "G4P62_009837"; note "3-sialyltransferase 2-like"; orig_protein_id "gnl|WGS:JAAVVJ|G4P62_P016185"; orig_transcript_id "gnl|WGS:JAAVVJ|G4P62_T016185"; product "CMP-N-acetylneuraminate-beta-galactosamide-alpha-2"; transcript_biotype "mRNA"; exon_number "8";
CM025021.1	Genbank	exon	35429342	35434560	.	-	.	gene_id "G4P62_009837"; transcript_id "gnl|WGS:JAAVVJ|G4P62_T016185"; locus_tag "G4P62_009837"; note "3-sialyltransferase 2-like"; orig_protein_id "gnl|WGS:JAAVVJ|G4P62_P016185"; orig_transcript_id "gnl|WGS:JAAVVJ|G4P62_T016185"; product "CMP-N-acetylneuraminate-beta-galactosamide-alpha-2"; transcript_biotype "mRNA"; exon_number "9";
CM025021.1	Genbank	CDS	35439760	35439910	.	-	0	gene_id "G4P62_009837"; transcript_id "gnl|WGS:JAAVVJ|G4P62_T016185"; gbkey "CDS"; locus_tag "G4P62_009837"; orig_transcript_id "gnl|WGS:JAAVVJ|G4P62_T016185"; product "3-sialyltransferase 2-like"; protein_id "KAF7207599.1"; exon_number "2";
CM025021.1	Genbank	CDS	35438639	35438720	.	-	2	gene_id "G4P62_009837"; transcript_id "gnl|WGS:JAAVVJ|G4P62_T016185"; gbkey "CDS"; locus_tag "G4P62_009837"; orig_transcript_id "gnl|WGS:JAAVVJ|G4P62_T016185"; product "3-sialyltransferase 2-like"; protein_id "KAF7207599.1"; exon_number "3";
CM025021.1	Genbank	CDS	35438426	35438561	.	-	1	gene_id "G4P62_009837"; transcript_id "gnl|WGS:JAAVVJ|G4P62_T016185"; gbkey "CDS"; locus_tag "G4P62_009837"; orig_transcript_id "gnl|WGS:JAAVVJ|G4P62_T016185"; product "3-sialyltransferase 2-like"; protein_id "KAF7207599.1"; exon_number "4";
CM025021.1	Genbank	CDS	35437289	35437482	.	-	0	gene_id "G4P62_009837"; transcript_id "gnl|WGS:JAAVVJ|G4P62_T016185"; gbkey "CDS"; locus_tag "G4P62_009837"; orig_transcript_id "gnl|WGS:JAAVVJ|G4P62_T016185"; product "3-sialyltransferase 2-like"; protein_id "KAF7207599.1"; exon_number "5";
CM025021.1	Genbank	CDS	35437039	35437218	.	-	1	gene_id "G4P62_009837"; transcript_id "gnl|WGS:JAAVVJ|G4P62_T016185"; gbkey "CDS"; locus_tag "G4P62_009837"; orig_transcript_id "gnl|WGS:JAAVVJ|G4P62_T016185"; product "3-sialyltransferase 2-like"; protein_id "KAF7207599.1"; exon_number "6";
CM025021.1	Genbank	CDS	35436751	35436796	.	-	1	gene_id "G4P62_009837"; transcript_id "gnl|WGS:JAAVVJ|G4P62_T016185"; gbkey "CDS"; locus_tag "G4P62_009837"; orig_transcript_id "gnl|WGS:JAAVVJ|G4P62_T016185"; product "3-sialyltransferase 2-like"; protein_id "KAF7207599.1"; exon_number "7";
CM025021.1	Genbank	CDS	35434632	35434751	.	-	0	gene_id "G4P62_009837"; transcript_id "gnl|WGS:JAAVVJ|G4P62_T016185"; gbkey "CDS"; locus_tag "G4P62_009837"; orig_transcript_id "gnl|WGS:JAAVVJ|G4P62_T016185"; product "3-sialyltransferase 2-like"; protein_id "KAF7207599.1"; exon_number "8";
CM025021.1	Genbank	CDS	35434396	35434560	.	-	0	gene_id "G4P62_009837"; transcript_id "gnl|WGS:JAAVVJ|G4P62_T016185"; gbkey "CDS"; locus_tag "G4P62_009837"; orig_transcript_id "gnl|WGS:JAAVVJ|G4P62_T016185"; product "3-sialyltransferase 2-like"; protein_id "KAF7207599.1"; exon_number "9";
CM025021.1	Genbank	start_codon	35439908	35439910	.	-	0	gene_id "G4P62_009837"; transcript_id "gnl|WGS:JAAVVJ|G4P62_T016185"; gbkey "CDS"; locus_tag "G4P62_009837"; orig_transcript_id "gnl|WGS:JAAVVJ|G4P62_T016185"; product "3-sialyltransferase 2-like"; protein_id "KAF7207599.1"; exon_number "2";
CM025021.1	Genbank	stop_codon	35434393	35434395	.	-	0	gene_id "G4P62_009837"; transcript_id "gnl|WGS:JAAVVJ|G4P62_T016185"; gbkey "CDS"; locus_tag "G4P62_009837"; orig_transcript_id "gnl|WGS:JAAVVJ|G4P62_T016185"; product "3-sialyltransferase 2-like"; protein_id "KAF7207599.1"; exon_number "9";
CM025021.1	Genbank	gene	35457516	35468747	.	-	.	gene_id "G4P62_009836"; transcript_id ""; description "protein SSUH2 homolog isoform X1"; gbkey "Gene"; gene_biotype "protein_coding"; locus_tag "G4P62_009836"; note "LOC107384972";
CM025021.1	Genbank	transcript	35457516	35468747	.	-	.	gene_id "G4P62_009836"; transcript_id "gnl|WGS:JAAVVJ|G4P62_T016183"; gbkey "mRNA"; locus_tag "G4P62_009836"; note "transcript variant X1"; orig_protein_id "gnl|WGS:JAAVVJ|G4P62_P016183"; orig_transcript_id "gnl|WGS:JAAVVJ|G4P62_T016183"; product "protein SSUH2 homolog"; transcript_biotype "mRNA";
CM025021.1	Genbank	exon	35468623	35468747	.	-	.	gene_id "G4P62_009836"; transcript_id "gnl|WGS:JAAVVJ|G4P62_T016183"; locus_tag "G4P62_009836"; note "transcript variant X1"; orig_protein_id "gnl|WGS:JAAVVJ|G4P62_P016183"; orig_transcript_id "gnl|WGS:JAAVVJ|G4P62_T016183"; product "protein SSUH2 homolog"; transcript_biotype "mRNA"; exon_number "1";
CM025021.1	Genbank	exon	35464179	35464247	.	-	.	gene_id "G4P62_009836"; transcript_id "gnl|WGS:JAAVVJ|G4P62_T016183"; locus_tag "G4P62_009836"; note "transcript variant X1"; orig_protein_id "gnl|WGS:JAAVVJ|G4P62_P016183"; orig_transcript_id "gnl|WGS:JAAVVJ|G4P62_T016183"; product "protein SSUH2 homolog"; transcript_biotype "mRNA"; exon_number "2";
CM025021.1	Genbank	exon	35464018	35464095	.	-	.	gene_id "G4P62_009836"; transcript_id "gnl|WGS:JAAVVJ|G4P62_T016183"; locus_tag "G4P62_009836"; note "transcript variant X1"; orig_protein_id "gnl|WGS:JAAVVJ|G4P62_P016183"; orig_transcript_id "gnl|WGS:JAAVVJ|G4P62_T016183"; product "protein SSUH2 homolog"; transcript_biotype "mRNA"; exon_number "3";
CM025021.1	Genbank	exon	35463868	35463943	.	-	.	gene_id "G4P62_009836"; transcript_id "gnl|WGS:JAAVVJ|G4P62_T016183"; locus_tag "G4P62_009836"; note "transcript variant X1"; orig_protein_id "gnl|WGS:JAAVVJ|G4P62_P016183"; orig_transcript_id "gnl|WGS:JAAVVJ|G4P62_T016183"; product "protein SSUH2 homolog"; transcript_biotype "mRNA"; exon_number "4";
CM025021.1	Genbank	exon	35463661	35463790	.	-	.	gene_id "G4P62_009836"; transcript_id "gnl|WGS:JAAVVJ|G4P62_T016183"; locus_tag "G4P62_009836"; note "transcript variant X1"; orig_protein_id "gnl|WGS:JAAVVJ|G4P62_P016183"; orig_transcript_id "gnl|WGS:JAAVVJ|G4P62_T016183"; product "protein SSUH2 homolog"; transcript_biotype "mRNA"; exon_number "5";
CM025021.1	Genbank	exon	35462557	35462617	.	-	.	gene_id "G4P62_009836"; transcript_id "gnl|WGS:JAAVVJ|G4P62_T016183"; locus_tag "G4P62_009836"; note "transcript variant X1"; orig_protein_id "gnl|WGS:JAAVVJ|G4P62_P016183"; orig_transcript_id "gnl|WGS:JAAVVJ|G4P62_T016183"; product "protein SSUH2 homolog"; transcript_biotype "mRNA"; exon_number "6";
CM025021.1	Genbank	exon	35462207	35462328	.	-	.	gene_id "G4P62_009836"; transcript_id "gnl|WGS:JAAVVJ|G4P62_T016183"; locus_tag "G4P62_009836"; note "transcript variant X1"; orig_protein_id "gnl|WGS:JAAVVJ|G4P62_P016183"; orig_transcript_id "gnl|WGS:JAAVVJ|G4P62_T016183"; product "protein SSUH2 homolog"; transcript_biotype "mRNA"; exon_number "7";
CM025021.1	Genbank	exon	35461925	35461987	.	-	.	gene_id "G4P62_009836"; transcript_id "gnl|WGS:JAAVVJ|G4P62_T016183"; locus_tag "G4P62_009836"; note "transcript variant X1"; orig_protein_id "gnl|WGS:JAAVVJ|G4P62_P016183"; orig_transcript_id "gnl|WGS:JAAVVJ|G4P62_T016183"; product "protein SSUH2 homolog"; transcript_biotype "mRNA"; exon_number "8";
CM025021.1	Genbank	exon	35461709	35461788	.	-	.	gene_id "G4P62_009836"; transcript_id "gnl|WGS:JAAVVJ|G4P62_T016183"; locus_tag "G4P62_009836"; note "transcript variant X1"; orig_protein_id "gnl|WGS:JAAVVJ|G4P62_P016183"; orig_transcript_id "gnl|WGS:JAAVVJ|G4P62_T016183"; product "protein SSUH2 homolog"; transcript_biotype "mRNA"; exon_number "9";
CM025021.1	Genbank	exon	35460655	35460747	.	-	.	gene_id "G4P62_009836"; transcript_id "gnl|WGS:JAAVVJ|G4P62_T016183"; locus_tag "G4P62_009836"; note "transcript variant X1"; orig_protein_id "gnl|WGS:JAAVVJ|G4P62_P016183"; orig_transcript_id "gnl|WGS:JAAVVJ|G4P62_T016183"; product "protein SSUH2 homolog"; transcript_biotype "mRNA"; exon_number "10";
CM025021.1	Genbank	exon	35459212	35459317	.	-	.	gene_id "G4P62_009836"; transcript_id "gnl|WGS:JAAVVJ|G4P62_T016183"; locus_tag "G4P62_009836"; note "transcript variant X1"; orig_protein_id "gnl|WGS:JAAVVJ|G4P62_P016183"; orig_transcript_id "gnl|WGS:JAAVVJ|G4P62_T016183"; product "protein SSUH2 homolog"; transcript_biotype "mRNA"; exon_number "11";
CM025021.1	Genbank	exon	35458924	35459031	.	-	.	gene_id "G4P62_009836"; transcript_id "gnl|WGS:JAAVVJ|G4P62_T016183"; locus_tag "G4P62_009836"; note "transcript variant X1"; orig_protein_id "gnl|WGS:JAAVVJ|G4P62_P016183"; orig_transcript_id "gnl|WGS:JAAVVJ|G4P62_T016183"; product "protein SSUH2 homolog"; transcript_biotype "mRNA"; exon_number "12";
CM025021.1	Genbank	exon	35457516	35458447	.	-	.	gene_id "G4P62_009836"; transcript_id "gnl|WGS:JAAVVJ|G4P62_T016183"; locus_tag "G4P62_009836"; note "transcript variant X1"; orig_protein_id "gnl|WGS:JAAVVJ|G4P62_P016183"; orig_transcript_id "gnl|WGS:JAAVVJ|G4P62_T016183"; product "protein SSUH2 homolog"; transcript_biotype "mRNA"; exon_number "13";
CM025021.1	Genbank	CDS	35468623	35468635	.	-	0	gene_id "G4P62_009836"; transcript_id "gnl|WGS:JAAVVJ|G4P62_T016183"; gbkey "CDS"; locus_tag "G4P62_009836"; orig_transcript_id "gnl|WGS:JAAVVJ|G4P62_T016183"; product "transcript variant X1"; protein_id "KAF7207597.1"; exon_number "1";
CM025021.1	Genbank	CDS	35464179	35464247	.	-	2	gene_id "G4P62_009836"; transcript_id "gnl|WGS:JAAVVJ|G4P62_T016183"; gbkey "CDS"; locus_tag "G4P62_009836"; orig_transcript_id "gnl|WGS:JAAVVJ|G4P62_T016183"; product "transcript variant X1"; protein_id "KAF7207597.1"; exon_number "2";
CM025021.1	Genbank	CDS	35464018	35464095	.	-	2	gene_id "G4P62_009836"; transcript_id "gnl|WGS:JAAVVJ|G4P62_T016183"; gbkey "CDS"; locus_tag "G4P62_009836"; orig_transcript_id "gnl|WGS:JAAVVJ|G4P62_T016183"; product "transcript variant X1"; protein_id "KAF7207597.1"; exon_number "3";
CM025021.1	Genbank	CDS	35463868	35463943	.	-	2	gene_id "G4P62_009836"; transcript_id "gnl|WGS:JAAVVJ|G4P62_T016183"; gbkey "CDS"; locus_tag "G4P62_009836"; orig_transcript_id "gnl|WGS:JAAVVJ|G4P62_T016183"; product "transcript variant X1"; protein_id "KAF7207597.1"; exon_number "4";
CM025021.1	Genbank	CDS	35463661	35463790	.	-	1	gene_id "G4P62_009836"; transcript_id "gnl|WGS:JAAVVJ|G4P62_T016183"; gbkey "CDS"; locus_tag "G4P62_009836"; orig_transcript_id "gnl|WGS:JAAVVJ|G4P62_T016183"; product "transcript variant X1"; protein_id "KAF7207597.1"; exon_number "5";
CM025021.1	Genbank	CDS	35462557	35462617	.	-	0	gene_id "G4P62_009836"; transcript_id "gnl|WGS:JAAVVJ|G4P62_T016183"; gbkey "CDS"; locus_tag "G4P62_009836"; orig_transcript_id "gnl|WGS:JAAVVJ|G4P62_T016183"; product "transcript variant X1"; protein_id "KAF7207597.1"; exon_number "6";
CM025021.1	Genbank	CDS	35462207	35462328	.	-	2	gene_id "G4P62_009836"; transcript_id "gnl|WGS:JAAVVJ|G4P62_T016183"; gbkey "CDS"; locus_tag "G4P62_009836"; orig_transcript_id "gnl|WGS:JAAVVJ|G4P62_T016183"; product "transcript variant X1"; protein_id "KAF7207597.1"; exon_number "7";
CM025021.1	Genbank	CDS	35461925	35461987	.	-	0	gene_id "G4P62_009836"; transcript_id "gnl|WGS:JAAVVJ|G4P62_T016183"; gbkey "CDS"; locus_tag "G4P62_009836"; orig_transcript_id "gnl|WGS:JAAVVJ|G4P62_T016183"; product "transcript variant X1"; protein_id "KAF7207597.1"; exon_number "8";
CM025021.1	Genbank	CDS	35461709	35461788	.	-	0	gene_id "G4P62_009836"; transcript_id "gnl|WGS:JAAVVJ|G4P62_T016183"; gbkey "CDS"; locus_tag "G4P62_009836"; orig_transcript_id "gnl|WGS:JAAVVJ|G4P62_T016183"; product "transcript variant X1"; protein_id "KAF7207597.1"; exon_number "9";
CM025021.1	Genbank	CDS	35460655	35460747	.	-	1	gene_id "G4P62_009836"; transcript_id "gnl|WGS:JAAVVJ|G4P62_T016183"; gbkey "CDS"; locus_tag "G4P62_009836"; orig_transcript_id "gnl|WGS:JAAVVJ|G4P62_T016183"; product "transcript variant X1"; protein_id "KAF7207597.1"; exon_number "10";
CM025021.1	Genbank	CDS	35459212	35459317	.	-	1	gene_id "G4P62_009836"; transcript_id "gnl|WGS:JAAVVJ|G4P62_T016183"; gbkey "CDS"; locus_tag "G4P62_009836"; orig_transcript_id "gnl|WGS:JAAVVJ|G4P62_T016183"; product "transcript variant X1"; protein_id "KAF7207597.1"; exon_number "11";
CM025021.1	Genbank	CDS	35458924	35459031	.	-	0	gene_id "G4P62_009836"; transcript_id "gnl|WGS:JAAVVJ|G4P62_T016183"; gbkey "CDS"; locus_tag "G4P62_009836"; orig_transcript_id "gnl|WGS:JAAVVJ|G4P62_T016183"; product "transcript variant X1"; protein_id "KAF7207597.1"; exon_number "12";
CM025021.1	Genbank	CDS	35458310	35458447	.	-	0	gene_id "G4P62_009836"; transcript_id "gnl|WGS:JAAVVJ|G4P62_T016183"; gbkey "CDS"; locus_tag "G4P62_009836"; orig_transcript_id "gnl|WGS:JAAVVJ|G4P62_T016183"; product "transcript variant X1"; protein_id "KAF7207597.1"; exon_number "13";
CM025021.1	Genbank	start_codon	35468633	35468635	.	-	0	gene_id "G4P62_009836"; transcript_id "gnl|WGS:JAAVVJ|G4P62_T016183"; gbkey "CDS"; locus_tag "G4P62_009836"; orig_transcript_id "gnl|WGS:JAAVVJ|G4P62_T016183"; product "transcript variant X1"; protein_id "KAF7207597.1"; exon_number "1";
CM025021.1	Genbank	stop_codon	35458307	35458309	.	-	0	gene_id "G4P62_009836"; transcript_id "gnl|WGS:JAAVVJ|G4P62_T016183"; gbkey "CDS"; locus_tag "G4P62_009836"; orig_transcript_id "gnl|WGS:JAAVVJ|G4P62_T016183"; product "transcript variant X1"; protein_id "KAF7207597.1"; exon_number "13";
CM025021.1	Genbank	transcript	35457516	35468746	.	-	.	gene_id "G4P62_009836"; transcript_id "gnl|WGS:JAAVVJ|G4P62_T016184"; gbkey "mRNA"; locus_tag "G4P62_009836"; note "transcript variant X2"; orig_protein_id "gnl|WGS:JAAVVJ|G4P62_P016184"; orig_transcript_id "gnl|WGS:JAAVVJ|G4P62_T016184"; product "protein SSUH2 homolog"; transcript_biotype "mRNA";
CM025021.1	Genbank	exon	35468623	35468746	.	-	.	gene_id "G4P62_009836"; transcript_id "gnl|WGS:JAAVVJ|G4P62_T016184"; locus_tag "G4P62_009836"; note "transcript variant X2"; orig_protein_id "gnl|WGS:JAAVVJ|G4P62_P016184"; orig_transcript_id "gnl|WGS:JAAVVJ|G4P62_T016184"; product "protein SSUH2 homolog"; transcript_biotype "mRNA"; exon_number "1";
CM025021.1	Genbank	exon	35464605	35464732	.	-	.	gene_id "G4P62_009836"; transcript_id "gnl|WGS:JAAVVJ|G4P62_T016184"; locus_tag "G4P62_009836"; note "transcript variant X2"; orig_protein_id "gnl|WGS:JAAVVJ|G4P62_P016184"; orig_transcript_id "gnl|WGS:JAAVVJ|G4P62_T016184"; product "protein SSUH2 homolog"; transcript_biotype "mRNA"; exon_number "2";
CM025021.1	Genbank	exon	35464179	35464247	.	-	.	gene_id "G4P62_009836"; transcript_id "gnl|WGS:JAAVVJ|G4P62_T016184"; locus_tag "G4P62_009836"; note "transcript variant X2"; orig_protein_id "gnl|WGS:JAAVVJ|G4P62_P016184"; orig_transcript_id "gnl|WGS:JAAVVJ|G4P62_T016184"; product "protein SSUH2 homolog"; transcript_biotype "mRNA"; exon_number "3";
CM025021.1	Genbank	exon	35464018	35464095	.	-	.	gene_id "G4P62_009836"; transcript_id "gnl|WGS:JAAVVJ|G4P62_T016184"; locus_tag "G4P62_009836"; note "transcript variant X2"; orig_protein_id "gnl|WGS:JAAVVJ|G4P62_P016184"; orig_transcript_id "gnl|WGS:JAAVVJ|G4P62_T016184"; product "protein SSUH2 homolog"; transcript_biotype "mRNA"; exon_number "4";
CM025021.1	Genbank	exon	35463868	35463943	.	-	.	gene_id "G4P62_009836"; transcript_id "gnl|WGS:JAAVVJ|G4P62_T016184"; locus_tag "G4P62_009836"; note "transcript variant X2"; orig_protein_id "gnl|WGS:JAAVVJ|G4P62_P016184"; orig_transcript_id "gnl|WGS:JAAVVJ|G4P62_T016184"; product "protein SSUH2 homolog"; transcript_biotype "mRNA"; exon_number "5";
CM025021.1	Genbank	exon	35463661	35463790	.	-	.	gene_id "G4P62_009836"; transcript_id "gnl|WGS:JAAVVJ|G4P62_T016184"; locus_tag "G4P62_009836"; note "transcript variant X2"; orig_protein_id "gnl|WGS:JAAVVJ|G4P62_P016184"; orig_transcript_id "gnl|WGS:JAAVVJ|G4P62_T016184"; product "protein SSUH2 homolog"; transcript_biotype "mRNA"; exon_number "6";
CM025021.1	Genbank	exon	35462557	35462617	.	-	.	gene_id "G4P62_009836"; transcript_id "gnl|WGS:JAAVVJ|G4P62_T016184"; locus_tag "G4P62_009836"; note "transcript variant X2"; orig_protein_id "gnl|WGS:JAAVVJ|G4P62_P016184"; orig_transcript_id "gnl|WGS:JAAVVJ|G4P62_T016184"; product "protein SSUH2 homolog"; transcript_biotype "mRNA"; exon_number "7";
CM025021.1	Genbank	exon	35462207	35462328	.	-	.	gene_id "G4P62_009836"; transcript_id "gnl|WGS:JAAVVJ|G4P62_T016184"; locus_tag "G4P62_009836"; note "transcript variant X2"; orig_protein_id "gnl|WGS:JAAVVJ|G4P62_P016184"; orig_transcript_id "gnl|WGS:JAAVVJ|G4P62_T016184"; product "protein SSUH2 homolog"; transcript_biotype "mRNA"; exon_number "8";
CM025021.1	Genbank	exon	35461925	35461987	.	-	.	gene_id "G4P62_009836"; transcript_id "gnl|WGS:JAAVVJ|G4P62_T016184"; locus_tag "G4P62_009836"; note "transcript variant X2"; orig_protein_id "gnl|WGS:JAAVVJ|G4P62_P016184"; orig_transcript_id "gnl|WGS:JAAVVJ|G4P62_T016184"; product "protein SSUH2 homolog"; transcript_biotype "mRNA"; exon_number "9";
CM025021.1	Genbank	exon	35461709	35461788	.	-	.	gene_id "G4P62_009836"; transcript_id "gnl|WGS:JAAVVJ|G4P62_T016184"; locus_tag "G4P62_009836"; note "transcript variant X2"; orig_protein_id "gnl|WGS:JAAVVJ|G4P62_P016184"; orig_transcript_id "gnl|WGS:JAAVVJ|G4P62_T016184"; product "protein SSUH2 homolog"; transcript_biotype "mRNA"; exon_number "10";
CM025021.1	Genbank	exon	35460655	35460747	.	-	.	gene_id "G4P62_009836"; transcript_id "gnl|WGS:JAAVVJ|G4P62_T016184"; locus_tag "G4P62_009836"; note "transcript variant X2"; orig_protein_id "gnl|WGS:JAAVVJ|G4P62_P016184"; orig_transcript_id "gnl|WGS:JAAVVJ|G4P62_T016184"; product "protein SSUH2 homolog"; transcript_biotype "mRNA"; exon_number "11";
CM025021.1	Genbank	exon	35459212	35459317	.	-	.	gene_id "G4P62_009836"; transcript_id "gnl|WGS:JAAVVJ|G4P62_T016184"; locus_tag "G4P62_009836"; note "transcript variant X2"; orig_protein_id "gnl|WGS:JAAVVJ|G4P62_P016184"; orig_transcript_id "gnl|WGS:JAAVVJ|G4P62_T016184"; product "protein SSUH2 homolog"; transcript_biotype "mRNA"; exon_number "12";
CM025021.1	Genbank	exon	35458924	35459031	.	-	.	gene_id "G4P62_009836"; transcript_id "gnl|WGS:JAAVVJ|G4P62_T016184"; locus_tag "G4P62_009836"; note "transcript variant X2"; orig_protein_id "gnl|WGS:JAAVVJ|G4P62_P016184"; orig_transcript_id "gnl|WGS:JAAVVJ|G4P62_T016184"; product "protein SSUH2 homolog"; transcript_biotype "mRNA"; exon_number "13";
CM025021.1	Genbank	exon	35457516	35458447	.	-	.	gene_id "G4P62_009836"; transcript_id "gnl|WGS:JAAVVJ|G4P62_T016184"; locus_tag "G4P62_009836"; note "transcript variant X2"; orig_protein_id "gnl|WGS:JAAVVJ|G4P62_P016184"; orig_transcript_id "gnl|WGS:JAAVVJ|G4P62_T016184"; product "protein SSUH2 homolog"; transcript_biotype "mRNA"; exon_number "14";
CM025021.1	Genbank	CDS	35464179	35464245	.	-	0	gene_id "G4P62_009836"; transcript_id "gnl|WGS:JAAVVJ|G4P62_T016184"; gbkey "CDS"; locus_tag "G4P62_009836"; orig_transcript_id "gnl|WGS:JAAVVJ|G4P62_T016184"; product "transcript variant X2"; protein_id "KAF7207598.1"; exon_number "3";
CM025021.1	Genbank	CDS	35464018	35464095	.	-	2	gene_id "G4P62_009836"; transcript_id "gnl|WGS:JAAVVJ|G4P62_T016184"; gbkey "CDS"; locus_tag "G4P62_009836"; orig_transcript_id "gnl|WGS:JAAVVJ|G4P62_T016184"; product "transcript variant X2"; protein_id "KAF7207598.1"; exon_number "4";
CM025021.1	Genbank	CDS	35463868	35463943	.	-	2	gene_id "G4P62_009836"; transcript_id "gnl|WGS:JAAVVJ|G4P62_T016184"; gbkey "CDS"; locus_tag "G4P62_009836"; orig_transcript_id "gnl|WGS:JAAVVJ|G4P62_T016184"; product "transcript variant X2"; protein_id "KAF7207598.1"; exon_number "5";
CM025021.1	Genbank	CDS	35463661	35463790	.	-	1	gene_id "G4P62_009836"; transcript_id "gnl|WGS:JAAVVJ|G4P62_T016184"; gbkey "CDS"; locus_tag "G4P62_009836"; orig_transcript_id "gnl|WGS:JAAVVJ|G4P62_T016184"; product "transcript variant X2"; protein_id "KAF7207598.1"; exon_number "6";
CM025021.1	Genbank	CDS	35462557	35462617	.	-	0	gene_id "G4P62_009836"; transcript_id "gnl|WGS:JAAVVJ|G4P62_T016184"; gbkey "CDS"; locus_tag "G4P62_009836"; orig_transcript_id "gnl|WGS:JAAVVJ|G4P62_T016184"; product "transcript variant X2"; protein_id "KAF7207598.1"; exon_number "7";
CM025021.1	Genbank	CDS	35462207	35462328	.	-	2	gene_id "G4P62_009836"; transcript_id "gnl|WGS:JAAVVJ|G4P62_T016184"; gbkey "CDS"; locus_tag "G4P62_009836"; orig_transcript_id "gnl|WGS:JAAVVJ|G4P62_T016184"; product "transcript variant X2"; protein_id "KAF7207598.1"; exon_number "8";
CM025021.1	Genbank	CDS	35461925	35461987	.	-	0	gene_id "G4P62_009836"; transcript_id "gnl|WGS:JAAVVJ|G4P62_T016184"; gbkey "CDS"; locus_tag "G4P62_009836"; orig_transcript_id "gnl|WGS:JAAVVJ|G4P62_T016184"; product "transcript variant X2"; protein_id "KAF7207598.1"; exon_number "9";
CM025021.1	Genbank	CDS	35461709	35461788	.	-	0	gene_id "G4P62_009836"; transcript_id "gnl|WGS:JAAVVJ|G4P62_T016184"; gbkey "CDS"; locus_tag "G4P62_009836"; orig_transcript_id "gnl|WGS:JAAVVJ|G4P62_T016184"; product "transcript variant X2"; protein_id "KAF7207598.1"; exon_number "10";
CM025021.1	Genbank	CDS	35460655	35460747	.	-	1	gene_id "G4P62_009836"; transcript_id "gnl|WGS:JAAVVJ|G4P62_T016184"; gbkey "CDS"; locus_tag "G4P62_009836"; orig_transcript_id "gnl|WGS:JAAVVJ|G4P62_T016184"; product "transcript variant X2"; protein_id "KAF7207598.1"; exon_number "11";
CM025021.1	Genbank	CDS	35459212	35459317	.	-	1	gene_id "G4P62_009836"; transcript_id "gnl|WGS:JAAVVJ|G4P62_T016184"; gbkey "CDS"; locus_tag "G4P62_009836"; orig_transcript_id "gnl|WGS:JAAVVJ|G4P62_T016184"; product "transcript variant X2"; protein_id "KAF7207598.1"; exon_number "12";
CM025021.1	Genbank	CDS	35458924	35459031	.	-	0	gene_id "G4P62_009836"; transcript_id "gnl|WGS:JAAVVJ|G4P62_T016184"; gbkey "CDS"; locus_tag "G4P62_009836"; orig_transcript_id "gnl|WGS:JAAVVJ|G4P62_T016184"; product "transcript variant X2"; protein_id "KAF7207598.1"; exon_number "13";
CM025021.1	Genbank	CDS	35458310	35458447	.	-	0	gene_id "G4P62_009836"; transcript_id "gnl|WGS:JAAVVJ|G4P62_T016184"; gbkey "CDS"; locus_tag "G4P62_009836"; orig_transcript_id "gnl|WGS:JAAVVJ|G4P62_T016184"; product "transcript variant X2"; protein_id "KAF7207598.1"; exon_number "14";
CM025021.1	Genbank	start_codon	35464243	35464245	.	-	0	gene_id "G4P62_009836"; transcript_id "gnl|WGS:JAAVVJ|G4P62_T016184"; gbkey "CDS"; locus_tag "G4P62_009836"; orig_transcript_id "gnl|WGS:JAAVVJ|G4P62_T016184"; product "transcript variant X2"; protein_id "KAF7207598.1"; exon_number "3";
CM025021.1	Genbank	stop_codon	35458307	35458309	.	-	0	gene_id "G4P62_009836"; transcript_id "gnl|WGS:JAAVVJ|G4P62_T016184"; gbkey "CDS"; locus_tag "G4P62_009836"; orig_transcript_id "gnl|WGS:JAAVVJ|G4P62_T016184"; product "transcript variant X2"; protein_id "KAF7207598.1"; exon_number "14";
CM025021.1	Genbank	gene	35474122	35486096	.	+	.	gene_id "G4P62_009835"; transcript_id ""; description "bone morphogenetic protein 7-like isoform X2"; gbkey "Gene"; gene_biotype "protein_coding"; locus_tag "G4P62_009835"; note "LOC107384971";
CM025021.1	Genbank	transcript	35474122	35486096	.	+	.	gene_id "G4P62_009835"; transcript_id "gnl|WGS:JAAVVJ|G4P62_T016181"; gbkey "mRNA"; locus_tag "G4P62_009835"; note "transcript variant X2"; orig_protein_id "gnl|WGS:JAAVVJ|G4P62_P016181"; orig_transcript_id "gnl|WGS:JAAVVJ|G4P62_T016181"; product "bone morphogenetic protein 7-like"; transcript_biotype "mRNA";
CM025021.1	Genbank	exon	35474122	35474684	.	+	.	gene_id "G4P62_009835"; transcript_id "gnl|WGS:JAAVVJ|G4P62_T016181"; locus_tag "G4P62_009835"; note "transcript variant X2"; orig_protein_id "gnl|WGS:JAAVVJ|G4P62_P016181"; orig_transcript_id "gnl|WGS:JAAVVJ|G4P62_T016181"; product "bone morphogenetic protein 7-like"; transcript_biotype "mRNA"; exon_number "1";
CM025021.1	Genbank	exon	35480290	35480407	.	+	.	gene_id "G4P62_009835"; transcript_id "gnl|WGS:JAAVVJ|G4P62_T016181"; locus_tag "G4P62_009835"; note "transcript variant X2"; orig_protein_id "gnl|WGS:JAAVVJ|G4P62_P016181"; orig_transcript_id "gnl|WGS:JAAVVJ|G4P62_T016181"; product "bone morphogenetic protein 7-like"; transcript_biotype "mRNA"; exon_number "2";
CM025021.1	Genbank	exon	35484092	35484240	.	+	.	gene_id "G4P62_009835"; transcript_id "gnl|WGS:JAAVVJ|G4P62_T016181"; locus_tag "G4P62_009835"; note "transcript variant X2"; orig_protein_id "gnl|WGS:JAAVVJ|G4P62_P016181"; orig_transcript_id "gnl|WGS:JAAVVJ|G4P62_T016181"; product "bone morphogenetic protein 7-like"; transcript_biotype "mRNA"; exon_number "3";
CM025021.1	Genbank	exon	35484471	35484677	.	+	.	gene_id "G4P62_009835"; transcript_id "gnl|WGS:JAAVVJ|G4P62_T016181"; locus_tag "G4P62_009835"; note "transcript variant X2"; orig_protein_id "gnl|WGS:JAAVVJ|G4P62_P016181"; orig_transcript_id "gnl|WGS:JAAVVJ|G4P62_T016181"; product "bone morphogenetic protein 7-like"; transcript_biotype "mRNA"; exon_number "4";
CM025021.1	Genbank	exon	35484759	35484832	.	+	.	gene_id "G4P62_009835"; transcript_id "gnl|WGS:JAAVVJ|G4P62_T016181"; locus_tag "G4P62_009835"; note "transcript variant X2"; orig_protein_id "gnl|WGS:JAAVVJ|G4P62_P016181"; orig_transcript_id "gnl|WGS:JAAVVJ|G4P62_T016181"; product "bone morphogenetic protein 7-like"; transcript_biotype "mRNA"; exon_number "5";
CM025021.1	Genbank	exon	35484912	35485022	.	+	.	gene_id "G4P62_009835"; transcript_id "gnl|WGS:JAAVVJ|G4P62_T016181"; locus_tag "G4P62_009835"; note "transcript variant X2"; orig_protein_id "gnl|WGS:JAAVVJ|G4P62_P016181"; orig_transcript_id "gnl|WGS:JAAVVJ|G4P62_T016181"; product "bone morphogenetic protein 7-like"; transcript_biotype "mRNA"; exon_number "6";
CM025021.1	Genbank	exon	35485106	35486096	.	+	.	gene_id "G4P62_009835"; transcript_id "gnl|WGS:JAAVVJ|G4P62_T016181"; locus_tag "G4P62_009835"; note "transcript variant X2"; orig_protein_id "gnl|WGS:JAAVVJ|G4P62_P016181"; orig_transcript_id "gnl|WGS:JAAVVJ|G4P62_T016181"; product "bone morphogenetic protein 7-like"; transcript_biotype "mRNA"; exon_number "7";
CM025021.1	Genbank	CDS	35474306	35474684	.	+	0	gene_id "G4P62_009835"; transcript_id "gnl|WGS:JAAVVJ|G4P62_T016181"; gbkey "CDS"; locus_tag "G4P62_009835"; orig_transcript_id "gnl|WGS:JAAVVJ|G4P62_T016181"; product "transcript variant X2"; protein_id "KAF7207595.1"; exon_number "1";
CM025021.1	Genbank	CDS	35480290	35480407	.	+	2	gene_id "G4P62_009835"; transcript_id "gnl|WGS:JAAVVJ|G4P62_T016181"; gbkey "CDS"; locus_tag "G4P62_009835"; orig_transcript_id "gnl|WGS:JAAVVJ|G4P62_T016181"; product "transcript variant X2"; protein_id "KAF7207595.1"; exon_number "2";
CM025021.1	Genbank	CDS	35484092	35484240	.	+	1	gene_id "G4P62_009835"; transcript_id "gnl|WGS:JAAVVJ|G4P62_T016181"; gbkey "CDS"; locus_tag "G4P62_009835"; orig_transcript_id "gnl|WGS:JAAVVJ|G4P62_T016181"; product "transcript variant X2"; protein_id "KAF7207595.1"; exon_number "3";
CM025021.1	Genbank	CDS	35484471	35484677	.	+	2	gene_id "G4P62_009835"; transcript_id "gnl|WGS:JAAVVJ|G4P62_T016181"; gbkey "CDS"; locus_tag "G4P62_009835"; orig_transcript_id "gnl|WGS:JAAVVJ|G4P62_T016181"; product "transcript variant X2"; protein_id "KAF7207595.1"; exon_number "4";
CM025021.1	Genbank	CDS	35484759	35484832	.	+	2	gene_id "G4P62_009835"; transcript_id "gnl|WGS:JAAVVJ|G4P62_T016181"; gbkey "CDS"; locus_tag "G4P62_009835"; orig_transcript_id "gnl|WGS:JAAVVJ|G4P62_T016181"; product "transcript variant X2"; protein_id "KAF7207595.1"; exon_number "5";
CM025021.1	Genbank	CDS	35484912	35485022	.	+	0	gene_id "G4P62_009835"; transcript_id "gnl|WGS:JAAVVJ|G4P62_T016181"; gbkey "CDS"; locus_tag "G4P62_009835"; orig_transcript_id "gnl|WGS:JAAVVJ|G4P62_T016181"; product "transcript variant X2"; protein_id "KAF7207595.1"; exon_number "6";
CM025021.1	Genbank	CDS	35485106	35485252	.	+	0	gene_id "G4P62_009835"; transcript_id "gnl|WGS:JAAVVJ|G4P62_T016181"; gbkey "CDS"; locus_tag "G4P62_009835"; orig_transcript_id "gnl|WGS:JAAVVJ|G4P62_T016181"; product "transcript variant X2"; protein_id "KAF7207595.1"; exon_number "7";
CM025021.1	Genbank	start_codon	35474306	35474308	.	+	0	gene_id "G4P62_009835"; transcript_id "gnl|WGS:JAAVVJ|G4P62_T016181"; gbkey "CDS"; locus_tag "G4P62_009835"; orig_transcript_id "gnl|WGS:JAAVVJ|G4P62_T016181"; product "transcript variant X2"; protein_id "KAF7207595.1"; exon_number "1";
CM025021.1	Genbank	stop_codon	35485253	35485255	.	+	0	gene_id "G4P62_009835"; transcript_id "gnl|WGS:JAAVVJ|G4P62_T016181"; gbkey "CDS"; locus_tag "G4P62_009835"; orig_transcript_id "gnl|WGS:JAAVVJ|G4P62_T016181"; product "transcript variant X2"; protein_id "KAF7207595.1"; exon_number "7";
CM025021.1	Genbank	transcript	35474124	35486096	.	+	.	gene_id "G4P62_009835"; transcript_id "gnl|WGS:JAAVVJ|G4P62_T016182"; gbkey "mRNA"; locus_tag "G4P62_009835"; note "transcript variant X1"; orig_protein_id "gnl|WGS:JAAVVJ|G4P62_P016182"; orig_transcript_id "gnl|WGS:JAAVVJ|G4P62_T016182"; product "bone morphogenetic protein 7-like"; transcript_biotype "mRNA";
CM025021.1	Genbank	exon	35474124	35474684	.	+	.	gene_id "G4P62_009835"; transcript_id "gnl|WGS:JAAVVJ|G4P62_T016182"; locus_tag "G4P62_009835"; note "transcript variant X1"; orig_protein_id "gnl|WGS:JAAVVJ|G4P62_P016182"; orig_transcript_id "gnl|WGS:JAAVVJ|G4P62_T016182"; product "bone morphogenetic protein 7-like"; transcript_biotype "mRNA"; exon_number "1";
CM025021.1	Genbank	exon	35480218	35480407	.	+	.	gene_id "G4P62_009835"; transcript_id "gnl|WGS:JAAVVJ|G4P62_T016182"; locus_tag "G4P62_009835"; note "transcript variant X1"; orig_protein_id "gnl|WGS:JAAVVJ|G4P62_P016182"; orig_transcript_id "gnl|WGS:JAAVVJ|G4P62_T016182"; product "bone morphogenetic protein 7-like"; transcript_biotype "mRNA"; exon_number "2";
CM025021.1	Genbank	exon	35484092	35484240	.	+	.	gene_id "G4P62_009835"; transcript_id "gnl|WGS:JAAVVJ|G4P62_T016182"; locus_tag "G4P62_009835"; note "transcript variant X1"; orig_protein_id "gnl|WGS:JAAVVJ|G4P62_P016182"; orig_transcript_id "gnl|WGS:JAAVVJ|G4P62_T016182"; product "bone morphogenetic protein 7-like"; transcript_biotype "mRNA"; exon_number "3";
CM025021.1	Genbank	exon	35484471	35484677	.	+	.	gene_id "G4P62_009835"; transcript_id "gnl|WGS:JAAVVJ|G4P62_T016182"; locus_tag "G4P62_009835"; note "transcript variant X1"; orig_protein_id "gnl|WGS:JAAVVJ|G4P62_P016182"; orig_transcript_id "gnl|WGS:JAAVVJ|G4P62_T016182"; product "bone morphogenetic protein 7-like"; transcript_biotype "mRNA"; exon_number "4";
CM025021.1	Genbank	exon	35484759	35484832	.	+	.	gene_id "G4P62_009835"; transcript_id "gnl|WGS:JAAVVJ|G4P62_T016182"; locus_tag "G4P62_009835"; note "transcript variant X1"; orig_protein_id "gnl|WGS:JAAVVJ|G4P62_P016182"; orig_transcript_id "gnl|WGS:JAAVVJ|G4P62_T016182"; product "bone morphogenetic protein 7-like"; transcript_biotype "mRNA"; exon_number "5";
CM025021.1	Genbank	exon	35484912	35485022	.	+	.	gene_id "G4P62_009835"; transcript_id "gnl|WGS:JAAVVJ|G4P62_T016182"; locus_tag "G4P62_009835"; note "transcript variant X1"; orig_protein_id "gnl|WGS:JAAVVJ|G4P62_P016182"; orig_transcript_id "gnl|WGS:JAAVVJ|G4P62_T016182"; product "bone morphogenetic protein 7-like"; transcript_biotype "mRNA"; exon_number "6";
CM025021.1	Genbank	exon	35485106	35486096	.	+	.	gene_id "G4P62_009835"; transcript_id "gnl|WGS:JAAVVJ|G4P62_T016182"; locus_tag "G4P62_009835"; note "transcript variant X1"; orig_protein_id "gnl|WGS:JAAVVJ|G4P62_P016182"; orig_transcript_id "gnl|WGS:JAAVVJ|G4P62_T016182"; product "bone morphogenetic protein 7-like"; transcript_biotype "mRNA"; exon_number "7";
CM025021.1	Genbank	CDS	35474306	35474684	.	+	0	gene_id "G4P62_009835"; transcript_id "gnl|WGS:JAAVVJ|G4P62_T016182"; gbkey "CDS"; locus_tag "G4P62_009835"; orig_transcript_id "gnl|WGS:JAAVVJ|G4P62_T016182"; product "transcript variant X1"; protein_id "KAF7207596.1"; exon_number "1";
CM025021.1	Genbank	CDS	35480218	35480407	.	+	2	gene_id "G4P62_009835"; transcript_id "gnl|WGS:JAAVVJ|G4P62_T016182"; gbkey "CDS"; locus_tag "G4P62_009835"; orig_transcript_id "gnl|WGS:JAAVVJ|G4P62_T016182"; product "transcript variant X1"; protein_id "KAF7207596.1"; exon_number "2";
CM025021.1	Genbank	CDS	35484092	35484240	.	+	1	gene_id "G4P62_009835"; transcript_id "gnl|WGS:JAAVVJ|G4P62_T016182"; gbkey "CDS"; locus_tag "G4P62_009835"; orig_transcript_id "gnl|WGS:JAAVVJ|G4P62_T016182"; product "transcript variant X1"; protein_id "KAF7207596.1"; exon_number "3";
CM025021.1	Genbank	CDS	35484471	35484677	.	+	2	gene_id "G4P62_009835"; transcript_id "gnl|WGS:JAAVVJ|G4P62_T016182"; gbkey "CDS"; locus_tag "G4P62_009835"; orig_transcript_id "gnl|WGS:JAAVVJ|G4P62_T016182"; product "transcript variant X1"; protein_id "KAF7207596.1"; exon_number "4";
CM025021.1	Genbank	CDS	35484759	35484832	.	+	2	gene_id "G4P62_009835"; transcript_id "gnl|WGS:JAAVVJ|G4P62_T016182"; gbkey "CDS"; locus_tag "G4P62_009835"; orig_transcript_id "gnl|WGS:JAAVVJ|G4P62_T016182"; product "transcript variant X1"; protein_id "KAF7207596.1"; exon_number "5";
CM025021.1	Genbank	CDS	35484912	35485022	.	+	0	gene_id "G4P62_009835"; transcript_id "gnl|WGS:JAAVVJ|G4P62_T016182"; gbkey "CDS"; locus_tag "G4P62_009835"; orig_transcript_id "gnl|WGS:JAAVVJ|G4P62_T016182"; product "transcript variant X1"; protein_id "KAF7207596.1"; exon_number "6";
CM025021.1	Genbank	CDS	35485106	35485252	.	+	0	gene_id "G4P62_009835"; transcript_id "gnl|WGS:JAAVVJ|G4P62_T016182"; gbkey "CDS"; locus_tag "G4P62_009835"; orig_transcript_id "gnl|WGS:JAAVVJ|G4P62_T016182"; product "transcript variant X1"; protein_id "KAF7207596.1"; exon_number "7";
CM025021.1	Genbank	start_codon	35474306	35474308	.	+	0	gene_id "G4P62_009835"; transcript_id "gnl|WGS:JAAVVJ|G4P62_T016182"; gbkey "CDS"; locus_tag "G4P62_009835"; orig_transcript_id "gnl|WGS:JAAVVJ|G4P62_T016182"; product "transcript variant X1"; protein_id "KAF7207596.1"; exon_number "1";
CM025021.1	Genbank	stop_codon	35485253	35485255	.	+	0	gene_id "G4P62_009835"; transcript_id "gnl|WGS:JAAVVJ|G4P62_T016182"; gbkey "CDS"; locus_tag "G4P62_009835"; orig_transcript_id "gnl|WGS:JAAVVJ|G4P62_T016182"; product "transcript variant X1"; protein_id "KAF7207596.1"; exon_number "7";
CM025021.1	Genbank	gene	35487969	35493129	.	-	.	gene_id "G4P62_009834"; transcript_id ""; description "ataxin-1-like"; gbkey "Gene"; gene_biotype "protein_coding"; locus_tag "G4P62_009834"; note "LOC107384970";
CM025021.1	Genbank	transcript	35487969	35493129	.	-	.	gene_id "G4P62_009834"; transcript_id "gnl|WGS:JAAVVJ|G4P62_T016180"; gbkey "mRNA"; locus_tag "G4P62_009834"; orig_protein_id "gnl|WGS:JAAVVJ|G4P62_P016180"; orig_transcript_id "gnl|WGS:JAAVVJ|G4P62_T016180"; product "ataxin-1-like"; transcript_biotype "mRNA";
CM025021.1	Genbank	exon	35492639	35493129	.	-	.	gene_id "G4P62_009834"; transcript_id "gnl|WGS:JAAVVJ|G4P62_T016180"; locus_tag "G4P62_009834"; orig_protein_id "gnl|WGS:JAAVVJ|G4P62_P016180"; orig_transcript_id "gnl|WGS:JAAVVJ|G4P62_T016180"; product "ataxin-1-like"; transcript_biotype "mRNA"; exon_number "1";
CM025021.1	Genbank	exon	35488960	35490076	.	-	.	gene_id "G4P62_009834"; transcript_id "gnl|WGS:JAAVVJ|G4P62_T016180"; locus_tag "G4P62_009834"; orig_protein_id "gnl|WGS:JAAVVJ|G4P62_P016180"; orig_transcript_id "gnl|WGS:JAAVVJ|G4P62_T016180"; product "ataxin-1-like"; transcript_biotype "mRNA"; exon_number "2";
CM025021.1	Genbank	exon	35487969	35488650	.	-	.	gene_id "G4P62_009834"; transcript_id "gnl|WGS:JAAVVJ|G4P62_T016180"; locus_tag "G4P62_009834"; orig_protein_id "gnl|WGS:JAAVVJ|G4P62_P016180"; orig_transcript_id "gnl|WGS:JAAVVJ|G4P62_T016180"; product "ataxin-1-like"; transcript_biotype "mRNA"; exon_number "3";
CM025021.1	Genbank	CDS	35488960	35489946	.	-	0	gene_id "G4P62_009834"; transcript_id "gnl|WGS:JAAVVJ|G4P62_T016180"; gbkey "CDS"; locus_tag "G4P62_009834"; orig_transcript_id "gnl|WGS:JAAVVJ|G4P62_T016180"; product "ataxin-1-like"; protein_id "KAF7207594.1"; exon_number "2";
CM025021.1	Genbank	CDS	35488360	35488650	.	-	0	gene_id "G4P62_009834"; transcript_id "gnl|WGS:JAAVVJ|G4P62_T016180"; gbkey "CDS"; locus_tag "G4P62_009834"; orig_transcript_id "gnl|WGS:JAAVVJ|G4P62_T016180"; product "ataxin-1-like"; protein_id "KAF7207594.1"; exon_number "3";
CM025021.1	Genbank	start_codon	35489944	35489946	.	-	0	gene_id "G4P62_009834"; transcript_id "gnl|WGS:JAAVVJ|G4P62_T016180"; gbkey "CDS"; locus_tag "G4P62_009834"; orig_transcript_id "gnl|WGS:JAAVVJ|G4P62_T016180"; product "ataxin-1-like"; protein_id "KAF7207594.1"; exon_number "2";
CM025021.1	Genbank	stop_codon	35488357	35488359	.	-	0	gene_id "G4P62_009834"; transcript_id "gnl|WGS:JAAVVJ|G4P62_T016180"; gbkey "CDS"; locus_tag "G4P62_009834"; orig_transcript_id "gnl|WGS:JAAVVJ|G4P62_T016180"; product "ataxin-1-like"; protein_id "KAF7207594.1"; exon_number "3";
CM025021.1	Genbank	gene	35497362	35505390	.	-	.	gene_id "G4P62_009833"; transcript_id ""; description "lung adenoma susceptibility protein 2 isoform"; gbkey "Gene"; gene_biotype "protein_coding"; locus_tag "G4P62_009833"; note "csgr10h18orf54";
CM025021.1	Genbank	transcript	35497362	35505390	.	-	.	gene_id "G4P62_009833"; transcript_id "gnl|WGS:JAAVVJ|G4P62_T016178"; gbkey "mRNA"; locus_tag "G4P62_009833"; note "human C18orf54; transcript variant X1"; orig_protein_id "gnl|WGS:JAAVVJ|G4P62_P016178"; orig_transcript_id "gnl|WGS:JAAVVJ|G4P62_T016178"; product "chromosome sgr10 open reading frame"; transcript_biotype "mRNA";
CM025021.1	Genbank	exon	35505198	35505390	.	-	.	gene_id "G4P62_009833"; transcript_id "gnl|WGS:JAAVVJ|G4P62_T016178"; locus_tag "G4P62_009833"; note "human C18orf54; transcript variant X1"; orig_protein_id "gnl|WGS:JAAVVJ|G4P62_P016178"; orig_transcript_id "gnl|WGS:JAAVVJ|G4P62_T016178"; product "chromosome sgr10 open reading frame"; transcript_biotype "mRNA"; exon_number "1";
CM025021.1	Genbank	exon	35504411	35504546	.	-	.	gene_id "G4P62_009833"; transcript_id "gnl|WGS:JAAVVJ|G4P62_T016178"; locus_tag "G4P62_009833"; note "human C18orf54; transcript variant X1"; orig_protein_id "gnl|WGS:JAAVVJ|G4P62_P016178"; orig_transcript_id "gnl|WGS:JAAVVJ|G4P62_T016178"; product "chromosome sgr10 open reading frame"; transcript_biotype "mRNA"; exon_number "2";
CM025021.1	Genbank	exon	35503624	35503777	.	-	.	gene_id "G4P62_009833"; transcript_id "gnl|WGS:JAAVVJ|G4P62_T016178"; locus_tag "G4P62_009833"; note "human C18orf54; transcript variant X1"; orig_protein_id "gnl|WGS:JAAVVJ|G4P62_P016178"; orig_transcript_id "gnl|WGS:JAAVVJ|G4P62_T016178"; product "chromosome sgr10 open reading frame"; transcript_biotype "mRNA"; exon_number "3";
CM025021.1	Genbank	exon	35503270	35503437	.	-	.	gene_id "G4P62_009833"; transcript_id "gnl|WGS:JAAVVJ|G4P62_T016178"; locus_tag "G4P62_009833"; note "human C18orf54; transcript variant X1"; orig_protein_id "gnl|WGS:JAAVVJ|G4P62_P016178"; orig_transcript_id "gnl|WGS:JAAVVJ|G4P62_T016178"; product "chromosome sgr10 open reading frame"; transcript_biotype "mRNA"; exon_number "4";
CM025021.1	Genbank	exon	35501909	35502053	.	-	.	gene_id "G4P62_009833"; transcript_id "gnl|WGS:JAAVVJ|G4P62_T016178"; locus_tag "G4P62_009833"; note "human C18orf54; transcript variant X1"; orig_protein_id "gnl|WGS:JAAVVJ|G4P62_P016178"; orig_transcript_id "gnl|WGS:JAAVVJ|G4P62_T016178"; product "chromosome sgr10 open reading frame"; transcript_biotype "mRNA"; exon_number "5";
CM025021.1	Genbank	exon	35501472	35501520	.	-	.	gene_id "G4P62_009833"; transcript_id "gnl|WGS:JAAVVJ|G4P62_T016178"; locus_tag "G4P62_009833"; note "human C18orf54; transcript variant X1"; orig_protein_id "gnl|WGS:JAAVVJ|G4P62_P016178"; orig_transcript_id "gnl|WGS:JAAVVJ|G4P62_T016178"; product "chromosome sgr10 open reading frame"; transcript_biotype "mRNA"; exon_number "6";
CM025021.1	Genbank	exon	35501243	35501399	.	-	.	gene_id "G4P62_009833"; transcript_id "gnl|WGS:JAAVVJ|G4P62_T016178"; locus_tag "G4P62_009833"; note "human C18orf54; transcript variant X1"; orig_protein_id "gnl|WGS:JAAVVJ|G4P62_P016178"; orig_transcript_id "gnl|WGS:JAAVVJ|G4P62_T016178"; product "chromosome sgr10 open reading frame"; transcript_biotype "mRNA"; exon_number "7";
CM025021.1	Genbank	exon	35500550	35500783	.	-	.	gene_id "G4P62_009833"; transcript_id "gnl|WGS:JAAVVJ|G4P62_T016178"; locus_tag "G4P62_009833"; note "human C18orf54; transcript variant X1"; orig_protein_id "gnl|WGS:JAAVVJ|G4P62_P016178"; orig_transcript_id "gnl|WGS:JAAVVJ|G4P62_T016178"; product "chromosome sgr10 open reading frame"; transcript_biotype "mRNA"; exon_number "8";
CM025021.1	Genbank	exon	35500395	35500478	.	-	.	gene_id "G4P62_009833"; transcript_id "gnl|WGS:JAAVVJ|G4P62_T016178"; locus_tag "G4P62_009833"; note "human C18orf54; transcript variant X1"; orig_protein_id "gnl|WGS:JAAVVJ|G4P62_P016178"; orig_transcript_id "gnl|WGS:JAAVVJ|G4P62_T016178"; product "chromosome sgr10 open reading frame"; transcript_biotype "mRNA"; exon_number "9";
CM025021.1	Genbank	exon	35499765	35499828	.	-	.	gene_id "G4P62_009833"; transcript_id "gnl|WGS:JAAVVJ|G4P62_T016178"; locus_tag "G4P62_009833"; note "human C18orf54; transcript variant X1"; orig_protein_id "gnl|WGS:JAAVVJ|G4P62_P016178"; orig_transcript_id "gnl|WGS:JAAVVJ|G4P62_T016178"; product "chromosome sgr10 open reading frame"; transcript_biotype "mRNA"; exon_number "10";
CM025021.1	Genbank	exon	35499644	35499695	.	-	.	gene_id "G4P62_009833"; transcript_id "gnl|WGS:JAAVVJ|G4P62_T016178"; locus_tag "G4P62_009833"; note "human C18orf54; transcript variant X1"; orig_protein_id "gnl|WGS:JAAVVJ|G4P62_P016178"; orig_transcript_id "gnl|WGS:JAAVVJ|G4P62_T016178"; product "chromosome sgr10 open reading frame"; transcript_biotype "mRNA"; exon_number "11";
CM025021.1	Genbank	exon	35499376	35499546	.	-	.	gene_id "G4P62_009833"; transcript_id "gnl|WGS:JAAVVJ|G4P62_T016178"; locus_tag "G4P62_009833"; note "human C18orf54; transcript variant X1"; orig_protein_id "gnl|WGS:JAAVVJ|G4P62_P016178"; orig_transcript_id "gnl|WGS:JAAVVJ|G4P62_T016178"; product "chromosome sgr10 open reading frame"; transcript_biotype "mRNA"; exon_number "12";
CM025021.1	Genbank	exon	35499131	35499186	.	-	.	gene_id "G4P62_009833"; transcript_id "gnl|WGS:JAAVVJ|G4P62_T016178"; locus_tag "G4P62_009833"; note "human C18orf54; transcript variant X1"; orig_protein_id "gnl|WGS:JAAVVJ|G4P62_P016178"; orig_transcript_id "gnl|WGS:JAAVVJ|G4P62_T016178"; product "chromosome sgr10 open reading frame"; transcript_biotype "mRNA"; exon_number "13";
CM025021.1	Genbank	exon	35497362	35497846	.	-	.	gene_id "G4P62_009833"; transcript_id "gnl|WGS:JAAVVJ|G4P62_T016178"; locus_tag "G4P62_009833"; note "human C18orf54; transcript variant X1"; orig_protein_id "gnl|WGS:JAAVVJ|G4P62_P016178"; orig_transcript_id "gnl|WGS:JAAVVJ|G4P62_T016178"; product "chromosome sgr10 open reading frame"; transcript_biotype "mRNA"; exon_number "14";
CM025021.1	Genbank	CDS	35504411	35504545	.	-	0	gene_id "G4P62_009833"; transcript_id "gnl|WGS:JAAVVJ|G4P62_T016178"; gbkey "CDS"; locus_tag "G4P62_009833"; orig_transcript_id "gnl|WGS:JAAVVJ|G4P62_T016178"; product "transcript variant X1"; protein_id "KAF7207592.1"; exon_number "2";
CM025021.1	Genbank	CDS	35503624	35503777	.	-	0	gene_id "G4P62_009833"; transcript_id "gnl|WGS:JAAVVJ|G4P62_T016178"; gbkey "CDS"; locus_tag "G4P62_009833"; orig_transcript_id "gnl|WGS:JAAVVJ|G4P62_T016178"; product "transcript variant X1"; protein_id "KAF7207592.1"; exon_number "3";
CM025021.1	Genbank	CDS	35503270	35503437	.	-	2	gene_id "G4P62_009833"; transcript_id "gnl|WGS:JAAVVJ|G4P62_T016178"; gbkey "CDS"; locus_tag "G4P62_009833"; orig_transcript_id "gnl|WGS:JAAVVJ|G4P62_T016178"; product "transcript variant X1"; protein_id "KAF7207592.1"; exon_number "4";
CM025021.1	Genbank	CDS	35501909	35502053	.	-	2	gene_id "G4P62_009833"; transcript_id "gnl|WGS:JAAVVJ|G4P62_T016178"; gbkey "CDS"; locus_tag "G4P62_009833"; orig_transcript_id "gnl|WGS:JAAVVJ|G4P62_T016178"; product "transcript variant X1"; protein_id "KAF7207592.1"; exon_number "5";
CM025021.1	Genbank	CDS	35501472	35501520	.	-	1	gene_id "G4P62_009833"; transcript_id "gnl|WGS:JAAVVJ|G4P62_T016178"; gbkey "CDS"; locus_tag "G4P62_009833"; orig_transcript_id "gnl|WGS:JAAVVJ|G4P62_T016178"; product "transcript variant X1"; protein_id "KAF7207592.1"; exon_number "6";
CM025021.1	Genbank	CDS	35501243	35501399	.	-	0	gene_id "G4P62_009833"; transcript_id "gnl|WGS:JAAVVJ|G4P62_T016178"; gbkey "CDS"; locus_tag "G4P62_009833"; orig_transcript_id "gnl|WGS:JAAVVJ|G4P62_T016178"; product "transcript variant X1"; protein_id "KAF7207592.1"; exon_number "7";
CM025021.1	Genbank	CDS	35500550	35500783	.	-	2	gene_id "G4P62_009833"; transcript_id "gnl|WGS:JAAVVJ|G4P62_T016178"; gbkey "CDS"; locus_tag "G4P62_009833"; orig_transcript_id "gnl|WGS:JAAVVJ|G4P62_T016178"; product "transcript variant X1"; protein_id "KAF7207592.1"; exon_number "8";
CM025021.1	Genbank	CDS	35500395	35500478	.	-	2	gene_id "G4P62_009833"; transcript_id "gnl|WGS:JAAVVJ|G4P62_T016178"; gbkey "CDS"; locus_tag "G4P62_009833"; orig_transcript_id "gnl|WGS:JAAVVJ|G4P62_T016178"; product "transcript variant X1"; protein_id "KAF7207592.1"; exon_number "9";
CM025021.1	Genbank	CDS	35499765	35499828	.	-	2	gene_id "G4P62_009833"; transcript_id "gnl|WGS:JAAVVJ|G4P62_T016178"; gbkey "CDS"; locus_tag "G4P62_009833"; orig_transcript_id "gnl|WGS:JAAVVJ|G4P62_T016178"; product "transcript variant X1"; protein_id "KAF7207592.1"; exon_number "10";
CM025021.1	Genbank	CDS	35499644	35499695	.	-	1	gene_id "G4P62_009833"; transcript_id "gnl|WGS:JAAVVJ|G4P62_T016178"; gbkey "CDS"; locus_tag "G4P62_009833"; orig_transcript_id "gnl|WGS:JAAVVJ|G4P62_T016178"; product "transcript variant X1"; protein_id "KAF7207592.1"; exon_number "11";
CM025021.1	Genbank	CDS	35499376	35499546	.	-	0	gene_id "G4P62_009833"; transcript_id "gnl|WGS:JAAVVJ|G4P62_T016178"; gbkey "CDS"; locus_tag "G4P62_009833"; orig_transcript_id "gnl|WGS:JAAVVJ|G4P62_T016178"; product "transcript variant X1"; protein_id "KAF7207592.1"; exon_number "12";
CM025021.1	Genbank	CDS	35499131	35499186	.	-	0	gene_id "G4P62_009833"; transcript_id "gnl|WGS:JAAVVJ|G4P62_T016178"; gbkey "CDS"; locus_tag "G4P62_009833"; orig_transcript_id "gnl|WGS:JAAVVJ|G4P62_T016178"; product "transcript variant X1"; protein_id "KAF7207592.1"; exon_number "13";
CM025021.1	Genbank	CDS	35497699	35497846	.	-	1	gene_id "G4P62_009833"; transcript_id "gnl|WGS:JAAVVJ|G4P62_T016178"; gbkey "CDS"; locus_tag "G4P62_009833"; orig_transcript_id "gnl|WGS:JAAVVJ|G4P62_T016178"; product "transcript variant X1"; protein_id "KAF7207592.1"; exon_number "14";
CM025021.1	Genbank	start_codon	35504543	35504545	.	-	0	gene_id "G4P62_009833"; transcript_id "gnl|WGS:JAAVVJ|G4P62_T016178"; gbkey "CDS"; locus_tag "G4P62_009833"; orig_transcript_id "gnl|WGS:JAAVVJ|G4P62_T016178"; product "transcript variant X1"; protein_id "KAF7207592.1"; exon_number "2";
CM025021.1	Genbank	stop_codon	35497696	35497698	.	-	0	gene_id "G4P62_009833"; transcript_id "gnl|WGS:JAAVVJ|G4P62_T016178"; gbkey "CDS"; locus_tag "G4P62_009833"; orig_transcript_id "gnl|WGS:JAAVVJ|G4P62_T016178"; product "transcript variant X1"; protein_id "KAF7207592.1"; exon_number "14";
CM025021.1	Genbank	transcript	35497362	35505390	.	-	.	gene_id "G4P62_009833"; transcript_id "gnl|WGS:JAAVVJ|G4P62_T016177"; gbkey "mRNA"; locus_tag "G4P62_009833"; note "human C18orf54; transcript variant X3"; orig_protein_id "gnl|WGS:JAAVVJ|G4P62_P016177"; orig_transcript_id "gnl|WGS:JAAVVJ|G4P62_T016177"; product "chromosome sgr10 open reading frame"; transcript_biotype "mRNA";
CM025021.1	Genbank	exon	35505198	35505390	.	-	.	gene_id "G4P62_009833"; transcript_id "gnl|WGS:JAAVVJ|G4P62_T016177"; locus_tag "G4P62_009833"; note "human C18orf54; transcript variant X3"; orig_protein_id "gnl|WGS:JAAVVJ|G4P62_P016177"; orig_transcript_id "gnl|WGS:JAAVVJ|G4P62_T016177"; product "chromosome sgr10 open reading frame"; transcript_biotype "mRNA"; exon_number "1";
CM025021.1	Genbank	exon	35504411	35504546	.	-	.	gene_id "G4P62_009833"; transcript_id "gnl|WGS:JAAVVJ|G4P62_T016177"; locus_tag "G4P62_009833"; note "human C18orf54; transcript variant X3"; orig_protein_id "gnl|WGS:JAAVVJ|G4P62_P016177"; orig_transcript_id "gnl|WGS:JAAVVJ|G4P62_T016177"; product "chromosome sgr10 open reading frame"; transcript_biotype "mRNA"; exon_number "2";
CM025021.1	Genbank	exon	35503624	35504262	.	-	.	gene_id "G4P62_009833"; transcript_id "gnl|WGS:JAAVVJ|G4P62_T016177"; locus_tag "G4P62_009833"; note "human C18orf54; transcript variant X3"; orig_protein_id "gnl|WGS:JAAVVJ|G4P62_P016177"; orig_transcript_id "gnl|WGS:JAAVVJ|G4P62_T016177"; product "chromosome sgr10 open reading frame"; transcript_biotype "mRNA"; exon_number "3";
CM025021.1	Genbank	exon	35503270	35503437	.	-	.	gene_id "G4P62_009833"; transcript_id "gnl|WGS:JAAVVJ|G4P62_T016177"; locus_tag "G4P62_009833"; note "human C18orf54; transcript variant X3"; orig_protein_id "gnl|WGS:JAAVVJ|G4P62_P016177"; orig_transcript_id "gnl|WGS:JAAVVJ|G4P62_T016177"; product "chromosome sgr10 open reading frame"; transcript_biotype "mRNA"; exon_number "4";
CM025021.1	Genbank	exon	35501909	35502053	.	-	.	gene_id "G4P62_009833"; transcript_id "gnl|WGS:JAAVVJ|G4P62_T016177"; locus_tag "G4P62_009833"; note "human C18orf54; transcript variant X3"; orig_protein_id "gnl|WGS:JAAVVJ|G4P62_P016177"; orig_transcript_id "gnl|WGS:JAAVVJ|G4P62_T016177"; product "chromosome sgr10 open reading frame"; transcript_biotype "mRNA"; exon_number "5";
CM025021.1	Genbank	exon	35501472	35501520	.	-	.	gene_id "G4P62_009833"; transcript_id "gnl|WGS:JAAVVJ|G4P62_T016177"; locus_tag "G4P62_009833"; note "human C18orf54; transcript variant X3"; orig_protein_id "gnl|WGS:JAAVVJ|G4P62_P016177"; orig_transcript_id "gnl|WGS:JAAVVJ|G4P62_T016177"; product "chromosome sgr10 open reading frame"; transcript_biotype "mRNA"; exon_number "6";
CM025021.1	Genbank	exon	35501243	35501399	.	-	.	gene_id "G4P62_009833"; transcript_id "gnl|WGS:JAAVVJ|G4P62_T016177"; locus_tag "G4P62_009833"; note "human C18orf54; transcript variant X3"; orig_protein_id "gnl|WGS:JAAVVJ|G4P62_P016177"; orig_transcript_id "gnl|WGS:JAAVVJ|G4P62_T016177"; product "chromosome sgr10 open reading frame"; transcript_biotype "mRNA"; exon_number "7";
CM025021.1	Genbank	exon	35500550	35500783	.	-	.	gene_id "G4P62_009833"; transcript_id "gnl|WGS:JAAVVJ|G4P62_T016177"; locus_tag "G4P62_009833"; note "human C18orf54; transcript variant X3"; orig_protein_id "gnl|WGS:JAAVVJ|G4P62_P016177"; orig_transcript_id "gnl|WGS:JAAVVJ|G4P62_T016177"; product "chromosome sgr10 open reading frame"; transcript_biotype "mRNA"; exon_number "8";
CM025021.1	Genbank	exon	35500395	35500478	.	-	.	gene_id "G4P62_009833"; transcript_id "gnl|WGS:JAAVVJ|G4P62_T016177"; locus_tag "G4P62_009833"; note "human C18orf54; transcript variant X3"; orig_protein_id "gnl|WGS:JAAVVJ|G4P62_P016177"; orig_transcript_id "gnl|WGS:JAAVVJ|G4P62_T016177"; product "chromosome sgr10 open reading frame"; transcript_biotype "mRNA"; exon_number "9";
CM025021.1	Genbank	exon	35499765	35499828	.	-	.	gene_id "G4P62_009833"; transcript_id "gnl|WGS:JAAVVJ|G4P62_T016177"; locus_tag "G4P62_009833"; note "human C18orf54; transcript variant X3"; orig_protein_id "gnl|WGS:JAAVVJ|G4P62_P016177"; orig_transcript_id "gnl|WGS:JAAVVJ|G4P62_T016177"; product "chromosome sgr10 open reading frame"; transcript_biotype "mRNA"; exon_number "10";
CM025021.1	Genbank	exon	35499644	35499695	.	-	.	gene_id "G4P62_009833"; transcript_id "gnl|WGS:JAAVVJ|G4P62_T016177"; locus_tag "G4P62_009833"; note "human C18orf54; transcript variant X3"; orig_protein_id "gnl|WGS:JAAVVJ|G4P62_P016177"; orig_transcript_id "gnl|WGS:JAAVVJ|G4P62_T016177"; product "chromosome sgr10 open reading frame"; transcript_biotype "mRNA"; exon_number "11";
CM025021.1	Genbank	exon	35499376	35499546	.	-	.	gene_id "G4P62_009833"; transcript_id "gnl|WGS:JAAVVJ|G4P62_T016177"; locus_tag "G4P62_009833"; note "human C18orf54; transcript variant X3"; orig_protein_id "gnl|WGS:JAAVVJ|G4P62_P016177"; orig_transcript_id "gnl|WGS:JAAVVJ|G4P62_T016177"; product "chromosome sgr10 open reading frame"; transcript_biotype "mRNA"; exon_number "12";
CM025021.1	Genbank	exon	35499131	35499186	.	-	.	gene_id "G4P62_009833"; transcript_id "gnl|WGS:JAAVVJ|G4P62_T016177"; locus_tag "G4P62_009833"; note "human C18orf54; transcript variant X3"; orig_protein_id "gnl|WGS:JAAVVJ|G4P62_P016177"; orig_transcript_id "gnl|WGS:JAAVVJ|G4P62_T016177"; product "chromosome sgr10 open reading frame"; transcript_biotype "mRNA"; exon_number "13";
CM025021.1	Genbank	exon	35497362	35497846	.	-	.	gene_id "G4P62_009833"; transcript_id "gnl|WGS:JAAVVJ|G4P62_T016177"; locus_tag "G4P62_009833"; note "human C18orf54; transcript variant X3"; orig_protein_id "gnl|WGS:JAAVVJ|G4P62_P016177"; orig_transcript_id "gnl|WGS:JAAVVJ|G4P62_T016177"; product "chromosome sgr10 open reading frame"; transcript_biotype "mRNA"; exon_number "14";
CM025021.1	Genbank	CDS	35503270	35503345	.	-	0	gene_id "G4P62_009833"; transcript_id "gnl|WGS:JAAVVJ|G4P62_T016177"; gbkey "CDS"; locus_tag "G4P62_009833"; orig_transcript_id "gnl|WGS:JAAVVJ|G4P62_T016177"; product "transcript variant X3"; protein_id "KAF7207591.1"; exon_number "4";
CM025021.1	Genbank	CDS	35501909	35502053	.	-	2	gene_id "G4P62_009833"; transcript_id "gnl|WGS:JAAVVJ|G4P62_T016177"; gbkey "CDS"; locus_tag "G4P62_009833"; orig_transcript_id "gnl|WGS:JAAVVJ|G4P62_T016177"; product "transcript variant X3"; protein_id "KAF7207591.1"; exon_number "5";
CM025021.1	Genbank	CDS	35501472	35501520	.	-	1	gene_id "G4P62_009833"; transcript_id "gnl|WGS:JAAVVJ|G4P62_T016177"; gbkey "CDS"; locus_tag "G4P62_009833"; orig_transcript_id "gnl|WGS:JAAVVJ|G4P62_T016177"; product "transcript variant X3"; protein_id "KAF7207591.1"; exon_number "6";
CM025021.1	Genbank	CDS	35501243	35501399	.	-	0	gene_id "G4P62_009833"; transcript_id "gnl|WGS:JAAVVJ|G4P62_T016177"; gbkey "CDS"; locus_tag "G4P62_009833"; orig_transcript_id "gnl|WGS:JAAVVJ|G4P62_T016177"; product "transcript variant X3"; protein_id "KAF7207591.1"; exon_number "7";
CM025021.1	Genbank	CDS	35500550	35500783	.	-	2	gene_id "G4P62_009833"; transcript_id "gnl|WGS:JAAVVJ|G4P62_T016177"; gbkey "CDS"; locus_tag "G4P62_009833"; orig_transcript_id "gnl|WGS:JAAVVJ|G4P62_T016177"; product "transcript variant X3"; protein_id "KAF7207591.1"; exon_number "8";
CM025021.1	Genbank	CDS	35500395	35500478	.	-	2	gene_id "G4P62_009833"; transcript_id "gnl|WGS:JAAVVJ|G4P62_T016177"; gbkey "CDS"; locus_tag "G4P62_009833"; orig_transcript_id "gnl|WGS:JAAVVJ|G4P62_T016177"; product "transcript variant X3"; protein_id "KAF7207591.1"; exon_number "9";
CM025021.1	Genbank	CDS	35499765	35499828	.	-	2	gene_id "G4P62_009833"; transcript_id "gnl|WGS:JAAVVJ|G4P62_T016177"; gbkey "CDS"; locus_tag "G4P62_009833"; orig_transcript_id "gnl|WGS:JAAVVJ|G4P62_T016177"; product "transcript variant X3"; protein_id "KAF7207591.1"; exon_number "10";
CM025021.1	Genbank	CDS	35499644	35499695	.	-	1	gene_id "G4P62_009833"; transcript_id "gnl|WGS:JAAVVJ|G4P62_T016177"; gbkey "CDS"; locus_tag "G4P62_009833"; orig_transcript_id "gnl|WGS:JAAVVJ|G4P62_T016177"; product "transcript variant X3"; protein_id "KAF7207591.1"; exon_number "11";
CM025021.1	Genbank	CDS	35499376	35499546	.	-	0	gene_id "G4P62_009833"; transcript_id "gnl|WGS:JAAVVJ|G4P62_T016177"; gbkey "CDS"; locus_tag "G4P62_009833"; orig_transcript_id "gnl|WGS:JAAVVJ|G4P62_T016177"; product "transcript variant X3"; protein_id "KAF7207591.1"; exon_number "12";
CM025021.1	Genbank	CDS	35499131	35499186	.	-	0	gene_id "G4P62_009833"; transcript_id "gnl|WGS:JAAVVJ|G4P62_T016177"; gbkey "CDS"; locus_tag "G4P62_009833"; orig_transcript_id "gnl|WGS:JAAVVJ|G4P62_T016177"; product "transcript variant X3"; protein_id "KAF7207591.1"; exon_number "13";
CM025021.1	Genbank	CDS	35497699	35497846	.	-	1	gene_id "G4P62_009833"; transcript_id "gnl|WGS:JAAVVJ|G4P62_T016177"; gbkey "CDS"; locus_tag "G4P62_009833"; orig_transcript_id "gnl|WGS:JAAVVJ|G4P62_T016177"; product "transcript variant X3"; protein_id "KAF7207591.1"; exon_number "14";
CM025021.1	Genbank	start_codon	35503343	35503345	.	-	0	gene_id "G4P62_009833"; transcript_id "gnl|WGS:JAAVVJ|G4P62_T016177"; gbkey "CDS"; locus_tag "G4P62_009833"; orig_transcript_id "gnl|WGS:JAAVVJ|G4P62_T016177"; product "transcript variant X3"; protein_id "KAF7207591.1"; exon_number "4";
CM025021.1	Genbank	stop_codon	35497696	35497698	.	-	0	gene_id "G4P62_009833"; transcript_id "gnl|WGS:JAAVVJ|G4P62_T016177"; gbkey "CDS"; locus_tag "G4P62_009833"; orig_transcript_id "gnl|WGS:JAAVVJ|G4P62_T016177"; product "transcript variant X3"; protein_id "KAF7207591.1"; exon_number "14";
CM025021.1	Genbank	transcript	35497362	35505172	.	-	.	gene_id "G4P62_009833"; transcript_id "gnl|WGS:JAAVVJ|G4P62_T016179"; gbkey "mRNA"; locus_tag "G4P62_009833"; note "human C18orf54; transcript variant X2"; orig_protein_id "gnl|WGS:JAAVVJ|G4P62_P016179"; orig_transcript_id "gnl|WGS:JAAVVJ|G4P62_T016179"; product "chromosome sgr10 open reading frame"; transcript_biotype "mRNA";
CM025021.1	Genbank	exon	35505154	35505172	.	-	.	gene_id "G4P62_009833"; transcript_id "gnl|WGS:JAAVVJ|G4P62_T016179"; locus_tag "G4P62_009833"; note "human C18orf54; transcript variant X2"; orig_protein_id "gnl|WGS:JAAVVJ|G4P62_P016179"; orig_transcript_id "gnl|WGS:JAAVVJ|G4P62_T016179"; product "chromosome sgr10 open reading frame"; transcript_biotype "mRNA"; exon_number "1";
CM025021.1	Genbank	exon	35504411	35504546	.	-	.	gene_id "G4P62_009833"; transcript_id "gnl|WGS:JAAVVJ|G4P62_T016179"; locus_tag "G4P62_009833"; note "human C18orf54; transcript variant X2"; orig_protein_id "gnl|WGS:JAAVVJ|G4P62_P016179"; orig_transcript_id "gnl|WGS:JAAVVJ|G4P62_T016179"; product "chromosome sgr10 open reading frame"; transcript_biotype "mRNA"; exon_number "2";
CM025021.1	Genbank	exon	35503624	35503777	.	-	.	gene_id "G4P62_009833"; transcript_id "gnl|WGS:JAAVVJ|G4P62_T016179"; locus_tag "G4P62_009833"; note "human C18orf54; transcript variant X2"; orig_protein_id "gnl|WGS:JAAVVJ|G4P62_P016179"; orig_transcript_id "gnl|WGS:JAAVVJ|G4P62_T016179"; product "chromosome sgr10 open reading frame"; transcript_biotype "mRNA"; exon_number "3";
CM025021.1	Genbank	exon	35503270	35503437	.	-	.	gene_id "G4P62_009833"; transcript_id "gnl|WGS:JAAVVJ|G4P62_T016179"; locus_tag "G4P62_009833"; note "human C18orf54; transcript variant X2"; orig_protein_id "gnl|WGS:JAAVVJ|G4P62_P016179"; orig_transcript_id "gnl|WGS:JAAVVJ|G4P62_T016179"; product "chromosome sgr10 open reading frame"; transcript_biotype "mRNA"; exon_number "4";
CM025021.1	Genbank	exon	35501909	35502053	.	-	.	gene_id "G4P62_009833"; transcript_id "gnl|WGS:JAAVVJ|G4P62_T016179"; locus_tag "G4P62_009833"; note "human C18orf54; transcript variant X2"; orig_protein_id "gnl|WGS:JAAVVJ|G4P62_P016179"; orig_transcript_id "gnl|WGS:JAAVVJ|G4P62_T016179"; product "chromosome sgr10 open reading frame"; transcript_biotype "mRNA"; exon_number "5";
CM025021.1	Genbank	exon	35501472	35501520	.	-	.	gene_id "G4P62_009833"; transcript_id "gnl|WGS:JAAVVJ|G4P62_T016179"; locus_tag "G4P62_009833"; note "human C18orf54; transcript variant X2"; orig_protein_id "gnl|WGS:JAAVVJ|G4P62_P016179"; orig_transcript_id "gnl|WGS:JAAVVJ|G4P62_T016179"; product "chromosome sgr10 open reading frame"; transcript_biotype "mRNA"; exon_number "6";
CM025021.1	Genbank	exon	35501243	35501399	.	-	.	gene_id "G4P62_009833"; transcript_id "gnl|WGS:JAAVVJ|G4P62_T016179"; locus_tag "G4P62_009833"; note "human C18orf54; transcript variant X2"; orig_protein_id "gnl|WGS:JAAVVJ|G4P62_P016179"; orig_transcript_id "gnl|WGS:JAAVVJ|G4P62_T016179"; product "chromosome sgr10 open reading frame"; transcript_biotype "mRNA"; exon_number "7";
CM025021.1	Genbank	exon	35500550	35500783	.	-	.	gene_id "G4P62_009833"; transcript_id "gnl|WGS:JAAVVJ|G4P62_T016179"; locus_tag "G4P62_009833"; note "human C18orf54; transcript variant X2"; orig_protein_id "gnl|WGS:JAAVVJ|G4P62_P016179"; orig_transcript_id "gnl|WGS:JAAVVJ|G4P62_T016179"; product "chromosome sgr10 open reading frame"; transcript_biotype "mRNA"; exon_number "8";
CM025021.1	Genbank	exon	35500395	35500478	.	-	.	gene_id "G4P62_009833"; transcript_id "gnl|WGS:JAAVVJ|G4P62_T016179"; locus_tag "G4P62_009833"; note "human C18orf54; transcript variant X2"; orig_protein_id "gnl|WGS:JAAVVJ|G4P62_P016179"; orig_transcript_id "gnl|WGS:JAAVVJ|G4P62_T016179"; product "chromosome sgr10 open reading frame"; transcript_biotype "mRNA"; exon_number "9";
CM025021.1	Genbank	exon	35499765	35499828	.	-	.	gene_id "G4P62_009833"; transcript_id "gnl|WGS:JAAVVJ|G4P62_T016179"; locus_tag "G4P62_009833"; note "human C18orf54; transcript variant X2"; orig_protein_id "gnl|WGS:JAAVVJ|G4P62_P016179"; orig_transcript_id "gnl|WGS:JAAVVJ|G4P62_T016179"; product "chromosome sgr10 open reading frame"; transcript_biotype "mRNA"; exon_number "10";
CM025021.1	Genbank	exon	35499644	35499695	.	-	.	gene_id "G4P62_009833"; transcript_id "gnl|WGS:JAAVVJ|G4P62_T016179"; locus_tag "G4P62_009833"; note "human C18orf54; transcript variant X2"; orig_protein_id "gnl|WGS:JAAVVJ|G4P62_P016179"; orig_transcript_id "gnl|WGS:JAAVVJ|G4P62_T016179"; product "chromosome sgr10 open reading frame"; transcript_biotype "mRNA"; exon_number "11";
CM025021.1	Genbank	exon	35499376	35499546	.	-	.	gene_id "G4P62_009833"; transcript_id "gnl|WGS:JAAVVJ|G4P62_T016179"; locus_tag "G4P62_009833"; note "human C18orf54; transcript variant X2"; orig_protein_id "gnl|WGS:JAAVVJ|G4P62_P016179"; orig_transcript_id "gnl|WGS:JAAVVJ|G4P62_T016179"; product "chromosome sgr10 open reading frame"; transcript_biotype "mRNA"; exon_number "12";
CM025021.1	Genbank	exon	35499131	35499186	.	-	.	gene_id "G4P62_009833"; transcript_id "gnl|WGS:JAAVVJ|G4P62_T016179"; locus_tag "G4P62_009833"; note "human C18orf54; transcript variant X2"; orig_protein_id "gnl|WGS:JAAVVJ|G4P62_P016179"; orig_transcript_id "gnl|WGS:JAAVVJ|G4P62_T016179"; product "chromosome sgr10 open reading frame"; transcript_biotype "mRNA"; exon_number "13";
CM025021.1	Genbank	exon	35497362	35497846	.	-	.	gene_id "G4P62_009833"; transcript_id "gnl|WGS:JAAVVJ|G4P62_T016179"; locus_tag "G4P62_009833"; note "human C18orf54; transcript variant X2"; orig_protein_id "gnl|WGS:JAAVVJ|G4P62_P016179"; orig_transcript_id "gnl|WGS:JAAVVJ|G4P62_T016179"; product "chromosome sgr10 open reading frame"; transcript_biotype "mRNA"; exon_number "14";
CM025021.1	Genbank	CDS	35504411	35504545	.	-	0	gene_id "G4P62_009833"; transcript_id "gnl|WGS:JAAVVJ|G4P62_T016179"; gbkey "CDS"; locus_tag "G4P62_009833"; orig_transcript_id "gnl|WGS:JAAVVJ|G4P62_T016179"; product "transcript variant X2"; protein_id "KAF7207593.1"; exon_number "2";
CM025021.1	Genbank	CDS	35503624	35503777	.	-	0	gene_id "G4P62_009833"; transcript_id "gnl|WGS:JAAVVJ|G4P62_T016179"; gbkey "CDS"; locus_tag "G4P62_009833"; orig_transcript_id "gnl|WGS:JAAVVJ|G4P62_T016179"; product "transcript variant X2"; protein_id "KAF7207593.1"; exon_number "3";
CM025021.1	Genbank	CDS	35503270	35503437	.	-	2	gene_id "G4P62_009833"; transcript_id "gnl|WGS:JAAVVJ|G4P62_T016179"; gbkey "CDS"; locus_tag "G4P62_009833"; orig_transcript_id "gnl|WGS:JAAVVJ|G4P62_T016179"; product "transcript variant X2"; protein_id "KAF7207593.1"; exon_number "4";
CM025021.1	Genbank	CDS	35501909	35502053	.	-	2	gene_id "G4P62_009833"; transcript_id "gnl|WGS:JAAVVJ|G4P62_T016179"; gbkey "CDS"; locus_tag "G4P62_009833"; orig_transcript_id "gnl|WGS:JAAVVJ|G4P62_T016179"; product "transcript variant X2"; protein_id "KAF7207593.1"; exon_number "5";
CM025021.1	Genbank	CDS	35501472	35501520	.	-	1	gene_id "G4P62_009833"; transcript_id "gnl|WGS:JAAVVJ|G4P62_T016179"; gbkey "CDS"; locus_tag "G4P62_009833"; orig_transcript_id "gnl|WGS:JAAVVJ|G4P62_T016179"; product "transcript variant X2"; protein_id "KAF7207593.1"; exon_number "6";
CM025021.1	Genbank	CDS	35501243	35501399	.	-	0	gene_id "G4P62_009833"; transcript_id "gnl|WGS:JAAVVJ|G4P62_T016179"; gbkey "CDS"; locus_tag "G4P62_009833"; orig_transcript_id "gnl|WGS:JAAVVJ|G4P62_T016179"; product "transcript variant X2"; protein_id "KAF7207593.1"; exon_number "7";
CM025021.1	Genbank	CDS	35500550	35500783	.	-	2	gene_id "G4P62_009833"; transcript_id "gnl|WGS:JAAVVJ|G4P62_T016179"; gbkey "CDS"; locus_tag "G4P62_009833"; orig_transcript_id "gnl|WGS:JAAVVJ|G4P62_T016179"; product "transcript variant X2"; protein_id "KAF7207593.1"; exon_number "8";
CM025021.1	Genbank	CDS	35500395	35500478	.	-	2	gene_id "G4P62_009833"; transcript_id "gnl|WGS:JAAVVJ|G4P62_T016179"; gbkey "CDS"; locus_tag "G4P62_009833"; orig_transcript_id "gnl|WGS:JAAVVJ|G4P62_T016179"; product "transcript variant X2"; protein_id "KAF7207593.1"; exon_number "9";
CM025021.1	Genbank	CDS	35499765	35499828	.	-	2	gene_id "G4P62_009833"; transcript_id "gnl|WGS:JAAVVJ|G4P62_T016179"; gbkey "CDS"; locus_tag "G4P62_009833"; orig_transcript_id "gnl|WGS:JAAVVJ|G4P62_T016179"; product "transcript variant X2"; protein_id "KAF7207593.1"; exon_number "10";
CM025021.1	Genbank	CDS	35499644	35499695	.	-	1	gene_id "G4P62_009833"; transcript_id "gnl|WGS:JAAVVJ|G4P62_T016179"; gbkey "CDS"; locus_tag "G4P62_009833"; orig_transcript_id "gnl|WGS:JAAVVJ|G4P62_T016179"; product "transcript variant X2"; protein_id "KAF7207593.1"; exon_number "11";
CM025021.1	Genbank	CDS	35499376	35499546	.	-	0	gene_id "G4P62_009833"; transcript_id "gnl|WGS:JAAVVJ|G4P62_T016179"; gbkey "CDS"; locus_tag "G4P62_009833"; orig_transcript_id "gnl|WGS:JAAVVJ|G4P62_T016179"; product "transcript variant X2"; protein_id "KAF7207593.1"; exon_number "12";
CM025021.1	Genbank	CDS	35499131	35499186	.	-	0	gene_id "G4P62_009833"; transcript_id "gnl|WGS:JAAVVJ|G4P62_T016179"; gbkey "CDS"; locus_tag "G4P62_009833"; orig_transcript_id "gnl|WGS:JAAVVJ|G4P62_T016179"; product "transcript variant X2"; protein_id "KAF7207593.1"; exon_number "13";
CM025021.1	Genbank	CDS	35497699	35497846	.	-	1	gene_id "G4P62_009833"; transcript_id "gnl|WGS:JAAVVJ|G4P62_T016179"; gbkey "CDS"; locus_tag "G4P62_009833"; orig_transcript_id "gnl|WGS:JAAVVJ|G4P62_T016179"; product "transcript variant X2"; protein_id "KAF7207593.1"; exon_number "14";
CM025021.1	Genbank	start_codon	35504543	35504545	.	-	0	gene_id "G4P62_009833"; transcript_id "gnl|WGS:JAAVVJ|G4P62_T016179"; gbkey "CDS"; locus_tag "G4P62_009833"; orig_transcript_id "gnl|WGS:JAAVVJ|G4P62_T016179"; product "transcript variant X2"; protein_id "KAF7207593.1"; exon_number "2";
CM025021.1	Genbank	stop_codon	35497696	35497698	.	-	0	gene_id "G4P62_009833"; transcript_id "gnl|WGS:JAAVVJ|G4P62_T016179"; gbkey "CDS"; locus_tag "G4P62_009833"; orig_transcript_id "gnl|WGS:JAAVVJ|G4P62_T016179"; product "transcript variant X2"; protein_id "KAF7207593.1"; exon_number "14";
CM025021.1	Genbank	gene	35505747	35522219	.	-	.	gene_id "G4P62_009832"; transcript_id ""; description "retinoblastoma-like protein 1"; gbkey "Gene"; gene "rbl1"; gene_biotype "protein_coding"; locus_tag "G4P62_009832";
CM025021.1	Genbank	transcript	35505747	35522219	.	-	.	gene_id "G4P62_009832"; transcript_id "gnl|WGS:JAAVVJ|G4P62_T016176"; gbkey "mRNA"; gene "rbl1"; locus_tag "G4P62_009832"; orig_protein_id "gnl|WGS:JAAVVJ|G4P62_P016176"; orig_transcript_id "gnl|WGS:JAAVVJ|G4P62_T016176"; product "retinoblastoma-like 1"; transcript_biotype "mRNA";
CM025021.1	Genbank	exon	35521916	35522219	.	-	.	gene_id "G4P62_009832"; transcript_id "gnl|WGS:JAAVVJ|G4P62_T016176"; gene "rbl1"; locus_tag "G4P62_009832"; orig_protein_id "gnl|WGS:JAAVVJ|G4P62_P016176"; orig_transcript_id "gnl|WGS:JAAVVJ|G4P62_T016176"; product "retinoblastoma-like 1"; transcript_biotype "mRNA"; exon_number "1";
CM025021.1	Genbank	exon	35519544	35519677	.	-	.	gene_id "G4P62_009832"; transcript_id "gnl|WGS:JAAVVJ|G4P62_T016176"; gene "rbl1"; locus_tag "G4P62_009832"; orig_protein_id "gnl|WGS:JAAVVJ|G4P62_P016176"; orig_transcript_id "gnl|WGS:JAAVVJ|G4P62_T016176"; product "retinoblastoma-like 1"; transcript_biotype "mRNA"; exon_number "2";
CM025021.1	Genbank	exon	35518294	35518497	.	-	.	gene_id "G4P62_009832"; transcript_id "gnl|WGS:JAAVVJ|G4P62_T016176"; gene "rbl1"; locus_tag "G4P62_009832"; orig_protein_id "gnl|WGS:JAAVVJ|G4P62_P016176"; orig_transcript_id "gnl|WGS:JAAVVJ|G4P62_T016176"; product "retinoblastoma-like 1"; transcript_biotype "mRNA"; exon_number "3";
CM025021.1	Genbank	exon	35517938	35518002	.	-	.	gene_id "G4P62_009832"; transcript_id "gnl|WGS:JAAVVJ|G4P62_T016176"; gene "rbl1"; locus_tag "G4P62_009832"; orig_protein_id "gnl|WGS:JAAVVJ|G4P62_P016176"; orig_transcript_id "gnl|WGS:JAAVVJ|G4P62_T016176"; product "retinoblastoma-like 1"; transcript_biotype "mRNA"; exon_number "4";
CM025021.1	Genbank	exon	35517547	35517675	.	-	.	gene_id "G4P62_009832"; transcript_id "gnl|WGS:JAAVVJ|G4P62_T016176"; gene "rbl1"; locus_tag "G4P62_009832"; orig_protein_id "gnl|WGS:JAAVVJ|G4P62_P016176"; orig_transcript_id "gnl|WGS:JAAVVJ|G4P62_T016176"; product "retinoblastoma-like 1"; transcript_biotype "mRNA"; exon_number "5";
CM025021.1	Genbank	exon	35517142	35517305	.	-	.	gene_id "G4P62_009832"; transcript_id "gnl|WGS:JAAVVJ|G4P62_T016176"; gene "rbl1"; locus_tag "G4P62_009832"; orig_protein_id "gnl|WGS:JAAVVJ|G4P62_P016176"; orig_transcript_id "gnl|WGS:JAAVVJ|G4P62_T016176"; product "retinoblastoma-like 1"; transcript_biotype "mRNA"; exon_number "6";
CM025021.1	Genbank	exon	35516971	35517035	.	-	.	gene_id "G4P62_009832"; transcript_id "gnl|WGS:JAAVVJ|G4P62_T016176"; gene "rbl1"; locus_tag "G4P62_009832"; orig_protein_id "gnl|WGS:JAAVVJ|G4P62_P016176"; orig_transcript_id "gnl|WGS:JAAVVJ|G4P62_T016176"; product "retinoblastoma-like 1"; transcript_biotype "mRNA"; exon_number "7";
CM025021.1	Genbank	exon	35516675	35516849	.	-	.	gene_id "G4P62_009832"; transcript_id "gnl|WGS:JAAVVJ|G4P62_T016176"; gene "rbl1"; locus_tag "G4P62_009832"; orig_protein_id "gnl|WGS:JAAVVJ|G4P62_P016176"; orig_transcript_id "gnl|WGS:JAAVVJ|G4P62_T016176"; product "retinoblastoma-like 1"; transcript_biotype "mRNA"; exon_number "8";
CM025021.1	Genbank	exon	35515893	35516059	.	-	.	gene_id "G4P62_009832"; transcript_id "gnl|WGS:JAAVVJ|G4P62_T016176"; gene "rbl1"; locus_tag "G4P62_009832"; orig_protein_id "gnl|WGS:JAAVVJ|G4P62_P016176"; orig_transcript_id "gnl|WGS:JAAVVJ|G4P62_T016176"; product "retinoblastoma-like 1"; transcript_biotype "mRNA"; exon_number "9";
CM025021.1	Genbank	exon	35515583	35515695	.	-	.	gene_id "G4P62_009832"; transcript_id "gnl|WGS:JAAVVJ|G4P62_T016176"; gene "rbl1"; locus_tag "G4P62_009832"; orig_protein_id "gnl|WGS:JAAVVJ|G4P62_P016176"; orig_transcript_id "gnl|WGS:JAAVVJ|G4P62_T016176"; product "retinoblastoma-like 1"; transcript_biotype "mRNA"; exon_number "10";
CM025021.1	Genbank	exon	35515400	35515503	.	-	.	gene_id "G4P62_009832"; transcript_id "gnl|WGS:JAAVVJ|G4P62_T016176"; gene "rbl1"; locus_tag "G4P62_009832"; orig_protein_id "gnl|WGS:JAAVVJ|G4P62_P016176"; orig_transcript_id "gnl|WGS:JAAVVJ|G4P62_T016176"; product "retinoblastoma-like 1"; transcript_biotype "mRNA"; exon_number "11";
CM025021.1	Genbank	exon	35514622	35514759	.	-	.	gene_id "G4P62_009832"; transcript_id "gnl|WGS:JAAVVJ|G4P62_T016176"; gene "rbl1"; locus_tag "G4P62_009832"; orig_protein_id "gnl|WGS:JAAVVJ|G4P62_P016176"; orig_transcript_id "gnl|WGS:JAAVVJ|G4P62_T016176"; product "retinoblastoma-like 1"; transcript_biotype "mRNA"; exon_number "12";
CM025021.1	Genbank	exon	35514340	35514504	.	-	.	gene_id "G4P62_009832"; transcript_id "gnl|WGS:JAAVVJ|G4P62_T016176"; gene "rbl1"; locus_tag "G4P62_009832"; orig_protein_id "gnl|WGS:JAAVVJ|G4P62_P016176"; orig_transcript_id "gnl|WGS:JAAVVJ|G4P62_T016176"; product "retinoblastoma-like 1"; transcript_biotype "mRNA"; exon_number "13";
CM025021.1	Genbank	exon	35512775	35512910	.	-	.	gene_id "G4P62_009832"; transcript_id "gnl|WGS:JAAVVJ|G4P62_T016176"; gene "rbl1"; locus_tag "G4P62_009832"; orig_protein_id "gnl|WGS:JAAVVJ|G4P62_P016176"; orig_transcript_id "gnl|WGS:JAAVVJ|G4P62_T016176"; product "retinoblastoma-like 1"; transcript_biotype "mRNA"; exon_number "14";
CM025021.1	Genbank	exon	35512459	35512686	.	-	.	gene_id "G4P62_009832"; transcript_id "gnl|WGS:JAAVVJ|G4P62_T016176"; gene "rbl1"; locus_tag "G4P62_009832"; orig_protein_id "gnl|WGS:JAAVVJ|G4P62_P016176"; orig_transcript_id "gnl|WGS:JAAVVJ|G4P62_T016176"; product "retinoblastoma-like 1"; transcript_biotype "mRNA"; exon_number "15";
CM025021.1	Genbank	exon	35511269	35511456	.	-	.	gene_id "G4P62_009832"; transcript_id "gnl|WGS:JAAVVJ|G4P62_T016176"; gene "rbl1"; locus_tag "G4P62_009832"; orig_protein_id "gnl|WGS:JAAVVJ|G4P62_P016176"; orig_transcript_id "gnl|WGS:JAAVVJ|G4P62_T016176"; product "retinoblastoma-like 1"; transcript_biotype "mRNA"; exon_number "16";
CM025021.1	Genbank	exon	35510977	35511153	.	-	.	gene_id "G4P62_009832"; transcript_id "gnl|WGS:JAAVVJ|G4P62_T016176"; gene "rbl1"; locus_tag "G4P62_009832"; orig_protein_id "gnl|WGS:JAAVVJ|G4P62_P016176"; orig_transcript_id "gnl|WGS:JAAVVJ|G4P62_T016176"; product "retinoblastoma-like 1"; transcript_biotype "mRNA"; exon_number "17";
CM025021.1	Genbank	exon	35510368	35510439	.	-	.	gene_id "G4P62_009832"; transcript_id "gnl|WGS:JAAVVJ|G4P62_T016176"; gene "rbl1"; locus_tag "G4P62_009832"; orig_protein_id "gnl|WGS:JAAVVJ|G4P62_P016176"; orig_transcript_id "gnl|WGS:JAAVVJ|G4P62_T016176"; product "retinoblastoma-like 1"; transcript_biotype "mRNA"; exon_number "18";
CM025021.1	Genbank	exon	35510204	35510291	.	-	.	gene_id "G4P62_009832"; transcript_id "gnl|WGS:JAAVVJ|G4P62_T016176"; gene "rbl1"; locus_tag "G4P62_009832"; orig_protein_id "gnl|WGS:JAAVVJ|G4P62_P016176"; orig_transcript_id "gnl|WGS:JAAVVJ|G4P62_T016176"; product "retinoblastoma-like 1"; transcript_biotype "mRNA"; exon_number "19";
CM025021.1	Genbank	exon	35508431	35508579	.	-	.	gene_id "G4P62_009832"; transcript_id "gnl|WGS:JAAVVJ|G4P62_T016176"; gene "rbl1"; locus_tag "G4P62_009832"; orig_protein_id "gnl|WGS:JAAVVJ|G4P62_P016176"; orig_transcript_id "gnl|WGS:JAAVVJ|G4P62_T016176"; product "retinoblastoma-like 1"; transcript_biotype "mRNA"; exon_number "20";
CM025021.1	Genbank	exon	35508162	35508326	.	-	.	gene_id "G4P62_009832"; transcript_id "gnl|WGS:JAAVVJ|G4P62_T016176"; gene "rbl1"; locus_tag "G4P62_009832"; orig_protein_id "gnl|WGS:JAAVVJ|G4P62_P016176"; orig_transcript_id "gnl|WGS:JAAVVJ|G4P62_T016176"; product "retinoblastoma-like 1"; transcript_biotype "mRNA"; exon_number "21";
CM025021.1	Genbank	exon	35505747	35506881	.	-	.	gene_id "G4P62_009832"; transcript_id "gnl|WGS:JAAVVJ|G4P62_T016176"; gene "rbl1"; locus_tag "G4P62_009832"; orig_protein_id "gnl|WGS:JAAVVJ|G4P62_P016176"; orig_transcript_id "gnl|WGS:JAAVVJ|G4P62_T016176"; product "retinoblastoma-like 1"; transcript_biotype "mRNA"; exon_number "22";
CM025021.1	Genbank	CDS	35521916	35522077	.	-	0	gene_id "G4P62_009832"; transcript_id "gnl|WGS:JAAVVJ|G4P62_T016176"; gbkey "CDS"; gene "rbl1"; locus_tag "G4P62_009832"; orig_transcript_id "gnl|WGS:JAAVVJ|G4P62_T016176"; product "retinoblastoma-like 1"; protein_id "KAF7207590.1"; exon_number "1";
CM025021.1	Genbank	CDS	35519544	35519677	.	-	0	gene_id "G4P62_009832"; transcript_id "gnl|WGS:JAAVVJ|G4P62_T016176"; gbkey "CDS"; gene "rbl1"; locus_tag "G4P62_009832"; orig_transcript_id "gnl|WGS:JAAVVJ|G4P62_T016176"; product "retinoblastoma-like 1"; protein_id "KAF7207590.1"; exon_number "2";
CM025021.1	Genbank	CDS	35518294	35518497	.	-	1	gene_id "G4P62_009832"; transcript_id "gnl|WGS:JAAVVJ|G4P62_T016176"; gbkey "CDS"; gene "rbl1"; locus_tag "G4P62_009832"; orig_transcript_id "gnl|WGS:JAAVVJ|G4P62_T016176"; product "retinoblastoma-like 1"; protein_id "KAF7207590.1"; exon_number "3";
CM025021.1	Genbank	CDS	35517938	35518002	.	-	1	gene_id "G4P62_009832"; transcript_id "gnl|WGS:JAAVVJ|G4P62_T016176"; gbkey "CDS"; gene "rbl1"; locus_tag "G4P62_009832"; orig_transcript_id "gnl|WGS:JAAVVJ|G4P62_T016176"; product "retinoblastoma-like 1"; protein_id "KAF7207590.1"; exon_number "4";
CM025021.1	Genbank	CDS	35517547	35517675	.	-	2	gene_id "G4P62_009832"; transcript_id "gnl|WGS:JAAVVJ|G4P62_T016176"; gbkey "CDS"; gene "rbl1"; locus_tag "G4P62_009832"; orig_transcript_id "gnl|WGS:JAAVVJ|G4P62_T016176"; product "retinoblastoma-like 1"; protein_id "KAF7207590.1"; exon_number "5";
CM025021.1	Genbank	CDS	35517142	35517305	.	-	2	gene_id "G4P62_009832"; transcript_id "gnl|WGS:JAAVVJ|G4P62_T016176"; gbkey "CDS"; gene "rbl1"; locus_tag "G4P62_009832"; orig_transcript_id "gnl|WGS:JAAVVJ|G4P62_T016176"; product "retinoblastoma-like 1"; protein_id "KAF7207590.1"; exon_number "6";
CM025021.1	Genbank	CDS	35516971	35517035	.	-	0	gene_id "G4P62_009832"; transcript_id "gnl|WGS:JAAVVJ|G4P62_T016176"; gbkey "CDS"; gene "rbl1"; locus_tag "G4P62_009832"; orig_transcript_id "gnl|WGS:JAAVVJ|G4P62_T016176"; product "retinoblastoma-like 1"; protein_id "KAF7207590.1"; exon_number "7";
CM025021.1	Genbank	CDS	35516675	35516849	.	-	1	gene_id "G4P62_009832"; transcript_id "gnl|WGS:JAAVVJ|G4P62_T016176"; gbkey "CDS"; gene "rbl1"; locus_tag "G4P62_009832"; orig_transcript_id "gnl|WGS:JAAVVJ|G4P62_T016176"; product "retinoblastoma-like 1"; protein_id "KAF7207590.1"; exon_number "8";
CM025021.1	Genbank	CDS	35515893	35516059	.	-	0	gene_id "G4P62_009832"; transcript_id "gnl|WGS:JAAVVJ|G4P62_T016176"; gbkey "CDS"; gene "rbl1"; locus_tag "G4P62_009832"; orig_transcript_id "gnl|WGS:JAAVVJ|G4P62_T016176"; product "retinoblastoma-like 1"; protein_id "KAF7207590.1"; exon_number "9";
CM025021.1	Genbank	CDS	35515583	35515695	.	-	1	gene_id "G4P62_009832"; transcript_id "gnl|WGS:JAAVVJ|G4P62_T016176"; gbkey "CDS"; gene "rbl1"; locus_tag "G4P62_009832"; orig_transcript_id "gnl|WGS:JAAVVJ|G4P62_T016176"; product "retinoblastoma-like 1"; protein_id "KAF7207590.1"; exon_number "10";
CM025021.1	Genbank	CDS	35515400	35515503	.	-	2	gene_id "G4P62_009832"; transcript_id "gnl|WGS:JAAVVJ|G4P62_T016176"; gbkey "CDS"; gene "rbl1"; locus_tag "G4P62_009832"; orig_transcript_id "gnl|WGS:JAAVVJ|G4P62_T016176"; product "retinoblastoma-like 1"; protein_id "KAF7207590.1"; exon_number "11";
CM025021.1	Genbank	CDS	35514622	35514759	.	-	0	gene_id "G4P62_009832"; transcript_id "gnl|WGS:JAAVVJ|G4P62_T016176"; gbkey "CDS"; gene "rbl1"; locus_tag "G4P62_009832"; orig_transcript_id "gnl|WGS:JAAVVJ|G4P62_T016176"; product "retinoblastoma-like 1"; protein_id "KAF7207590.1"; exon_number "12";
CM025021.1	Genbank	CDS	35514340	35514504	.	-	0	gene_id "G4P62_009832"; transcript_id "gnl|WGS:JAAVVJ|G4P62_T016176"; gbkey "CDS"; gene "rbl1"; locus_tag "G4P62_009832"; orig_transcript_id "gnl|WGS:JAAVVJ|G4P62_T016176"; product "retinoblastoma-like 1"; protein_id "KAF7207590.1"; exon_number "13";
CM025021.1	Genbank	CDS	35512775	35512910	.	-	0	gene_id "G4P62_009832"; transcript_id "gnl|WGS:JAAVVJ|G4P62_T016176"; gbkey "CDS"; gene "rbl1"; locus_tag "G4P62_009832"; orig_transcript_id "gnl|WGS:JAAVVJ|G4P62_T016176"; product "retinoblastoma-like 1"; protein_id "KAF7207590.1"; exon_number "14";
CM025021.1	Genbank	CDS	35512459	35512686	.	-	2	gene_id "G4P62_009832"; transcript_id "gnl|WGS:JAAVVJ|G4P62_T016176"; gbkey "CDS"; gene "rbl1"; locus_tag "G4P62_009832"; orig_transcript_id "gnl|WGS:JAAVVJ|G4P62_T016176"; product "retinoblastoma-like 1"; protein_id "KAF7207590.1"; exon_number "15";
CM025021.1	Genbank	CDS	35511269	35511456	.	-	2	gene_id "G4P62_009832"; transcript_id "gnl|WGS:JAAVVJ|G4P62_T016176"; gbkey "CDS"; gene "rbl1"; locus_tag "G4P62_009832"; orig_transcript_id "gnl|WGS:JAAVVJ|G4P62_T016176"; product "retinoblastoma-like 1"; protein_id "KAF7207590.1"; exon_number "16";
CM025021.1	Genbank	CDS	35510977	35511153	.	-	0	gene_id "G4P62_009832"; transcript_id "gnl|WGS:JAAVVJ|G4P62_T016176"; gbkey "CDS"; gene "rbl1"; locus_tag "G4P62_009832"; orig_transcript_id "gnl|WGS:JAAVVJ|G4P62_T016176"; product "retinoblastoma-like 1"; protein_id "KAF7207590.1"; exon_number "17";
CM025021.1	Genbank	CDS	35510368	35510439	.	-	0	gene_id "G4P62_009832"; transcript_id "gnl|WGS:JAAVVJ|G4P62_T016176"; gbkey "CDS"; gene "rbl1"; locus_tag "G4P62_009832"; orig_transcript_id "gnl|WGS:JAAVVJ|G4P62_T016176"; product "retinoblastoma-like 1"; protein_id "KAF7207590.1"; exon_number "18";
CM025021.1	Genbank	CDS	35510204	35510291	.	-	0	gene_id "G4P62_009832"; transcript_id "gnl|WGS:JAAVVJ|G4P62_T016176"; gbkey "CDS"; gene "rbl1"; locus_tag "G4P62_009832"; orig_transcript_id "gnl|WGS:JAAVVJ|G4P62_T016176"; product "retinoblastoma-like 1"; protein_id "KAF7207590.1"; exon_number "19";
CM025021.1	Genbank	CDS	35508431	35508579	.	-	2	gene_id "G4P62_009832"; transcript_id "gnl|WGS:JAAVVJ|G4P62_T016176"; gbkey "CDS"; gene "rbl1"; locus_tag "G4P62_009832"; orig_transcript_id "gnl|WGS:JAAVVJ|G4P62_T016176"; product "retinoblastoma-like 1"; protein_id "KAF7207590.1"; exon_number "20";
CM025021.1	Genbank	CDS	35508162	35508326	.	-	0	gene_id "G4P62_009832"; transcript_id "gnl|WGS:JAAVVJ|G4P62_T016176"; gbkey "CDS"; gene "rbl1"; locus_tag "G4P62_009832"; orig_transcript_id "gnl|WGS:JAAVVJ|G4P62_T016176"; product "retinoblastoma-like 1"; protein_id "KAF7207590.1"; exon_number "21";
CM025021.1	Genbank	CDS	35506690	35506881	.	-	0	gene_id "G4P62_009832"; transcript_id "gnl|WGS:JAAVVJ|G4P62_T016176"; gbkey "CDS"; gene "rbl1"; locus_tag "G4P62_009832"; orig_transcript_id "gnl|WGS:JAAVVJ|G4P62_T016176"; product "retinoblastoma-like 1"; protein_id "KAF7207590.1"; exon_number "22";
CM025021.1	Genbank	start_codon	35522075	35522077	.	-	0	gene_id "G4P62_009832"; transcript_id "gnl|WGS:JAAVVJ|G4P62_T016176"; gbkey "CDS"; gene "rbl1"; locus_tag "G4P62_009832"; orig_transcript_id "gnl|WGS:JAAVVJ|G4P62_T016176"; product "retinoblastoma-like 1"; protein_id "KAF7207590.1"; exon_number "1";
CM025021.1	Genbank	stop_codon	35506687	35506689	.	-	0	gene_id "G4P62_009832"; transcript_id "gnl|WGS:JAAVVJ|G4P62_T016176"; gbkey "CDS"; gene "rbl1"; locus_tag "G4P62_009832"; orig_transcript_id "gnl|WGS:JAAVVJ|G4P62_T016176"; product "retinoblastoma-like 1"; protein_id "KAF7207590.1"; exon_number "22";
CM025021.1	Genbank	gene	35523090	35530545	.	-	.	gene_id "G4P62_009831"; transcript_id ""; description "keratin type II cytoskeletal 8-like"; gbkey "Gene"; gene_biotype "protein_coding"; locus_tag "G4P62_009831"; note "LOC107384966";
CM025021.1	Genbank	transcript	35523090	35530545	.	-	.	gene_id "G4P62_009831"; transcript_id "gnl|WGS:JAAVVJ|G4P62_T016175"; gbkey "mRNA"; locus_tag "G4P62_009831"; note "type II cytoskeletal 8-like"; orig_protein_id "gnl|WGS:JAAVVJ|G4P62_P016175"; orig_transcript_id "gnl|WGS:JAAVVJ|G4P62_T016175"; product "keratin"; transcript_biotype "mRNA";
CM025021.1	Genbank	exon	35529958	35530545	.	-	.	gene_id "G4P62_009831"; transcript_id "gnl|WGS:JAAVVJ|G4P62_T016175"; locus_tag "G4P62_009831"; note "type II cytoskeletal 8-like"; orig_protein_id "gnl|WGS:JAAVVJ|G4P62_P016175"; orig_transcript_id "gnl|WGS:JAAVVJ|G4P62_T016175"; product "keratin"; transcript_biotype "mRNA"; exon_number "1";
CM025021.1	Genbank	exon	35527327	35527535	.	-	.	gene_id "G4P62_009831"; transcript_id "gnl|WGS:JAAVVJ|G4P62_T016175"; locus_tag "G4P62_009831"; note "type II cytoskeletal 8-like"; orig_protein_id "gnl|WGS:JAAVVJ|G4P62_P016175"; orig_transcript_id "gnl|WGS:JAAVVJ|G4P62_T016175"; product "keratin"; transcript_biotype "mRNA"; exon_number "2";
CM025021.1	Genbank	exon	35527192	35527252	.	-	.	gene_id "G4P62_009831"; transcript_id "gnl|WGS:JAAVVJ|G4P62_T016175"; locus_tag "G4P62_009831"; note "type II cytoskeletal 8-like"; orig_protein_id "gnl|WGS:JAAVVJ|G4P62_P016175"; orig_transcript_id "gnl|WGS:JAAVVJ|G4P62_T016175"; product "keratin"; transcript_biotype "mRNA"; exon_number "3";
CM025021.1	Genbank	exon	35525622	35525717	.	-	.	gene_id "G4P62_009831"; transcript_id "gnl|WGS:JAAVVJ|G4P62_T016175"; locus_tag "G4P62_009831"; note "type II cytoskeletal 8-like"; orig_protein_id "gnl|WGS:JAAVVJ|G4P62_P016175"; orig_transcript_id "gnl|WGS:JAAVVJ|G4P62_T016175"; product "keratin"; transcript_biotype "mRNA"; exon_number "4";
CM025021.1	Genbank	exon	35525087	35525251	.	-	.	gene_id "G4P62_009831"; transcript_id "gnl|WGS:JAAVVJ|G4P62_T016175"; locus_tag "G4P62_009831"; note "type II cytoskeletal 8-like"; orig_protein_id "gnl|WGS:JAAVVJ|G4P62_P016175"; orig_transcript_id "gnl|WGS:JAAVVJ|G4P62_T016175"; product "keratin"; transcript_biotype "mRNA"; exon_number "5";
CM025021.1	Genbank	exon	35524830	35524955	.	-	.	gene_id "G4P62_009831"; transcript_id "gnl|WGS:JAAVVJ|G4P62_T016175"; locus_tag "G4P62_009831"; note "type II cytoskeletal 8-like"; orig_protein_id "gnl|WGS:JAAVVJ|G4P62_P016175"; orig_transcript_id "gnl|WGS:JAAVVJ|G4P62_T016175"; product "keratin"; transcript_biotype "mRNA"; exon_number "6";
CM025021.1	Genbank	exon	35524611	35524754	.	-	.	gene_id "G4P62_009831"; transcript_id "gnl|WGS:JAAVVJ|G4P62_T016175"; locus_tag "G4P62_009831"; note "type II cytoskeletal 8-like"; orig_protein_id "gnl|WGS:JAAVVJ|G4P62_P016175"; orig_transcript_id "gnl|WGS:JAAVVJ|G4P62_T016175"; product "keratin"; transcript_biotype "mRNA"; exon_number "7";
CM025021.1	Genbank	exon	35524454	35524530	.	-	.	gene_id "G4P62_009831"; transcript_id "gnl|WGS:JAAVVJ|G4P62_T016175"; locus_tag "G4P62_009831"; note "type II cytoskeletal 8-like"; orig_protein_id "gnl|WGS:JAAVVJ|G4P62_P016175"; orig_transcript_id "gnl|WGS:JAAVVJ|G4P62_T016175"; product "keratin"; transcript_biotype "mRNA"; exon_number "8";
CM025021.1	Genbank	exon	35524104	35524150	.	-	.	gene_id "G4P62_009831"; transcript_id "gnl|WGS:JAAVVJ|G4P62_T016175"; locus_tag "G4P62_009831"; note "type II cytoskeletal 8-like"; orig_protein_id "gnl|WGS:JAAVVJ|G4P62_P016175"; orig_transcript_id "gnl|WGS:JAAVVJ|G4P62_T016175"; product "keratin"; transcript_biotype "mRNA"; exon_number "9";
CM025021.1	Genbank	exon	35523090	35523975	.	-	.	gene_id "G4P62_009831"; transcript_id "gnl|WGS:JAAVVJ|G4P62_T016175"; locus_tag "G4P62_009831"; note "type II cytoskeletal 8-like"; orig_protein_id "gnl|WGS:JAAVVJ|G4P62_P016175"; orig_transcript_id "gnl|WGS:JAAVVJ|G4P62_T016175"; product "keratin"; transcript_biotype "mRNA"; exon_number "10";
CM025021.1	Genbank	CDS	35529958	35530269	.	-	0	gene_id "G4P62_009831"; transcript_id "gnl|WGS:JAAVVJ|G4P62_T016175"; gbkey "CDS"; locus_tag "G4P62_009831"; orig_transcript_id "gnl|WGS:JAAVVJ|G4P62_T016175"; product "type II cytoskeletal 8-like"; protein_id "KAF7207589.1"; exon_number "1";
CM025021.1	Genbank	CDS	35527327	35527535	.	-	0	gene_id "G4P62_009831"; transcript_id "gnl|WGS:JAAVVJ|G4P62_T016175"; gbkey "CDS"; locus_tag "G4P62_009831"; orig_transcript_id "gnl|WGS:JAAVVJ|G4P62_T016175"; product "type II cytoskeletal 8-like"; protein_id "KAF7207589.1"; exon_number "2";
CM025021.1	Genbank	CDS	35527192	35527252	.	-	1	gene_id "G4P62_009831"; transcript_id "gnl|WGS:JAAVVJ|G4P62_T016175"; gbkey "CDS"; locus_tag "G4P62_009831"; orig_transcript_id "gnl|WGS:JAAVVJ|G4P62_T016175"; product "type II cytoskeletal 8-like"; protein_id "KAF7207589.1"; exon_number "3";
CM025021.1	Genbank	CDS	35525622	35525717	.	-	0	gene_id "G4P62_009831"; transcript_id "gnl|WGS:JAAVVJ|G4P62_T016175"; gbkey "CDS"; locus_tag "G4P62_009831"; orig_transcript_id "gnl|WGS:JAAVVJ|G4P62_T016175"; product "type II cytoskeletal 8-like"; protein_id "KAF7207589.1"; exon_number "4";
CM025021.1	Genbank	CDS	35525087	35525251	.	-	0	gene_id "G4P62_009831"; transcript_id "gnl|WGS:JAAVVJ|G4P62_T016175"; gbkey "CDS"; locus_tag "G4P62_009831"; orig_transcript_id "gnl|WGS:JAAVVJ|G4P62_T016175"; product "type II cytoskeletal 8-like"; protein_id "KAF7207589.1"; exon_number "5";
CM025021.1	Genbank	CDS	35524830	35524955	.	-	0	gene_id "G4P62_009831"; transcript_id "gnl|WGS:JAAVVJ|G4P62_T016175"; gbkey "CDS"; locus_tag "G4P62_009831"; orig_transcript_id "gnl|WGS:JAAVVJ|G4P62_T016175"; product "type II cytoskeletal 8-like"; protein_id "KAF7207589.1"; exon_number "6";
CM025021.1	Genbank	CDS	35524611	35524754	.	-	0	gene_id "G4P62_009831"; transcript_id "gnl|WGS:JAAVVJ|G4P62_T016175"; gbkey "CDS"; locus_tag "G4P62_009831"; orig_transcript_id "gnl|WGS:JAAVVJ|G4P62_T016175"; product "type II cytoskeletal 8-like"; protein_id "KAF7207589.1"; exon_number "7";
CM025021.1	Genbank	CDS	35524454	35524530	.	-	0	gene_id "G4P62_009831"; transcript_id "gnl|WGS:JAAVVJ|G4P62_T016175"; gbkey "CDS"; locus_tag "G4P62_009831"; orig_transcript_id "gnl|WGS:JAAVVJ|G4P62_T016175"; product "type II cytoskeletal 8-like"; protein_id "KAF7207589.1"; exon_number "8";
CM025021.1	Genbank	CDS	35524104	35524150	.	-	1	gene_id "G4P62_009831"; transcript_id "gnl|WGS:JAAVVJ|G4P62_T016175"; gbkey "CDS"; locus_tag "G4P62_009831"; orig_transcript_id "gnl|WGS:JAAVVJ|G4P62_T016175"; product "type II cytoskeletal 8-like"; protein_id "KAF7207589.1"; exon_number "9";
CM025021.1	Genbank	CDS	35523863	35523975	.	-	2	gene_id "G4P62_009831"; transcript_id "gnl|WGS:JAAVVJ|G4P62_T016175"; gbkey "CDS"; locus_tag "G4P62_009831"; orig_transcript_id "gnl|WGS:JAAVVJ|G4P62_T016175"; product "type II cytoskeletal 8-like"; protein_id "KAF7207589.1"; exon_number "10";
CM025021.1	Genbank	start_codon	35530267	35530269	.	-	0	gene_id "G4P62_009831"; transcript_id "gnl|WGS:JAAVVJ|G4P62_T016175"; gbkey "CDS"; locus_tag "G4P62_009831"; orig_transcript_id "gnl|WGS:JAAVVJ|G4P62_T016175"; product "type II cytoskeletal 8-like"; protein_id "KAF7207589.1"; exon_number "1";
CM025021.1	Genbank	stop_codon	35523860	35523862	.	-	0	gene_id "G4P62_009831"; transcript_id "gnl|WGS:JAAVVJ|G4P62_T016175"; gbkey "CDS"; locus_tag "G4P62_009831"; orig_transcript_id "gnl|WGS:JAAVVJ|G4P62_T016175"; product "type II cytoskeletal 8-like"; protein_id "KAF7207589.1"; exon_number "10";
CM025021.1	Genbank	gene	35532074	35539390	.	-	.	gene_id "G4P62_009830"; transcript_id ""; description "deoxyribonuclease-1-like"; gbkey "Gene"; gene_biotype "protein_coding"; locus_tag "G4P62_009830"; note "LOC107384965";
CM025021.1	Genbank	transcript	35532074	35539390	.	-	.	gene_id "G4P62_009830"; transcript_id "gnl|WGS:JAAVVJ|G4P62_T016174"; gbkey "mRNA"; locus_tag "G4P62_009830"; orig_protein_id "gnl|WGS:JAAVVJ|G4P62_P016174"; orig_transcript_id "gnl|WGS:JAAVVJ|G4P62_T016174"; product "deoxyribonuclease-1-like"; transcript_biotype "mRNA";
CM025021.1	Genbank	exon	35539258	35539390	.	-	.	gene_id "G4P62_009830"; transcript_id "gnl|WGS:JAAVVJ|G4P62_T016174"; locus_tag "G4P62_009830"; orig_protein_id "gnl|WGS:JAAVVJ|G4P62_P016174"; orig_transcript_id "gnl|WGS:JAAVVJ|G4P62_T016174"; product "deoxyribonuclease-1-like"; transcript_biotype "mRNA"; exon_number "1";
CM025021.1	Genbank	exon	35538037	35538122	.	-	.	gene_id "G4P62_009830"; transcript_id "gnl|WGS:JAAVVJ|G4P62_T016174"; locus_tag "G4P62_009830"; orig_protein_id "gnl|WGS:JAAVVJ|G4P62_P016174"; orig_transcript_id "gnl|WGS:JAAVVJ|G4P62_T016174"; product "deoxyribonuclease-1-like"; transcript_biotype "mRNA"; exon_number "2";
CM025021.1	Genbank	exon	35537728	35537822	.	-	.	gene_id "G4P62_009830"; transcript_id "gnl|WGS:JAAVVJ|G4P62_T016174"; locus_tag "G4P62_009830"; orig_protein_id "gnl|WGS:JAAVVJ|G4P62_P016174"; orig_transcript_id "gnl|WGS:JAAVVJ|G4P62_T016174"; product "deoxyribonuclease-1-like"; transcript_biotype "mRNA"; exon_number "3";
CM025021.1	Genbank	exon	35537548	35537625	.	-	.	gene_id "G4P62_009830"; transcript_id "gnl|WGS:JAAVVJ|G4P62_T016174"; locus_tag "G4P62_009830"; orig_protein_id "gnl|WGS:JAAVVJ|G4P62_P016174"; orig_transcript_id "gnl|WGS:JAAVVJ|G4P62_T016174"; product "deoxyribonuclease-1-like"; transcript_biotype "mRNA"; exon_number "4";
CM025021.1	Genbank	exon	35537328	35537440	.	-	.	gene_id "G4P62_009830"; transcript_id "gnl|WGS:JAAVVJ|G4P62_T016174"; locus_tag "G4P62_009830"; orig_protein_id "gnl|WGS:JAAVVJ|G4P62_P016174"; orig_transcript_id "gnl|WGS:JAAVVJ|G4P62_T016174"; product "deoxyribonuclease-1-like"; transcript_biotype "mRNA"; exon_number "5";
CM025021.1	Genbank	exon	35534044	35534156	.	-	.	gene_id "G4P62_009830"; transcript_id "gnl|WGS:JAAVVJ|G4P62_T016174"; locus_tag "G4P62_009830"; orig_protein_id "gnl|WGS:JAAVVJ|G4P62_P016174"; orig_transcript_id "gnl|WGS:JAAVVJ|G4P62_T016174"; product "deoxyribonuclease-1-like"; transcript_biotype "mRNA"; exon_number "6";
CM025021.1	Genbank	exon	35533755	35533909	.	-	.	gene_id "G4P62_009830"; transcript_id "gnl|WGS:JAAVVJ|G4P62_T016174"; locus_tag "G4P62_009830"; orig_protein_id "gnl|WGS:JAAVVJ|G4P62_P016174"; orig_transcript_id "gnl|WGS:JAAVVJ|G4P62_T016174"; product "deoxyribonuclease-1-like"; transcript_biotype "mRNA"; exon_number "7";
CM025021.1	Genbank	exon	35532790	35532886	.	-	.	gene_id "G4P62_009830"; transcript_id "gnl|WGS:JAAVVJ|G4P62_T016174"; locus_tag "G4P62_009830"; orig_protein_id "gnl|WGS:JAAVVJ|G4P62_P016174"; orig_transcript_id "gnl|WGS:JAAVVJ|G4P62_T016174"; product "deoxyribonuclease-1-like"; transcript_biotype "mRNA"; exon_number "8";
CM025021.1	Genbank	exon	35532613	35532679	.	-	.	gene_id "G4P62_009830"; transcript_id "gnl|WGS:JAAVVJ|G4P62_T016174"; locus_tag "G4P62_009830"; orig_protein_id "gnl|WGS:JAAVVJ|G4P62_P016174"; orig_transcript_id "gnl|WGS:JAAVVJ|G4P62_T016174"; product "deoxyribonuclease-1-like"; transcript_biotype "mRNA"; exon_number "9";
CM025021.1	Genbank	exon	35532074	35532399	.	-	.	gene_id "G4P62_009830"; transcript_id "gnl|WGS:JAAVVJ|G4P62_T016174"; locus_tag "G4P62_009830"; orig_protein_id "gnl|WGS:JAAVVJ|G4P62_P016174"; orig_transcript_id "gnl|WGS:JAAVVJ|G4P62_T016174"; product "deoxyribonuclease-1-like"; transcript_biotype "mRNA"; exon_number "10";
CM025021.1	Genbank	CDS	35538037	35538117	.	-	0	gene_id "G4P62_009830"; transcript_id "gnl|WGS:JAAVVJ|G4P62_T016174"; gbkey "CDS"; locus_tag "G4P62_009830"; orig_transcript_id "gnl|WGS:JAAVVJ|G4P62_T016174"; product "deoxyribonuclease-1-like"; protein_id "KAF7207588.1"; exon_number "2";
CM025021.1	Genbank	CDS	35537728	35537822	.	-	0	gene_id "G4P62_009830"; transcript_id "gnl|WGS:JAAVVJ|G4P62_T016174"; gbkey "CDS"; locus_tag "G4P62_009830"; orig_transcript_id "gnl|WGS:JAAVVJ|G4P62_T016174"; product "deoxyribonuclease-1-like"; protein_id "KAF7207588.1"; exon_number "3";
CM025021.1	Genbank	CDS	35537548	35537625	.	-	1	gene_id "G4P62_009830"; transcript_id "gnl|WGS:JAAVVJ|G4P62_T016174"; gbkey "CDS"; locus_tag "G4P62_009830"; orig_transcript_id "gnl|WGS:JAAVVJ|G4P62_T016174"; product "deoxyribonuclease-1-like"; protein_id "KAF7207588.1"; exon_number "4";
CM025021.1	Genbank	CDS	35537328	35537440	.	-	1	gene_id "G4P62_009830"; transcript_id "gnl|WGS:JAAVVJ|G4P62_T016174"; gbkey "CDS"; locus_tag "G4P62_009830"; orig_transcript_id "gnl|WGS:JAAVVJ|G4P62_T016174"; product "deoxyribonuclease-1-like"; protein_id "KAF7207588.1"; exon_number "5";
CM025021.1	Genbank	CDS	35534044	35534156	.	-	2	gene_id "G4P62_009830"; transcript_id "gnl|WGS:JAAVVJ|G4P62_T016174"; gbkey "CDS"; locus_tag "G4P62_009830"; orig_transcript_id "gnl|WGS:JAAVVJ|G4P62_T016174"; product "deoxyribonuclease-1-like"; protein_id "KAF7207588.1"; exon_number "6";
CM025021.1	Genbank	CDS	35533755	35533909	.	-	0	gene_id "G4P62_009830"; transcript_id "gnl|WGS:JAAVVJ|G4P62_T016174"; gbkey "CDS"; locus_tag "G4P62_009830"; orig_transcript_id "gnl|WGS:JAAVVJ|G4P62_T016174"; product "deoxyribonuclease-1-like"; protein_id "KAF7207588.1"; exon_number "7";
CM025021.1	Genbank	CDS	35532790	35532886	.	-	1	gene_id "G4P62_009830"; transcript_id "gnl|WGS:JAAVVJ|G4P62_T016174"; gbkey "CDS"; locus_tag "G4P62_009830"; orig_transcript_id "gnl|WGS:JAAVVJ|G4P62_T016174"; product "deoxyribonuclease-1-like"; protein_id "KAF7207588.1"; exon_number "8";
CM025021.1	Genbank	CDS	35532613	35532679	.	-	0	gene_id "G4P62_009830"; transcript_id "gnl|WGS:JAAVVJ|G4P62_T016174"; gbkey "CDS"; locus_tag "G4P62_009830"; orig_transcript_id "gnl|WGS:JAAVVJ|G4P62_T016174"; product "deoxyribonuclease-1-like"; protein_id "KAF7207588.1"; exon_number "9";
CM025021.1	Genbank	CDS	35532305	35532399	.	-	2	gene_id "G4P62_009830"; transcript_id "gnl|WGS:JAAVVJ|G4P62_T016174"; gbkey "CDS"; locus_tag "G4P62_009830"; orig_transcript_id "gnl|WGS:JAAVVJ|G4P62_T016174"; product "deoxyribonuclease-1-like"; protein_id "KAF7207588.1"; exon_number "10";
CM025021.1	Genbank	start_codon	35538115	35538117	.	-	0	gene_id "G4P62_009830"; transcript_id "gnl|WGS:JAAVVJ|G4P62_T016174"; gbkey "CDS"; locus_tag "G4P62_009830"; orig_transcript_id "gnl|WGS:JAAVVJ|G4P62_T016174"; product "deoxyribonuclease-1-like"; protein_id "KAF7207588.1"; exon_number "2";
CM025021.1	Genbank	stop_codon	35532302	35532304	.	-	0	gene_id "G4P62_009830"; transcript_id "gnl|WGS:JAAVVJ|G4P62_T016174"; gbkey "CDS"; locus_tag "G4P62_009830"; orig_transcript_id "gnl|WGS:JAAVVJ|G4P62_T016174"; product "deoxyribonuclease-1-like"; protein_id "KAF7207588.1"; exon_number "10";
CM025021.1	Genbank	gene	35539826	35544944	.	-	.	gene_id "G4P62_009829"; transcript_id ""; description "protein SEC13 homolog"; gbkey "Gene"; gene "sec13"; gene_biotype "protein_coding"; locus_tag "G4P62_009829";
CM025021.1	Genbank	transcript	35539826	35544944	.	-	.	gene_id "G4P62_009829"; transcript_id "gnl|WGS:JAAVVJ|G4P62_T016173"; gbkey "mRNA"; gene "sec13"; locus_tag "G4P62_009829"; note "nuclear pore and COPII coat complex component"; orig_protein_id "gnl|WGS:JAAVVJ|G4P62_P016173"; orig_transcript_id "gnl|WGS:JAAVVJ|G4P62_T016173"; product "SEC13 homolog"; transcript_biotype "mRNA";
CM025021.1	Genbank	exon	35544817	35544944	.	-	.	gene_id "G4P62_009829"; transcript_id "gnl|WGS:JAAVVJ|G4P62_T016173"; gene "sec13"; locus_tag "G4P62_009829"; note "nuclear pore and COPII coat complex component"; orig_protein_id "gnl|WGS:JAAVVJ|G4P62_P016173"; orig_transcript_id "gnl|WGS:JAAVVJ|G4P62_T016173"; product "SEC13 homolog"; transcript_biotype "mRNA"; exon_number "1";
CM025021.1	Genbank	exon	35544581	35544625	.	-	.	gene_id "G4P62_009829"; transcript_id "gnl|WGS:JAAVVJ|G4P62_T016173"; gene "sec13"; locus_tag "G4P62_009829"; note "nuclear pore and COPII coat complex component"; orig_protein_id "gnl|WGS:JAAVVJ|G4P62_P016173"; orig_transcript_id "gnl|WGS:JAAVVJ|G4P62_T016173"; product "SEC13 homolog"; transcript_biotype "mRNA"; exon_number "2";
CM025021.1	Genbank	exon	35543799	35543914	.	-	.	gene_id "G4P62_009829"; transcript_id "gnl|WGS:JAAVVJ|G4P62_T016173"; gene "sec13"; locus_tag "G4P62_009829"; note "nuclear pore and COPII coat complex component"; orig_protein_id "gnl|WGS:JAAVVJ|G4P62_P016173"; orig_transcript_id "gnl|WGS:JAAVVJ|G4P62_T016173"; product "SEC13 homolog"; transcript_biotype "mRNA"; exon_number "3";
CM025021.1	Genbank	exon	35543483	35543634	.	-	.	gene_id "G4P62_009829"; transcript_id "gnl|WGS:JAAVVJ|G4P62_T016173"; gene "sec13"; locus_tag "G4P62_009829"; note "nuclear pore and COPII coat complex component"; orig_protein_id "gnl|WGS:JAAVVJ|G4P62_P016173"; orig_transcript_id "gnl|WGS:JAAVVJ|G4P62_T016173"; product "SEC13 homolog"; transcript_biotype "mRNA"; exon_number "4";
CM025021.1	Genbank	exon	35542666	35542799	.	-	.	gene_id "G4P62_009829"; transcript_id "gnl|WGS:JAAVVJ|G4P62_T016173"; gene "sec13"; locus_tag "G4P62_009829"; note "nuclear pore and COPII coat complex component"; orig_protein_id "gnl|WGS:JAAVVJ|G4P62_P016173"; orig_transcript_id "gnl|WGS:JAAVVJ|G4P62_T016173"; product "SEC13 homolog"; transcript_biotype "mRNA"; exon_number "5";
CM025021.1	Genbank	exon	35542385	35542518	.	-	.	gene_id "G4P62_009829"; transcript_id "gnl|WGS:JAAVVJ|G4P62_T016173"; gene "sec13"; locus_tag "G4P62_009829"; note "nuclear pore and COPII coat complex component"; orig_protein_id "gnl|WGS:JAAVVJ|G4P62_P016173"; orig_transcript_id "gnl|WGS:JAAVVJ|G4P62_T016173"; product "SEC13 homolog"; transcript_biotype "mRNA"; exon_number "6";
CM025021.1	Genbank	exon	35542151	35542271	.	-	.	gene_id "G4P62_009829"; transcript_id "gnl|WGS:JAAVVJ|G4P62_T016173"; gene "sec13"; locus_tag "G4P62_009829"; note "nuclear pore and COPII coat complex component"; orig_protein_id "gnl|WGS:JAAVVJ|G4P62_P016173"; orig_transcript_id "gnl|WGS:JAAVVJ|G4P62_T016173"; product "SEC13 homolog"; transcript_biotype "mRNA"; exon_number "7";
CM025021.1	Genbank	exon	35541078	35541224	.	-	.	gene_id "G4P62_009829"; transcript_id "gnl|WGS:JAAVVJ|G4P62_T016173"; gene "sec13"; locus_tag "G4P62_009829"; note "nuclear pore and COPII coat complex component"; orig_protein_id "gnl|WGS:JAAVVJ|G4P62_P016173"; orig_transcript_id "gnl|WGS:JAAVVJ|G4P62_T016173"; product "SEC13 homolog"; transcript_biotype "mRNA"; exon_number "8";
CM025021.1	Genbank	exon	35539826	35540962	.	-	.	gene_id "G4P62_009829"; transcript_id "gnl|WGS:JAAVVJ|G4P62_T016173"; gene "sec13"; locus_tag "G4P62_009829"; note "nuclear pore and COPII coat complex component"; orig_protein_id "gnl|WGS:JAAVVJ|G4P62_P016173"; orig_transcript_id "gnl|WGS:JAAVVJ|G4P62_T016173"; product "SEC13 homolog"; transcript_biotype "mRNA"; exon_number "9";
CM025021.1	Genbank	CDS	35544817	35544819	.	-	0	gene_id "G4P62_009829"; transcript_id "gnl|WGS:JAAVVJ|G4P62_T016173"; gbkey "CDS"; gene "sec13"; locus_tag "G4P62_009829"; orig_transcript_id "gnl|WGS:JAAVVJ|G4P62_T016173"; product "nuclear pore and COPII coat complex component"; protein_id "KAF7207587.1"; exon_number "1";
CM025021.1	Genbank	CDS	35544581	35544625	.	-	0	gene_id "G4P62_009829"; transcript_id "gnl|WGS:JAAVVJ|G4P62_T016173"; gbkey "CDS"; gene "sec13"; locus_tag "G4P62_009829"; orig_transcript_id "gnl|WGS:JAAVVJ|G4P62_T016173"; product "nuclear pore and COPII coat complex component"; protein_id "KAF7207587.1"; exon_number "2";
CM025021.1	Genbank	CDS	35543799	35543914	.	-	0	gene_id "G4P62_009829"; transcript_id "gnl|WGS:JAAVVJ|G4P62_T016173"; gbkey "CDS"; gene "sec13"; locus_tag "G4P62_009829"; orig_transcript_id "gnl|WGS:JAAVVJ|G4P62_T016173"; product "nuclear pore and COPII coat complex component"; protein_id "KAF7207587.1"; exon_number "3";
CM025021.1	Genbank	CDS	35543483	35543634	.	-	1	gene_id "G4P62_009829"; transcript_id "gnl|WGS:JAAVVJ|G4P62_T016173"; gbkey "CDS"; gene "sec13"; locus_tag "G4P62_009829"; orig_transcript_id "gnl|WGS:JAAVVJ|G4P62_T016173"; product "nuclear pore and COPII coat complex component"; protein_id "KAF7207587.1"; exon_number "4";
CM025021.1	Genbank	CDS	35542666	35542799	.	-	2	gene_id "G4P62_009829"; transcript_id "gnl|WGS:JAAVVJ|G4P62_T016173"; gbkey "CDS"; gene "sec13"; locus_tag "G4P62_009829"; orig_transcript_id "gnl|WGS:JAAVVJ|G4P62_T016173"; product "nuclear pore and COPII coat complex component"; protein_id "KAF7207587.1"; exon_number "5";
CM025021.1	Genbank	CDS	35542385	35542518	.	-	0	gene_id "G4P62_009829"; transcript_id "gnl|WGS:JAAVVJ|G4P62_T016173"; gbkey "CDS"; gene "sec13"; locus_tag "G4P62_009829"; orig_transcript_id "gnl|WGS:JAAVVJ|G4P62_T016173"; product "nuclear pore and COPII coat complex component"; protein_id "KAF7207587.1"; exon_number "6";
CM025021.1	Genbank	CDS	35542151	35542271	.	-	1	gene_id "G4P62_009829"; transcript_id "gnl|WGS:JAAVVJ|G4P62_T016173"; gbkey "CDS"; gene "sec13"; locus_tag "G4P62_009829"; orig_transcript_id "gnl|WGS:JAAVVJ|G4P62_T016173"; product "nuclear pore and COPII coat complex component"; protein_id "KAF7207587.1"; exon_number "7";
CM025021.1	Genbank	CDS	35541078	35541224	.	-	0	gene_id "G4P62_009829"; transcript_id "gnl|WGS:JAAVVJ|G4P62_T016173"; gbkey "CDS"; gene "sec13"; locus_tag "G4P62_009829"; orig_transcript_id "gnl|WGS:JAAVVJ|G4P62_T016173"; product "nuclear pore and COPII coat complex component"; protein_id "KAF7207587.1"; exon_number "8";
CM025021.1	Genbank	CDS	35540855	35540962	.	-	0	gene_id "G4P62_009829"; transcript_id "gnl|WGS:JAAVVJ|G4P62_T016173"; gbkey "CDS"; gene "sec13"; locus_tag "G4P62_009829"; orig_transcript_id "gnl|WGS:JAAVVJ|G4P62_T016173"; product "nuclear pore and COPII coat complex component"; protein_id "KAF7207587.1"; exon_number "9";
CM025021.1	Genbank	start_codon	35544817	35544819	.	-	0	gene_id "G4P62_009829"; transcript_id "gnl|WGS:JAAVVJ|G4P62_T016173"; gbkey "CDS"; gene "sec13"; locus_tag "G4P62_009829"; orig_transcript_id "gnl|WGS:JAAVVJ|G4P62_T016173"; product "nuclear pore and COPII coat complex component"; protein_id "KAF7207587.1"; exon_number "1";
CM025021.1	Genbank	stop_codon	35540852	35540854	.	-	0	gene_id "G4P62_009829"; transcript_id "gnl|WGS:JAAVVJ|G4P62_T016173"; gbkey "CDS"; gene "sec13"; locus_tag "G4P62_009829"; orig_transcript_id "gnl|WGS:JAAVVJ|G4P62_T016173"; product "nuclear pore and COPII coat complex component"; protein_id "KAF7207587.1"; exon_number "9";
CM025021.1	Genbank	gene	35563165	35653043	.	+	.	gene_id "G4P62_009828"; transcript_id ""; description "angiopoietin-1-like"; gbkey "Gene"; gene_biotype "protein_coding"; locus_tag "G4P62_009828"; note "LOC107384963";
CM025021.1	Genbank	transcript	35563165	35653043	.	+	.	gene_id "G4P62_009828"; transcript_id "gnl|WGS:JAAVVJ|G4P62_T016172"; gbkey "mRNA"; locus_tag "G4P62_009828"; note "transcript variant X1"; orig_protein_id "gnl|WGS:JAAVVJ|G4P62_P016172"; orig_transcript_id "gnl|WGS:JAAVVJ|G4P62_T016172"; product "angiopoietin-1-like"; transcript_biotype "mRNA";
CM025021.1	Genbank	exon	35563165	35563398	.	+	.	gene_id "G4P62_009828"; transcript_id "gnl|WGS:JAAVVJ|G4P62_T016172"; locus_tag "G4P62_009828"; note "transcript variant X1"; orig_protein_id "gnl|WGS:JAAVVJ|G4P62_P016172"; orig_transcript_id "gnl|WGS:JAAVVJ|G4P62_T016172"; product "angiopoietin-1-like"; transcript_biotype "mRNA"; exon_number "1";
CM025021.1	Genbank	exon	35567459	35569050	.	+	.	gene_id "G4P62_009828"; transcript_id "gnl|WGS:JAAVVJ|G4P62_T016172"; locus_tag "G4P62_009828"; note "transcript variant X1"; orig_protein_id "gnl|WGS:JAAVVJ|G4P62_P016172"; orig_transcript_id "gnl|WGS:JAAVVJ|G4P62_T016172"; product "angiopoietin-1-like"; transcript_biotype "mRNA"; exon_number "2";
CM025021.1	Genbank	exon	35638739	35638894	.	+	.	gene_id "G4P62_009828"; transcript_id "gnl|WGS:JAAVVJ|G4P62_T016172"; locus_tag "G4P62_009828"; note "transcript variant X1"; orig_protein_id "gnl|WGS:JAAVVJ|G4P62_P016172"; orig_transcript_id "gnl|WGS:JAAVVJ|G4P62_T016172"; product "angiopoietin-1-like"; transcript_biotype "mRNA"; exon_number "3";
CM025021.1	Genbank	exon	35638967	35639088	.	+	.	gene_id "G4P62_009828"; transcript_id "gnl|WGS:JAAVVJ|G4P62_T016172"; locus_tag "G4P62_009828"; note "transcript variant X1"; orig_protein_id "gnl|WGS:JAAVVJ|G4P62_P016172"; orig_transcript_id "gnl|WGS:JAAVVJ|G4P62_T016172"; product "angiopoietin-1-like"; transcript_biotype "mRNA"; exon_number "4";
CM025021.1	Genbank	exon	35642784	35642868	.	+	.	gene_id "G4P62_009828"; transcript_id "gnl|WGS:JAAVVJ|G4P62_T016172"; locus_tag "G4P62_009828"; note "transcript variant X1"; orig_protein_id "gnl|WGS:JAAVVJ|G4P62_P016172"; orig_transcript_id "gnl|WGS:JAAVVJ|G4P62_T016172"; product "angiopoietin-1-like"; transcript_biotype "mRNA"; exon_number "5";
CM025021.1	Genbank	exon	35643295	35643442	.	+	.	gene_id "G4P62_009828"; transcript_id "gnl|WGS:JAAVVJ|G4P62_T016172"; locus_tag "G4P62_009828"; note "transcript variant X1"; orig_protein_id "gnl|WGS:JAAVVJ|G4P62_P016172"; orig_transcript_id "gnl|WGS:JAAVVJ|G4P62_T016172"; product "angiopoietin-1-like"; transcript_biotype "mRNA"; exon_number "6";
CM025021.1	Genbank	exon	35644262	35644374	.	+	.	gene_id "G4P62_009828"; transcript_id "gnl|WGS:JAAVVJ|G4P62_T016172"; locus_tag "G4P62_009828"; note "transcript variant X1"; orig_protein_id "gnl|WGS:JAAVVJ|G4P62_P016172"; orig_transcript_id "gnl|WGS:JAAVVJ|G4P62_T016172"; product "angiopoietin-1-like"; transcript_biotype "mRNA"; exon_number "7";
CM025021.1	Genbank	exon	35645061	35645162	.	+	.	gene_id "G4P62_009828"; transcript_id "gnl|WGS:JAAVVJ|G4P62_T016172"; locus_tag "G4P62_009828"; note "transcript variant X1"; orig_protein_id "gnl|WGS:JAAVVJ|G4P62_P016172"; orig_transcript_id "gnl|WGS:JAAVVJ|G4P62_T016172"; product "angiopoietin-1-like"; transcript_biotype "mRNA"; exon_number "8";
CM025021.1	Genbank	exon	35645270	35645436	.	+	.	gene_id "G4P62_009828"; transcript_id "gnl|WGS:JAAVVJ|G4P62_T016172"; locus_tag "G4P62_009828"; note "transcript variant X1"; orig_protein_id "gnl|WGS:JAAVVJ|G4P62_P016172"; orig_transcript_id "gnl|WGS:JAAVVJ|G4P62_T016172"; product "angiopoietin-1-like"; transcript_biotype "mRNA"; exon_number "9";
CM025021.1	Genbank	exon	35646327	35646460	.	+	.	gene_id "G4P62_009828"; transcript_id "gnl|WGS:JAAVVJ|G4P62_T016172"; locus_tag "G4P62_009828"; note "transcript variant X1"; orig_protein_id "gnl|WGS:JAAVVJ|G4P62_P016172"; orig_transcript_id "gnl|WGS:JAAVVJ|G4P62_T016172"; product "angiopoietin-1-like"; transcript_biotype "mRNA"; exon_number "10";
CM025021.1	Genbank	exon	35651792	35653043	.	+	.	gene_id "G4P62_009828"; transcript_id "gnl|WGS:JAAVVJ|G4P62_T016172"; locus_tag "G4P62_009828"; note "transcript variant X1"; orig_protein_id "gnl|WGS:JAAVVJ|G4P62_P016172"; orig_transcript_id "gnl|WGS:JAAVVJ|G4P62_T016172"; product "angiopoietin-1-like"; transcript_biotype "mRNA"; exon_number "11";
CM025021.1	Genbank	CDS	35568652	35569050	.	+	0	gene_id "G4P62_009828"; transcript_id "gnl|WGS:JAAVVJ|G4P62_T016172"; gbkey "CDS"; locus_tag "G4P62_009828"; orig_transcript_id "gnl|WGS:JAAVVJ|G4P62_T016172"; product "transcript variant X1"; protein_id "KAF7207586.1"; exon_number "2";
CM025021.1	Genbank	CDS	35638739	35638894	.	+	0	gene_id "G4P62_009828"; transcript_id "gnl|WGS:JAAVVJ|G4P62_T016172"; gbkey "CDS"; locus_tag "G4P62_009828"; orig_transcript_id "gnl|WGS:JAAVVJ|G4P62_T016172"; product "transcript variant X1"; protein_id "KAF7207586.1"; exon_number "3";
CM025021.1	Genbank	CDS	35638967	35639088	.	+	0	gene_id "G4P62_009828"; transcript_id "gnl|WGS:JAAVVJ|G4P62_T016172"; gbkey "CDS"; locus_tag "G4P62_009828"; orig_transcript_id "gnl|WGS:JAAVVJ|G4P62_T016172"; product "transcript variant X1"; protein_id "KAF7207586.1"; exon_number "4";
CM025021.1	Genbank	CDS	35642784	35642868	.	+	1	gene_id "G4P62_009828"; transcript_id "gnl|WGS:JAAVVJ|G4P62_T016172"; gbkey "CDS"; locus_tag "G4P62_009828"; orig_transcript_id "gnl|WGS:JAAVVJ|G4P62_T016172"; product "transcript variant X1"; protein_id "KAF7207586.1"; exon_number "5";
CM025021.1	Genbank	CDS	35643295	35643442	.	+	0	gene_id "G4P62_009828"; transcript_id "gnl|WGS:JAAVVJ|G4P62_T016172"; gbkey "CDS"; locus_tag "G4P62_009828"; orig_transcript_id "gnl|WGS:JAAVVJ|G4P62_T016172"; product "transcript variant X1"; protein_id "KAF7207586.1"; exon_number "6";
CM025021.1	Genbank	CDS	35644262	35644374	.	+	2	gene_id "G4P62_009828"; transcript_id "gnl|WGS:JAAVVJ|G4P62_T016172"; gbkey "CDS"; locus_tag "G4P62_009828"; orig_transcript_id "gnl|WGS:JAAVVJ|G4P62_T016172"; product "transcript variant X1"; protein_id "KAF7207586.1"; exon_number "7";
CM025021.1	Genbank	CDS	35645061	35645162	.	+	0	gene_id "G4P62_009828"; transcript_id "gnl|WGS:JAAVVJ|G4P62_T016172"; gbkey "CDS"; locus_tag "G4P62_009828"; orig_transcript_id "gnl|WGS:JAAVVJ|G4P62_T016172"; product "transcript variant X1"; protein_id "KAF7207586.1"; exon_number "8";
CM025021.1	Genbank	CDS	35645270	35645436	.	+	0	gene_id "G4P62_009828"; transcript_id "gnl|WGS:JAAVVJ|G4P62_T016172"; gbkey "CDS"; locus_tag "G4P62_009828"; orig_transcript_id "gnl|WGS:JAAVVJ|G4P62_T016172"; product "transcript variant X1"; protein_id "KAF7207586.1"; exon_number "9";
CM025021.1	Genbank	CDS	35646327	35646460	.	+	1	gene_id "G4P62_009828"; transcript_id "gnl|WGS:JAAVVJ|G4P62_T016172"; gbkey "CDS"; locus_tag "G4P62_009828"; orig_transcript_id "gnl|WGS:JAAVVJ|G4P62_T016172"; product "transcript variant X1"; protein_id "KAF7207586.1"; exon_number "10";
CM025021.1	Genbank	CDS	35651792	35651949	.	+	2	gene_id "G4P62_009828"; transcript_id "gnl|WGS:JAAVVJ|G4P62_T016172"; gbkey "CDS"; locus_tag "G4P62_009828"; orig_transcript_id "gnl|WGS:JAAVVJ|G4P62_T016172"; product "transcript variant X1"; protein_id "KAF7207586.1"; exon_number "11";
CM025021.1	Genbank	start_codon	35568652	35568654	.	+	0	gene_id "G4P62_009828"; transcript_id "gnl|WGS:JAAVVJ|G4P62_T016172"; gbkey "CDS"; locus_tag "G4P62_009828"; orig_transcript_id "gnl|WGS:JAAVVJ|G4P62_T016172"; product "transcript variant X1"; protein_id "KAF7207586.1"; exon_number "2";
CM025021.1	Genbank	stop_codon	35651950	35651952	.	+	0	gene_id "G4P62_009828"; transcript_id "gnl|WGS:JAAVVJ|G4P62_T016172"; gbkey "CDS"; locus_tag "G4P62_009828"; orig_transcript_id "gnl|WGS:JAAVVJ|G4P62_T016172"; product "transcript variant X1"; protein_id "KAF7207586.1"; exon_number "11";
CM025021.1	Genbank	transcript	35563165	35653043	.	+	.	gene_id "G4P62_009828"; transcript_id "gnl|WGS:JAAVVJ|G4P62_T016171"; gbkey "mRNA"; locus_tag "G4P62_009828"; note "transcript variant X2"; orig_protein_id "gnl|WGS:JAAVVJ|G4P62_P016171"; orig_transcript_id "gnl|WGS:JAAVVJ|G4P62_T016171"; product "angiopoietin-1-like"; transcript_biotype "mRNA";
CM025021.1	Genbank	exon	35563165	35563398	.	+	.	gene_id "G4P62_009828"; transcript_id "gnl|WGS:JAAVVJ|G4P62_T016171"; locus_tag "G4P62_009828"; note "transcript variant X2"; orig_protein_id "gnl|WGS:JAAVVJ|G4P62_P016171"; orig_transcript_id "gnl|WGS:JAAVVJ|G4P62_T016171"; product "angiopoietin-1-like"; transcript_biotype "mRNA"; exon_number "1";
CM025021.1	Genbank	exon	35567459	35568419	.	+	.	gene_id "G4P62_009828"; transcript_id "gnl|WGS:JAAVVJ|G4P62_T016171"; locus_tag "G4P62_009828"; note "transcript variant X2"; orig_protein_id "gnl|WGS:JAAVVJ|G4P62_P016171"; orig_transcript_id "gnl|WGS:JAAVVJ|G4P62_T016171"; product "angiopoietin-1-like"; transcript_biotype "mRNA"; exon_number "2";
CM025021.1	Genbank	exon	35568639	35569050	.	+	.	gene_id "G4P62_009828"; transcript_id "gnl|WGS:JAAVVJ|G4P62_T016171"; locus_tag "G4P62_009828"; note "transcript variant X2"; orig_protein_id "gnl|WGS:JAAVVJ|G4P62_P016171"; orig_transcript_id "gnl|WGS:JAAVVJ|G4P62_T016171"; product "angiopoietin-1-like"; transcript_biotype "mRNA"; exon_number "3";
CM025021.1	Genbank	exon	35638739	35638894	.	+	.	gene_id "G4P62_009828"; transcript_id "gnl|WGS:JAAVVJ|G4P62_T016171"; locus_tag "G4P62_009828"; note "transcript variant X2"; orig_protein_id "gnl|WGS:JAAVVJ|G4P62_P016171"; orig_transcript_id "gnl|WGS:JAAVVJ|G4P62_T016171"; product "angiopoietin-1-like"; transcript_biotype "mRNA"; exon_number "4";
CM025021.1	Genbank	exon	35638967	35639088	.	+	.	gene_id "G4P62_009828"; transcript_id "gnl|WGS:JAAVVJ|G4P62_T016171"; locus_tag "G4P62_009828"; note "transcript variant X2"; orig_protein_id "gnl|WGS:JAAVVJ|G4P62_P016171"; orig_transcript_id "gnl|WGS:JAAVVJ|G4P62_T016171"; product "angiopoietin-1-like"; transcript_biotype "mRNA"; exon_number "5";
CM025021.1	Genbank	exon	35642784	35642868	.	+	.	gene_id "G4P62_009828"; transcript_id "gnl|WGS:JAAVVJ|G4P62_T016171"; locus_tag "G4P62_009828"; note "transcript variant X2"; orig_protein_id "gnl|WGS:JAAVVJ|G4P62_P016171"; orig_transcript_id "gnl|WGS:JAAVVJ|G4P62_T016171"; product "angiopoietin-1-like"; transcript_biotype "mRNA"; exon_number "6";
CM025021.1	Genbank	exon	35643295	35643442	.	+	.	gene_id "G4P62_009828"; transcript_id "gnl|WGS:JAAVVJ|G4P62_T016171"; locus_tag "G4P62_009828"; note "transcript variant X2"; orig_protein_id "gnl|WGS:JAAVVJ|G4P62_P016171"; orig_transcript_id "gnl|WGS:JAAVVJ|G4P62_T016171"; product "angiopoietin-1-like"; transcript_biotype "mRNA"; exon_number "7";
CM025021.1	Genbank	exon	35644262	35644374	.	+	.	gene_id "G4P62_009828"; transcript_id "gnl|WGS:JAAVVJ|G4P62_T016171"; locus_tag "G4P62_009828"; note "transcript variant X2"; orig_protein_id "gnl|WGS:JAAVVJ|G4P62_P016171"; orig_transcript_id "gnl|WGS:JAAVVJ|G4P62_T016171"; product "angiopoietin-1-like"; transcript_biotype "mRNA"; exon_number "8";
CM025021.1	Genbank	exon	35645061	35645162	.	+	.	gene_id "G4P62_009828"; transcript_id "gnl|WGS:JAAVVJ|G4P62_T016171"; locus_tag "G4P62_009828"; note "transcript variant X2"; orig_protein_id "gnl|WGS:JAAVVJ|G4P62_P016171"; orig_transcript_id "gnl|WGS:JAAVVJ|G4P62_T016171"; product "angiopoietin-1-like"; transcript_biotype "mRNA"; exon_number "9";
CM025021.1	Genbank	exon	35645270	35645436	.	+	.	gene_id "G4P62_009828"; transcript_id "gnl|WGS:JAAVVJ|G4P62_T016171"; locus_tag "G4P62_009828"; note "transcript variant X2"; orig_protein_id "gnl|WGS:JAAVVJ|G4P62_P016171"; orig_transcript_id "gnl|WGS:JAAVVJ|G4P62_T016171"; product "angiopoietin-1-like"; transcript_biotype "mRNA"; exon_number "10";
CM025021.1	Genbank	exon	35646327	35646460	.	+	.	gene_id "G4P62_009828"; transcript_id "gnl|WGS:JAAVVJ|G4P62_T016171"; locus_tag "G4P62_009828"; note "transcript variant X2"; orig_protein_id "gnl|WGS:JAAVVJ|G4P62_P016171"; orig_transcript_id "gnl|WGS:JAAVVJ|G4P62_T016171"; product "angiopoietin-1-like"; transcript_biotype "mRNA"; exon_number "11";
CM025021.1	Genbank	exon	35651792	35653043	.	+	.	gene_id "G4P62_009828"; transcript_id "gnl|WGS:JAAVVJ|G4P62_T016171"; locus_tag "G4P62_009828"; note "transcript variant X2"; orig_protein_id "gnl|WGS:JAAVVJ|G4P62_P016171"; orig_transcript_id "gnl|WGS:JAAVVJ|G4P62_T016171"; product "angiopoietin-1-like"; transcript_biotype "mRNA"; exon_number "12";
CM025021.1	Genbank	CDS	35568652	35569050	.	+	0	gene_id "G4P62_009828"; transcript_id "gnl|WGS:JAAVVJ|G4P62_T016171"; gbkey "CDS"; locus_tag "G4P62_009828"; orig_transcript_id "gnl|WGS:JAAVVJ|G4P62_T016171"; product "transcript variant X2"; protein_id "KAF7207585.1"; exon_number "3";
CM025021.1	Genbank	CDS	35638739	35638894	.	+	0	gene_id "G4P62_009828"; transcript_id "gnl|WGS:JAAVVJ|G4P62_T016171"; gbkey "CDS"; locus_tag "G4P62_009828"; orig_transcript_id "gnl|WGS:JAAVVJ|G4P62_T016171"; product "transcript variant X2"; protein_id "KAF7207585.1"; exon_number "4";
CM025021.1	Genbank	CDS	35638967	35639088	.	+	0	gene_id "G4P62_009828"; transcript_id "gnl|WGS:JAAVVJ|G4P62_T016171"; gbkey "CDS"; locus_tag "G4P62_009828"; orig_transcript_id "gnl|WGS:JAAVVJ|G4P62_T016171"; product "transcript variant X2"; protein_id "KAF7207585.1"; exon_number "5";
CM025021.1	Genbank	CDS	35642784	35642868	.	+	1	gene_id "G4P62_009828"; transcript_id "gnl|WGS:JAAVVJ|G4P62_T016171"; gbkey "CDS"; locus_tag "G4P62_009828"; orig_transcript_id "gnl|WGS:JAAVVJ|G4P62_T016171"; product "transcript variant X2"; protein_id "KAF7207585.1"; exon_number "6";
CM025021.1	Genbank	CDS	35643295	35643442	.	+	0	gene_id "G4P62_009828"; transcript_id "gnl|WGS:JAAVVJ|G4P62_T016171"; gbkey "CDS"; locus_tag "G4P62_009828"; orig_transcript_id "gnl|WGS:JAAVVJ|G4P62_T016171"; product "transcript variant X2"; protein_id "KAF7207585.1"; exon_number "7";
CM025021.1	Genbank	CDS	35644262	35644374	.	+	2	gene_id "G4P62_009828"; transcript_id "gnl|WGS:JAAVVJ|G4P62_T016171"; gbkey "CDS"; locus_tag "G4P62_009828"; orig_transcript_id "gnl|WGS:JAAVVJ|G4P62_T016171"; product "transcript variant X2"; protein_id "KAF7207585.1"; exon_number "8";
CM025021.1	Genbank	CDS	35645061	35645162	.	+	0	gene_id "G4P62_009828"; transcript_id "gnl|WGS:JAAVVJ|G4P62_T016171"; gbkey "CDS"; locus_tag "G4P62_009828"; orig_transcript_id "gnl|WGS:JAAVVJ|G4P62_T016171"; product "transcript variant X2"; protein_id "KAF7207585.1"; exon_number "9";
CM025021.1	Genbank	CDS	35645270	35645436	.	+	0	gene_id "G4P62_009828"; transcript_id "gnl|WGS:JAAVVJ|G4P62_T016171"; gbkey "CDS"; locus_tag "G4P62_009828"; orig_transcript_id "gnl|WGS:JAAVVJ|G4P62_T016171"; product "transcript variant X2"; protein_id "KAF7207585.1"; exon_number "10";
CM025021.1	Genbank	CDS	35646327	35646460	.	+	1	gene_id "G4P62_009828"; transcript_id "gnl|WGS:JAAVVJ|G4P62_T016171"; gbkey "CDS"; locus_tag "G4P62_009828"; orig_transcript_id "gnl|WGS:JAAVVJ|G4P62_T016171"; product "transcript variant X2"; protein_id "KAF7207585.1"; exon_number "11";
CM025021.1	Genbank	CDS	35651792	35651949	.	+	2	gene_id "G4P62_009828"; transcript_id "gnl|WGS:JAAVVJ|G4P62_T016171"; gbkey "CDS"; locus_tag "G4P62_009828"; orig_transcript_id "gnl|WGS:JAAVVJ|G4P62_T016171"; product "transcript variant X2"; protein_id "KAF7207585.1"; exon_number "12";
CM025021.1	Genbank	start_codon	35568652	35568654	.	+	0	gene_id "G4P62_009828"; transcript_id "gnl|WGS:JAAVVJ|G4P62_T016171"; gbkey "CDS"; locus_tag "G4P62_009828"; orig_transcript_id "gnl|WGS:JAAVVJ|G4P62_T016171"; product "transcript variant X2"; protein_id "KAF7207585.1"; exon_number "3";
CM025021.1	Genbank	stop_codon	35651950	35651952	.	+	0	gene_id "G4P62_009828"; transcript_id "gnl|WGS:JAAVVJ|G4P62_T016171"; gbkey "CDS"; locus_tag "G4P62_009828"; orig_transcript_id "gnl|WGS:JAAVVJ|G4P62_T016171"; product "transcript variant X2"; protein_id "KAF7207585.1"; exon_number "12";
CM025021.1	Genbank	gene	35658548	35660586	.	+	.	gene_id "G4P62_009827"; transcript_id ""; description "cytochrome c oxidase subunit 6C-1"; gbkey "Gene"; gene_biotype "protein_coding"; locus_tag "G4P62_009827"; note "LOC107384962";
CM025021.1	Genbank	transcript	35658548	35660586	.	+	.	gene_id "G4P62_009827"; transcript_id "gnl|WGS:JAAVVJ|G4P62_T016170"; gbkey "mRNA"; locus_tag "G4P62_009827"; orig_protein_id "gnl|WGS:JAAVVJ|G4P62_P016170"; orig_transcript_id "gnl|WGS:JAAVVJ|G4P62_T016170"; product "cytochrome c oxidase subunit 6C-1"; transcript_biotype "mRNA";
CM025021.1	Genbank	exon	35658548	35658628	.	+	.	gene_id "G4P62_009827"; transcript_id "gnl|WGS:JAAVVJ|G4P62_T016170"; locus_tag "G4P62_009827"; orig_protein_id "gnl|WGS:JAAVVJ|G4P62_P016170"; orig_transcript_id "gnl|WGS:JAAVVJ|G4P62_T016170"; product "cytochrome c oxidase subunit 6C-1"; transcript_biotype "mRNA"; exon_number "1";
CM025021.1	Genbank	exon	35659507	35659621	.	+	.	gene_id "G4P62_009827"; transcript_id "gnl|WGS:JAAVVJ|G4P62_T016170"; locus_tag "G4P62_009827"; orig_protein_id "gnl|WGS:JAAVVJ|G4P62_P016170"; orig_transcript_id "gnl|WGS:JAAVVJ|G4P62_T016170"; product "cytochrome c oxidase subunit 6C-1"; transcript_biotype "mRNA"; exon_number "2";
CM025021.1	Genbank	exon	35660218	35660350	.	+	.	gene_id "G4P62_009827"; transcript_id "gnl|WGS:JAAVVJ|G4P62_T016170"; locus_tag "G4P62_009827"; orig_protein_id "gnl|WGS:JAAVVJ|G4P62_P016170"; orig_transcript_id "gnl|WGS:JAAVVJ|G4P62_T016170"; product "cytochrome c oxidase subunit 6C-1"; transcript_biotype "mRNA"; exon_number "3";
CM025021.1	Genbank	exon	35660468	35660586	.	+	.	gene_id "G4P62_009827"; transcript_id "gnl|WGS:JAAVVJ|G4P62_T016170"; locus_tag "G4P62_009827"; orig_protein_id "gnl|WGS:JAAVVJ|G4P62_P016170"; orig_transcript_id "gnl|WGS:JAAVVJ|G4P62_T016170"; product "cytochrome c oxidase subunit 6C-1"; transcript_biotype "mRNA"; exon_number "4";
CM025021.1	Genbank	CDS	35659517	35659621	.	+	0	gene_id "G4P62_009827"; transcript_id "gnl|WGS:JAAVVJ|G4P62_T016170"; gbkey "CDS"; locus_tag "G4P62_009827"; orig_transcript_id "gnl|WGS:JAAVVJ|G4P62_T016170"; product "cytochrome c oxidase subunit 6C-1"; protein_id "KAF7207584.1"; exon_number "2";
CM025021.1	Genbank	CDS	35660218	35660340	.	+	0	gene_id "G4P62_009827"; transcript_id "gnl|WGS:JAAVVJ|G4P62_T016170"; gbkey "CDS"; locus_tag "G4P62_009827"; orig_transcript_id "gnl|WGS:JAAVVJ|G4P62_T016170"; product "cytochrome c oxidase subunit 6C-1"; protein_id "KAF7207584.1"; exon_number "3";
CM025021.1	Genbank	start_codon	35659517	35659519	.	+	0	gene_id "G4P62_009827"; transcript_id "gnl|WGS:JAAVVJ|G4P62_T016170"; gbkey "CDS"; locus_tag "G4P62_009827"; orig_transcript_id "gnl|WGS:JAAVVJ|G4P62_T016170"; product "cytochrome c oxidase subunit 6C-1"; protein_id "KAF7207584.1"; exon_number "2";
CM025021.1	Genbank	stop_codon	35660341	35660343	.	+	0	gene_id "G4P62_009827"; transcript_id "gnl|WGS:JAAVVJ|G4P62_T016170"; gbkey "CDS"; locus_tag "G4P62_009827"; orig_transcript_id "gnl|WGS:JAAVVJ|G4P62_T016170"; product "cytochrome c oxidase subunit 6C-1"; protein_id "KAF7207584.1"; exon_number "3";
CM025021.1	Genbank	gene	35660947	35698184	.	+	.	gene_id "G4P62_009826"; transcript_id ""; description "serine/threonine-protein kinase 4-like"; gbkey "Gene"; gene_biotype "protein_coding"; locus_tag "G4P62_009826"; note "LOC107384961";
CM025021.1	Genbank	transcript	35660947	35698184	.	+	.	gene_id "G4P62_009826"; transcript_id "gnl|WGS:JAAVVJ|G4P62_T016169"; gbkey "mRNA"; locus_tag "G4P62_009826"; orig_protein_id "gnl|WGS:JAAVVJ|G4P62_P016169"; orig_transcript_id "gnl|WGS:JAAVVJ|G4P62_T016169"; product "serine/threonine-protein kinase 4-like"; transcript_biotype "mRNA";
CM025021.1	Genbank	exon	35660947	35661352	.	+	.	gene_id "G4P62_009826"; transcript_id "gnl|WGS:JAAVVJ|G4P62_T016169"; locus_tag "G4P62_009826"; orig_protein_id "gnl|WGS:JAAVVJ|G4P62_P016169"; orig_transcript_id "gnl|WGS:JAAVVJ|G4P62_T016169"; product "serine/threonine-protein kinase 4-like"; transcript_biotype "mRNA"; exon_number "1";
CM025021.1	Genbank	exon	35666020	35666100	.	+	.	gene_id "G4P62_009826"; transcript_id "gnl|WGS:JAAVVJ|G4P62_T016169"; locus_tag "G4P62_009826"; orig_protein_id "gnl|WGS:JAAVVJ|G4P62_P016169"; orig_transcript_id "gnl|WGS:JAAVVJ|G4P62_T016169"; product "serine/threonine-protein kinase 4-like"; transcript_biotype "mRNA"; exon_number "2";
CM025021.1	Genbank	exon	35666464	35666592	.	+	.	gene_id "G4P62_009826"; transcript_id "gnl|WGS:JAAVVJ|G4P62_T016169"; locus_tag "G4P62_009826"; orig_protein_id "gnl|WGS:JAAVVJ|G4P62_P016169"; orig_transcript_id "gnl|WGS:JAAVVJ|G4P62_T016169"; product "serine/threonine-protein kinase 4-like"; transcript_biotype "mRNA"; exon_number "3";
CM025021.1	Genbank	exon	35668840	35668954	.	+	.	gene_id "G4P62_009826"; transcript_id "gnl|WGS:JAAVVJ|G4P62_T016169"; locus_tag "G4P62_009826"; orig_protein_id "gnl|WGS:JAAVVJ|G4P62_P016169"; orig_transcript_id "gnl|WGS:JAAVVJ|G4P62_T016169"; product "serine/threonine-protein kinase 4-like"; transcript_biotype "mRNA"; exon_number "4";
CM025021.1	Genbank	exon	35669443	35669607	.	+	.	gene_id "G4P62_009826"; transcript_id "gnl|WGS:JAAVVJ|G4P62_T016169"; locus_tag "G4P62_009826"; orig_protein_id "gnl|WGS:JAAVVJ|G4P62_P016169"; orig_transcript_id "gnl|WGS:JAAVVJ|G4P62_T016169"; product "serine/threonine-protein kinase 4-like"; transcript_biotype "mRNA"; exon_number "5";
CM025021.1	Genbank	exon	35669798	35669965	.	+	.	gene_id "G4P62_009826"; transcript_id "gnl|WGS:JAAVVJ|G4P62_T016169"; locus_tag "G4P62_009826"; orig_protein_id "gnl|WGS:JAAVVJ|G4P62_P016169"; orig_transcript_id "gnl|WGS:JAAVVJ|G4P62_T016169"; product "serine/threonine-protein kinase 4-like"; transcript_biotype "mRNA"; exon_number "6";
CM025021.1	Genbank	exon	35670048	35670185	.	+	.	gene_id "G4P62_009826"; transcript_id "gnl|WGS:JAAVVJ|G4P62_T016169"; locus_tag "G4P62_009826"; orig_protein_id "gnl|WGS:JAAVVJ|G4P62_P016169"; orig_transcript_id "gnl|WGS:JAAVVJ|G4P62_T016169"; product "serine/threonine-protein kinase 4-like"; transcript_biotype "mRNA"; exon_number "7";
CM025021.1	Genbank	exon	35670350	35670475	.	+	.	gene_id "G4P62_009826"; transcript_id "gnl|WGS:JAAVVJ|G4P62_T016169"; locus_tag "G4P62_009826"; orig_protein_id "gnl|WGS:JAAVVJ|G4P62_P016169"; orig_transcript_id "gnl|WGS:JAAVVJ|G4P62_T016169"; product "serine/threonine-protein kinase 4-like"; transcript_biotype "mRNA"; exon_number "8";
CM025021.1	Genbank	exon	35670613	35670811	.	+	.	gene_id "G4P62_009826"; transcript_id "gnl|WGS:JAAVVJ|G4P62_T016169"; locus_tag "G4P62_009826"; orig_protein_id "gnl|WGS:JAAVVJ|G4P62_P016169"; orig_transcript_id "gnl|WGS:JAAVVJ|G4P62_T016169"; product "serine/threonine-protein kinase 4-like"; transcript_biotype "mRNA"; exon_number "9";
CM025021.1	Genbank	exon	35682763	35682908	.	+	.	gene_id "G4P62_009826"; transcript_id "gnl|WGS:JAAVVJ|G4P62_T016169"; locus_tag "G4P62_009826"; orig_protein_id "gnl|WGS:JAAVVJ|G4P62_P016169"; orig_transcript_id "gnl|WGS:JAAVVJ|G4P62_T016169"; product "serine/threonine-protein kinase 4-like"; transcript_biotype "mRNA"; exon_number "10";
CM025021.1	Genbank	exon	35694963	35698184	.	+	.	gene_id "G4P62_009826"; transcript_id "gnl|WGS:JAAVVJ|G4P62_T016169"; locus_tag "G4P62_009826"; orig_protein_id "gnl|WGS:JAAVVJ|G4P62_P016169"; orig_transcript_id "gnl|WGS:JAAVVJ|G4P62_T016169"; product "serine/threonine-protein kinase 4-like"; transcript_biotype "mRNA"; exon_number "11";
CM025021.1	Genbank	CDS	35661318	35661352	.	+	0	gene_id "G4P62_009826"; transcript_id "gnl|WGS:JAAVVJ|G4P62_T016169"; gbkey "CDS"; locus_tag "G4P62_009826"; orig_transcript_id "gnl|WGS:JAAVVJ|G4P62_T016169"; product "serine/threonine-protein kinase 4-like"; protein_id "KAF7207583.1"; exon_number "1";
CM025021.1	Genbank	CDS	35666020	35666100	.	+	1	gene_id "G4P62_009826"; transcript_id "gnl|WGS:JAAVVJ|G4P62_T016169"; gbkey "CDS"; locus_tag "G4P62_009826"; orig_transcript_id "gnl|WGS:JAAVVJ|G4P62_T016169"; product "serine/threonine-protein kinase 4-like"; protein_id "KAF7207583.1"; exon_number "2";
CM025021.1	Genbank	CDS	35666464	35666592	.	+	1	gene_id "G4P62_009826"; transcript_id "gnl|WGS:JAAVVJ|G4P62_T016169"; gbkey "CDS"; locus_tag "G4P62_009826"; orig_transcript_id "gnl|WGS:JAAVVJ|G4P62_T016169"; product "serine/threonine-protein kinase 4-like"; protein_id "KAF7207583.1"; exon_number "3";
CM025021.1	Genbank	CDS	35668840	35668954	.	+	1	gene_id "G4P62_009826"; transcript_id "gnl|WGS:JAAVVJ|G4P62_T016169"; gbkey "CDS"; locus_tag "G4P62_009826"; orig_transcript_id "gnl|WGS:JAAVVJ|G4P62_T016169"; product "serine/threonine-protein kinase 4-like"; protein_id "KAF7207583.1"; exon_number "4";
CM025021.1	Genbank	CDS	35669443	35669607	.	+	0	gene_id "G4P62_009826"; transcript_id "gnl|WGS:JAAVVJ|G4P62_T016169"; gbkey "CDS"; locus_tag "G4P62_009826"; orig_transcript_id "gnl|WGS:JAAVVJ|G4P62_T016169"; product "serine/threonine-protein kinase 4-like"; protein_id "KAF7207583.1"; exon_number "5";
CM025021.1	Genbank	CDS	35669798	35669965	.	+	0	gene_id "G4P62_009826"; transcript_id "gnl|WGS:JAAVVJ|G4P62_T016169"; gbkey "CDS"; locus_tag "G4P62_009826"; orig_transcript_id "gnl|WGS:JAAVVJ|G4P62_T016169"; product "serine/threonine-protein kinase 4-like"; protein_id "KAF7207583.1"; exon_number "6";
CM025021.1	Genbank	CDS	35670048	35670185	.	+	0	gene_id "G4P62_009826"; transcript_id "gnl|WGS:JAAVVJ|G4P62_T016169"; gbkey "CDS"; locus_tag "G4P62_009826"; orig_transcript_id "gnl|WGS:JAAVVJ|G4P62_T016169"; product "serine/threonine-protein kinase 4-like"; protein_id "KAF7207583.1"; exon_number "7";
CM025021.1	Genbank	CDS	35670350	35670475	.	+	0	gene_id "G4P62_009826"; transcript_id "gnl|WGS:JAAVVJ|G4P62_T016169"; gbkey "CDS"; locus_tag "G4P62_009826"; orig_transcript_id "gnl|WGS:JAAVVJ|G4P62_T016169"; product "serine/threonine-protein kinase 4-like"; protein_id "KAF7207583.1"; exon_number "8";
CM025021.1	Genbank	CDS	35670613	35670811	.	+	0	gene_id "G4P62_009826"; transcript_id "gnl|WGS:JAAVVJ|G4P62_T016169"; gbkey "CDS"; locus_tag "G4P62_009826"; orig_transcript_id "gnl|WGS:JAAVVJ|G4P62_T016169"; product "serine/threonine-protein kinase 4-like"; protein_id "KAF7207583.1"; exon_number "9";
CM025021.1	Genbank	CDS	35682763	35682908	.	+	2	gene_id "G4P62_009826"; transcript_id "gnl|WGS:JAAVVJ|G4P62_T016169"; gbkey "CDS"; locus_tag "G4P62_009826"; orig_transcript_id "gnl|WGS:JAAVVJ|G4P62_T016169"; product "serine/threonine-protein kinase 4-like"; protein_id "KAF7207583.1"; exon_number "10";
CM025021.1	Genbank	CDS	35694963	35695118	.	+	0	gene_id "G4P62_009826"; transcript_id "gnl|WGS:JAAVVJ|G4P62_T016169"; gbkey "CDS"; locus_tag "G4P62_009826"; orig_transcript_id "gnl|WGS:JAAVVJ|G4P62_T016169"; product "serine/threonine-protein kinase 4-like"; protein_id "KAF7207583.1"; exon_number "11";
CM025021.1	Genbank	start_codon	35661318	35661320	.	+	0	gene_id "G4P62_009826"; transcript_id "gnl|WGS:JAAVVJ|G4P62_T016169"; gbkey "CDS"; locus_tag "G4P62_009826"; orig_transcript_id "gnl|WGS:JAAVVJ|G4P62_T016169"; product "serine/threonine-protein kinase 4-like"; protein_id "KAF7207583.1"; exon_number "1";
CM025021.1	Genbank	stop_codon	35695119	35695121	.	+	0	gene_id "G4P62_009826"; transcript_id "gnl|WGS:JAAVVJ|G4P62_T016169"; gbkey "CDS"; locus_tag "G4P62_009826"; orig_transcript_id "gnl|WGS:JAAVVJ|G4P62_T016169"; product "serine/threonine-protein kinase 4-like"; protein_id "KAF7207583.1"; exon_number "11";
CM025021.1	Genbank	gene	35702167	35718254	.	-	.	gene_id "G4P62_009825"; transcript_id ""; description "potassium voltage-gated channel subfamily S"; gbkey "Gene"; gene_biotype "protein_coding"; locus_tag "G4P62_009825"; note "LOC107384959";
CM025021.1	Genbank	transcript	35702167	35718254	.	-	.	gene_id "G4P62_009825"; transcript_id "gnl|WGS:JAAVVJ|G4P62_T016167"; gbkey "mRNA"; locus_tag "G4P62_009825"; note "transcript variant X3"; orig_protein_id "gnl|WGS:JAAVVJ|G4P62_P016167"; orig_transcript_id "gnl|WGS:JAAVVJ|G4P62_T016167"; product "potassium voltage-gated channel subfamily S member 2-like"; transcript_biotype "mRNA";
CM025021.1	Genbank	exon	35717976	35718254	.	-	.	gene_id "G4P62_009825"; transcript_id "gnl|WGS:JAAVVJ|G4P62_T016167"; locus_tag "G4P62_009825"; note "transcript variant X3"; orig_protein_id "gnl|WGS:JAAVVJ|G4P62_P016167"; orig_transcript_id "gnl|WGS:JAAVVJ|G4P62_T016167"; product "potassium voltage-gated channel subfamily S member 2-like"; transcript_biotype "mRNA"; exon_number "1";
CM025021.1	Genbank	exon	35712372	35712550	.	-	.	gene_id "G4P62_009825"; transcript_id "gnl|WGS:JAAVVJ|G4P62_T016167"; locus_tag "G4P62_009825"; note "transcript variant X3"; orig_protein_id "gnl|WGS:JAAVVJ|G4P62_P016167"; orig_transcript_id "gnl|WGS:JAAVVJ|G4P62_T016167"; product "potassium voltage-gated channel subfamily S member 2-like"; transcript_biotype "mRNA"; exon_number "2";
CM025021.1	Genbank	exon	35712169	35712302	.	-	.	gene_id "G4P62_009825"; transcript_id "gnl|WGS:JAAVVJ|G4P62_T016167"; locus_tag "G4P62_009825"; note "transcript variant X3"; orig_protein_id "gnl|WGS:JAAVVJ|G4P62_P016167"; orig_transcript_id "gnl|WGS:JAAVVJ|G4P62_T016167"; product "potassium voltage-gated channel subfamily S member 2-like"; transcript_biotype "mRNA"; exon_number "3";
CM025021.1	Genbank	exon	35709511	35709675	.	-	.	gene_id "G4P62_009825"; transcript_id "gnl|WGS:JAAVVJ|G4P62_T016167"; locus_tag "G4P62_009825"; note "transcript variant X3"; orig_protein_id "gnl|WGS:JAAVVJ|G4P62_P016167"; orig_transcript_id "gnl|WGS:JAAVVJ|G4P62_T016167"; product "potassium voltage-gated channel subfamily S member 2-like"; transcript_biotype "mRNA"; exon_number "4";
CM025021.1	Genbank	exon	35709263	35709434	.	-	.	gene_id "G4P62_009825"; transcript_id "gnl|WGS:JAAVVJ|G4P62_T016167"; locus_tag "G4P62_009825"; note "transcript variant X3"; orig_protein_id "gnl|WGS:JAAVVJ|G4P62_P016167"; orig_transcript_id "gnl|WGS:JAAVVJ|G4P62_T016167"; product "potassium voltage-gated channel subfamily S member 2-like"; transcript_biotype "mRNA"; exon_number "5";
CM025021.1	Genbank	exon	35709000	35709083	.	-	.	gene_id "G4P62_009825"; transcript_id "gnl|WGS:JAAVVJ|G4P62_T016167"; locus_tag "G4P62_009825"; note "transcript variant X3"; orig_protein_id "gnl|WGS:JAAVVJ|G4P62_P016167"; orig_transcript_id "gnl|WGS:JAAVVJ|G4P62_T016167"; product "potassium voltage-gated channel subfamily S member 2-like"; transcript_biotype "mRNA"; exon_number "6";
CM025021.1	Genbank	exon	35708737	35708898	.	-	.	gene_id "G4P62_009825"; transcript_id "gnl|WGS:JAAVVJ|G4P62_T016167"; locus_tag "G4P62_009825"; note "transcript variant X3"; orig_protein_id "gnl|WGS:JAAVVJ|G4P62_P016167"; orig_transcript_id "gnl|WGS:JAAVVJ|G4P62_T016167"; product "potassium voltage-gated channel subfamily S member 2-like"; transcript_biotype "mRNA"; exon_number "7";
CM025021.1	Genbank	exon	35708379	35708462	.	-	.	gene_id "G4P62_009825"; transcript_id "gnl|WGS:JAAVVJ|G4P62_T016167"; locus_tag "G4P62_009825"; note "transcript variant X3"; orig_protein_id "gnl|WGS:JAAVVJ|G4P62_P016167"; orig_transcript_id "gnl|WGS:JAAVVJ|G4P62_T016167"; product "potassium voltage-gated channel subfamily S member 2-like"; transcript_biotype "mRNA"; exon_number "8";
CM025021.1	Genbank	exon	35703128	35703220	.	-	.	gene_id "G4P62_009825"; transcript_id "gnl|WGS:JAAVVJ|G4P62_T016167"; locus_tag "G4P62_009825"; note "transcript variant X3"; orig_protein_id "gnl|WGS:JAAVVJ|G4P62_P016167"; orig_transcript_id "gnl|WGS:JAAVVJ|G4P62_T016167"; product "potassium voltage-gated channel subfamily S member 2-like"; transcript_biotype "mRNA"; exon_number "9";
CM025021.1	Genbank	exon	35702977	35703036	.	-	.	gene_id "G4P62_009825"; transcript_id "gnl|WGS:JAAVVJ|G4P62_T016167"; locus_tag "G4P62_009825"; note "transcript variant X3"; orig_protein_id "gnl|WGS:JAAVVJ|G4P62_P016167"; orig_transcript_id "gnl|WGS:JAAVVJ|G4P62_T016167"; product "potassium voltage-gated channel subfamily S member 2-like"; transcript_biotype "mRNA"; exon_number "10";
CM025021.1	Genbank	exon	35702167	35702838	.	-	.	gene_id "G4P62_009825"; transcript_id "gnl|WGS:JAAVVJ|G4P62_T016167"; locus_tag "G4P62_009825"; note "transcript variant X3"; orig_protein_id "gnl|WGS:JAAVVJ|G4P62_P016167"; orig_transcript_id "gnl|WGS:JAAVVJ|G4P62_T016167"; product "potassium voltage-gated channel subfamily S member 2-like"; transcript_biotype "mRNA"; exon_number "11";
CM025021.1	Genbank	CDS	35712372	35712542	.	-	0	gene_id "G4P62_009825"; transcript_id "gnl|WGS:JAAVVJ|G4P62_T016167"; gbkey "CDS"; locus_tag "G4P62_009825"; orig_transcript_id "gnl|WGS:JAAVVJ|G4P62_T016167"; product "transcript variant X3"; protein_id "KAF7207581.1"; exon_number "2";
CM025021.1	Genbank	CDS	35712169	35712302	.	-	0	gene_id "G4P62_009825"; transcript_id "gnl|WGS:JAAVVJ|G4P62_T016167"; gbkey "CDS"; locus_tag "G4P62_009825"; orig_transcript_id "gnl|WGS:JAAVVJ|G4P62_T016167"; product "transcript variant X3"; protein_id "KAF7207581.1"; exon_number "3";
CM025021.1	Genbank	CDS	35709511	35709675	.	-	1	gene_id "G4P62_009825"; transcript_id "gnl|WGS:JAAVVJ|G4P62_T016167"; gbkey "CDS"; locus_tag "G4P62_009825"; orig_transcript_id "gnl|WGS:JAAVVJ|G4P62_T016167"; product "transcript variant X3"; protein_id "KAF7207581.1"; exon_number "4";
CM025021.1	Genbank	CDS	35709263	35709434	.	-	1	gene_id "G4P62_009825"; transcript_id "gnl|WGS:JAAVVJ|G4P62_T016167"; gbkey "CDS"; locus_tag "G4P62_009825"; orig_transcript_id "gnl|WGS:JAAVVJ|G4P62_T016167"; product "transcript variant X3"; protein_id "KAF7207581.1"; exon_number "5";
CM025021.1	Genbank	CDS	35709000	35709083	.	-	0	gene_id "G4P62_009825"; transcript_id "gnl|WGS:JAAVVJ|G4P62_T016167"; gbkey "CDS"; locus_tag "G4P62_009825"; orig_transcript_id "gnl|WGS:JAAVVJ|G4P62_T016167"; product "transcript variant X3"; protein_id "KAF7207581.1"; exon_number "6";
CM025021.1	Genbank	CDS	35708737	35708898	.	-	0	gene_id "G4P62_009825"; transcript_id "gnl|WGS:JAAVVJ|G4P62_T016167"; gbkey "CDS"; locus_tag "G4P62_009825"; orig_transcript_id "gnl|WGS:JAAVVJ|G4P62_T016167"; product "transcript variant X3"; protein_id "KAF7207581.1"; exon_number "7";
CM025021.1	Genbank	CDS	35708379	35708462	.	-	0	gene_id "G4P62_009825"; transcript_id "gnl|WGS:JAAVVJ|G4P62_T016167"; gbkey "CDS"; locus_tag "G4P62_009825"; orig_transcript_id "gnl|WGS:JAAVVJ|G4P62_T016167"; product "transcript variant X3"; protein_id "KAF7207581.1"; exon_number "8";
CM025021.1	Genbank	CDS	35703128	35703220	.	-	0	gene_id "G4P62_009825"; transcript_id "gnl|WGS:JAAVVJ|G4P62_T016167"; gbkey "CDS"; locus_tag "G4P62_009825"; orig_transcript_id "gnl|WGS:JAAVVJ|G4P62_T016167"; product "transcript variant X3"; protein_id "KAF7207581.1"; exon_number "9";
CM025021.1	Genbank	CDS	35702977	35703036	.	-	0	gene_id "G4P62_009825"; transcript_id "gnl|WGS:JAAVVJ|G4P62_T016167"; gbkey "CDS"; locus_tag "G4P62_009825"; orig_transcript_id "gnl|WGS:JAAVVJ|G4P62_T016167"; product "transcript variant X3"; protein_id "KAF7207581.1"; exon_number "10";
CM025021.1	Genbank	CDS	35702608	35702838	.	-	0	gene_id "G4P62_009825"; transcript_id "gnl|WGS:JAAVVJ|G4P62_T016167"; gbkey "CDS"; locus_tag "G4P62_009825"; orig_transcript_id "gnl|WGS:JAAVVJ|G4P62_T016167"; product "transcript variant X3"; protein_id "KAF7207581.1"; exon_number "11";
CM025021.1	Genbank	start_codon	35712540	35712542	.	-	0	gene_id "G4P62_009825"; transcript_id "gnl|WGS:JAAVVJ|G4P62_T016167"; gbkey "CDS"; locus_tag "G4P62_009825"; orig_transcript_id "gnl|WGS:JAAVVJ|G4P62_T016167"; product "transcript variant X3"; protein_id "KAF7207581.1"; exon_number "2";
CM025021.1	Genbank	stop_codon	35702605	35702607	.	-	0	gene_id "G4P62_009825"; transcript_id "gnl|WGS:JAAVVJ|G4P62_T016167"; gbkey "CDS"; locus_tag "G4P62_009825"; orig_transcript_id "gnl|WGS:JAAVVJ|G4P62_T016167"; product "transcript variant X3"; protein_id "KAF7207581.1"; exon_number "11";
CM025021.1	Genbank	transcript	35702167	35718254	.	-	.	gene_id "G4P62_009825"; transcript_id "gnl|WGS:JAAVVJ|G4P62_T016166"; gbkey "mRNA"; locus_tag "G4P62_009825"; note "transcript variant X1"; orig_protein_id "gnl|WGS:JAAVVJ|G4P62_P016166"; orig_transcript_id "gnl|WGS:JAAVVJ|G4P62_T016166"; product "potassium voltage-gated channel subfamily S member 2-like"; transcript_biotype "mRNA";
CM025021.1	Genbank	exon	35717976	35718254	.	-	.	gene_id "G4P62_009825"; transcript_id "gnl|WGS:JAAVVJ|G4P62_T016166"; locus_tag "G4P62_009825"; note "transcript variant X1"; orig_protein_id "gnl|WGS:JAAVVJ|G4P62_P016166"; orig_transcript_id "gnl|WGS:JAAVVJ|G4P62_T016166"; product "potassium voltage-gated channel subfamily S member 2-like"; transcript_biotype "mRNA"; exon_number "1";
CM025021.1	Genbank	exon	35712372	35712550	.	-	.	gene_id "G4P62_009825"; transcript_id "gnl|WGS:JAAVVJ|G4P62_T016166"; locus_tag "G4P62_009825"; note "transcript variant X1"; orig_protein_id "gnl|WGS:JAAVVJ|G4P62_P016166"; orig_transcript_id "gnl|WGS:JAAVVJ|G4P62_T016166"; product "potassium voltage-gated channel subfamily S member 2-like"; transcript_biotype "mRNA"; exon_number "2";
CM025021.1	Genbank	exon	35712169	35712302	.	-	.	gene_id "G4P62_009825"; transcript_id "gnl|WGS:JAAVVJ|G4P62_T016166"; locus_tag "G4P62_009825"; note "transcript variant X1"; orig_protein_id "gnl|WGS:JAAVVJ|G4P62_P016166"; orig_transcript_id "gnl|WGS:JAAVVJ|G4P62_T016166"; product "potassium voltage-gated channel subfamily S member 2-like"; transcript_biotype "mRNA"; exon_number "3";
CM025021.1	Genbank	exon	35709511	35709675	.	-	.	gene_id "G4P62_009825"; transcript_id "gnl|WGS:JAAVVJ|G4P62_T016166"; locus_tag "G4P62_009825"; note "transcript variant X1"; orig_protein_id "gnl|WGS:JAAVVJ|G4P62_P016166"; orig_transcript_id "gnl|WGS:JAAVVJ|G4P62_T016166"; product "potassium voltage-gated channel subfamily S member 2-like"; transcript_biotype "mRNA"; exon_number "4";
CM025021.1	Genbank	exon	35709263	35709434	.	-	.	gene_id "G4P62_009825"; transcript_id "gnl|WGS:JAAVVJ|G4P62_T016166"; locus_tag "G4P62_009825"; note "transcript variant X1"; orig_protein_id "gnl|WGS:JAAVVJ|G4P62_P016166"; orig_transcript_id "gnl|WGS:JAAVVJ|G4P62_T016166"; product "potassium voltage-gated channel subfamily S member 2-like"; transcript_biotype "mRNA"; exon_number "5";
CM025021.1	Genbank	exon	35709000	35709083	.	-	.	gene_id "G4P62_009825"; transcript_id "gnl|WGS:JAAVVJ|G4P62_T016166"; locus_tag "G4P62_009825"; note "transcript variant X1"; orig_protein_id "gnl|WGS:JAAVVJ|G4P62_P016166"; orig_transcript_id "gnl|WGS:JAAVVJ|G4P62_T016166"; product "potassium voltage-gated channel subfamily S member 2-like"; transcript_biotype "mRNA"; exon_number "6";
CM025021.1	Genbank	exon	35708737	35708898	.	-	.	gene_id "G4P62_009825"; transcript_id "gnl|WGS:JAAVVJ|G4P62_T016166"; locus_tag "G4P62_009825"; note "transcript variant X1"; orig_protein_id "gnl|WGS:JAAVVJ|G4P62_P016166"; orig_transcript_id "gnl|WGS:JAAVVJ|G4P62_T016166"; product "potassium voltage-gated channel subfamily S member 2-like"; transcript_biotype "mRNA"; exon_number "7";
CM025021.1	Genbank	exon	35708379	35708462	.	-	.	gene_id "G4P62_009825"; transcript_id "gnl|WGS:JAAVVJ|G4P62_T016166"; locus_tag "G4P62_009825"; note "transcript variant X1"; orig_protein_id "gnl|WGS:JAAVVJ|G4P62_P016166"; orig_transcript_id "gnl|WGS:JAAVVJ|G4P62_T016166"; product "potassium voltage-gated channel subfamily S member 2-like"; transcript_biotype "mRNA"; exon_number "8";
CM025021.1	Genbank	exon	35703128	35703220	.	-	.	gene_id "G4P62_009825"; transcript_id "gnl|WGS:JAAVVJ|G4P62_T016166"; locus_tag "G4P62_009825"; note "transcript variant X1"; orig_protein_id "gnl|WGS:JAAVVJ|G4P62_P016166"; orig_transcript_id "gnl|WGS:JAAVVJ|G4P62_T016166"; product "potassium voltage-gated channel subfamily S member 2-like"; transcript_biotype "mRNA"; exon_number "9";
CM025021.1	Genbank	exon	35702167	35703036	.	-	.	gene_id "G4P62_009825"; transcript_id "gnl|WGS:JAAVVJ|G4P62_T016166"; locus_tag "G4P62_009825"; note "transcript variant X1"; orig_protein_id "gnl|WGS:JAAVVJ|G4P62_P016166"; orig_transcript_id "gnl|WGS:JAAVVJ|G4P62_T016166"; product "potassium voltage-gated channel subfamily S member 2-like"; transcript_biotype "mRNA"; exon_number "10";
CM025021.1	Genbank	CDS	35712372	35712542	.	-	0	gene_id "G4P62_009825"; transcript_id "gnl|WGS:JAAVVJ|G4P62_T016166"; gbkey "CDS"; locus_tag "G4P62_009825"; orig_transcript_id "gnl|WGS:JAAVVJ|G4P62_T016166"; product "transcript variant X1"; protein_id "KAF7207580.1"; exon_number "2";
CM025021.1	Genbank	CDS	35712169	35712302	.	-	0	gene_id "G4P62_009825"; transcript_id "gnl|WGS:JAAVVJ|G4P62_T016166"; gbkey "CDS"; locus_tag "G4P62_009825"; orig_transcript_id "gnl|WGS:JAAVVJ|G4P62_T016166"; product "transcript variant X1"; protein_id "KAF7207580.1"; exon_number "3";
CM025021.1	Genbank	CDS	35709511	35709675	.	-	1	gene_id "G4P62_009825"; transcript_id "gnl|WGS:JAAVVJ|G4P62_T016166"; gbkey "CDS"; locus_tag "G4P62_009825"; orig_transcript_id "gnl|WGS:JAAVVJ|G4P62_T016166"; product "transcript variant X1"; protein_id "KAF7207580.1"; exon_number "4";
CM025021.1	Genbank	CDS	35709263	35709434	.	-	1	gene_id "G4P62_009825"; transcript_id "gnl|WGS:JAAVVJ|G4P62_T016166"; gbkey "CDS"; locus_tag "G4P62_009825"; orig_transcript_id "gnl|WGS:JAAVVJ|G4P62_T016166"; product "transcript variant X1"; protein_id "KAF7207580.1"; exon_number "5";
CM025021.1	Genbank	CDS	35709000	35709083	.	-	0	gene_id "G4P62_009825"; transcript_id "gnl|WGS:JAAVVJ|G4P62_T016166"; gbkey "CDS"; locus_tag "G4P62_009825"; orig_transcript_id "gnl|WGS:JAAVVJ|G4P62_T016166"; product "transcript variant X1"; protein_id "KAF7207580.1"; exon_number "6";
CM025021.1	Genbank	CDS	35708737	35708898	.	-	0	gene_id "G4P62_009825"; transcript_id "gnl|WGS:JAAVVJ|G4P62_T016166"; gbkey "CDS"; locus_tag "G4P62_009825"; orig_transcript_id "gnl|WGS:JAAVVJ|G4P62_T016166"; product "transcript variant X1"; protein_id "KAF7207580.1"; exon_number "7";
CM025021.1	Genbank	CDS	35708379	35708462	.	-	0	gene_id "G4P62_009825"; transcript_id "gnl|WGS:JAAVVJ|G4P62_T016166"; gbkey "CDS"; locus_tag "G4P62_009825"; orig_transcript_id "gnl|WGS:JAAVVJ|G4P62_T016166"; product "transcript variant X1"; protein_id "KAF7207580.1"; exon_number "8";
CM025021.1	Genbank	CDS	35703128	35703220	.	-	0	gene_id "G4P62_009825"; transcript_id "gnl|WGS:JAAVVJ|G4P62_T016166"; gbkey "CDS"; locus_tag "G4P62_009825"; orig_transcript_id "gnl|WGS:JAAVVJ|G4P62_T016166"; product "transcript variant X1"; protein_id "KAF7207580.1"; exon_number "9";
CM025021.1	Genbank	CDS	35702608	35703036	.	-	0	gene_id "G4P62_009825"; transcript_id "gnl|WGS:JAAVVJ|G4P62_T016166"; gbkey "CDS"; locus_tag "G4P62_009825"; orig_transcript_id "gnl|WGS:JAAVVJ|G4P62_T016166"; product "transcript variant X1"; protein_id "KAF7207580.1"; exon_number "10";
CM025021.1	Genbank	start_codon	35712540	35712542	.	-	0	gene_id "G4P62_009825"; transcript_id "gnl|WGS:JAAVVJ|G4P62_T016166"; gbkey "CDS"; locus_tag "G4P62_009825"; orig_transcript_id "gnl|WGS:JAAVVJ|G4P62_T016166"; product "transcript variant X1"; protein_id "KAF7207580.1"; exon_number "2";
CM025021.1	Genbank	stop_codon	35702605	35702607	.	-	0	gene_id "G4P62_009825"; transcript_id "gnl|WGS:JAAVVJ|G4P62_T016166"; gbkey "CDS"; locus_tag "G4P62_009825"; orig_transcript_id "gnl|WGS:JAAVVJ|G4P62_T016166"; product "transcript variant X1"; protein_id "KAF7207580.1"; exon_number "10";
CM025021.1	Genbank	transcript	35702167	35718249	.	-	.	gene_id "G4P62_009825"; transcript_id "gnl|WGS:JAAVVJ|G4P62_T016168"; gbkey "mRNA"; locus_tag "G4P62_009825"; note "transcript variant X2"; orig_protein_id "gnl|WGS:JAAVVJ|G4P62_P016168"; orig_transcript_id "gnl|WGS:JAAVVJ|G4P62_T016168"; product "potassium voltage-gated channel subfamily S member 2-like"; transcript_biotype "mRNA";
CM025021.1	Genbank	exon	35717976	35718249	.	-	.	gene_id "G4P62_009825"; transcript_id "gnl|WGS:JAAVVJ|G4P62_T016168"; locus_tag "G4P62_009825"; note "transcript variant X2"; orig_protein_id "gnl|WGS:JAAVVJ|G4P62_P016168"; orig_transcript_id "gnl|WGS:JAAVVJ|G4P62_T016168"; product "potassium voltage-gated channel subfamily S member 2-like"; transcript_biotype "mRNA"; exon_number "1";
CM025021.1	Genbank	exon	35712372	35712553	.	-	.	gene_id "G4P62_009825"; transcript_id "gnl|WGS:JAAVVJ|G4P62_T016168"; locus_tag "G4P62_009825"; note "transcript variant X2"; orig_protein_id "gnl|WGS:JAAVVJ|G4P62_P016168"; orig_transcript_id "gnl|WGS:JAAVVJ|G4P62_T016168"; product "potassium voltage-gated channel subfamily S member 2-like"; transcript_biotype "mRNA"; exon_number "2";
CM025021.1	Genbank	exon	35712169	35712302	.	-	.	gene_id "G4P62_009825"; transcript_id "gnl|WGS:JAAVVJ|G4P62_T016168"; locus_tag "G4P62_009825"; note "transcript variant X2"; orig_protein_id "gnl|WGS:JAAVVJ|G4P62_P016168"; orig_transcript_id "gnl|WGS:JAAVVJ|G4P62_T016168"; product "potassium voltage-gated channel subfamily S member 2-like"; transcript_biotype "mRNA"; exon_number "3";
CM025021.1	Genbank	exon	35709511	35709675	.	-	.	gene_id "G4P62_009825"; transcript_id "gnl|WGS:JAAVVJ|G4P62_T016168"; locus_tag "G4P62_009825"; note "transcript variant X2"; orig_protein_id "gnl|WGS:JAAVVJ|G4P62_P016168"; orig_transcript_id "gnl|WGS:JAAVVJ|G4P62_T016168"; product "potassium voltage-gated channel subfamily S member 2-like"; transcript_biotype "mRNA"; exon_number "4";
CM025021.1	Genbank	exon	35709263	35709434	.	-	.	gene_id "G4P62_009825"; transcript_id "gnl|WGS:JAAVVJ|G4P62_T016168"; locus_tag "G4P62_009825"; note "transcript variant X2"; orig_protein_id "gnl|WGS:JAAVVJ|G4P62_P016168"; orig_transcript_id "gnl|WGS:JAAVVJ|G4P62_T016168"; product "potassium voltage-gated channel subfamily S member 2-like"; transcript_biotype "mRNA"; exon_number "5";
CM025021.1	Genbank	exon	35709000	35709083	.	-	.	gene_id "G4P62_009825"; transcript_id "gnl|WGS:JAAVVJ|G4P62_T016168"; locus_tag "G4P62_009825"; note "transcript variant X2"; orig_protein_id "gnl|WGS:JAAVVJ|G4P62_P016168"; orig_transcript_id "gnl|WGS:JAAVVJ|G4P62_T016168"; product "potassium voltage-gated channel subfamily S member 2-like"; transcript_biotype "mRNA"; exon_number "6";
CM025021.1	Genbank	exon	35708737	35708898	.	-	.	gene_id "G4P62_009825"; transcript_id "gnl|WGS:JAAVVJ|G4P62_T016168"; locus_tag "G4P62_009825"; note "transcript variant X2"; orig_protein_id "gnl|WGS:JAAVVJ|G4P62_P016168"; orig_transcript_id "gnl|WGS:JAAVVJ|G4P62_T016168"; product "potassium voltage-gated channel subfamily S member 2-like"; transcript_biotype "mRNA"; exon_number "7";
CM025021.1	Genbank	exon	35708379	35708462	.	-	.	gene_id "G4P62_009825"; transcript_id "gnl|WGS:JAAVVJ|G4P62_T016168"; locus_tag "G4P62_009825"; note "transcript variant X2"; orig_protein_id "gnl|WGS:JAAVVJ|G4P62_P016168"; orig_transcript_id "gnl|WGS:JAAVVJ|G4P62_T016168"; product "potassium voltage-gated channel subfamily S member 2-like"; transcript_biotype "mRNA"; exon_number "8";
CM025021.1	Genbank	exon	35703128	35703220	.	-	.	gene_id "G4P62_009825"; transcript_id "gnl|WGS:JAAVVJ|G4P62_T016168"; locus_tag "G4P62_009825"; note "transcript variant X2"; orig_protein_id "gnl|WGS:JAAVVJ|G4P62_P016168"; orig_transcript_id "gnl|WGS:JAAVVJ|G4P62_T016168"; product "potassium voltage-gated channel subfamily S member 2-like"; transcript_biotype "mRNA"; exon_number "9";
CM025021.1	Genbank	exon	35702167	35703036	.	-	.	gene_id "G4P62_009825"; transcript_id "gnl|WGS:JAAVVJ|G4P62_T016168"; locus_tag "G4P62_009825"; note "transcript variant X2"; orig_protein_id "gnl|WGS:JAAVVJ|G4P62_P016168"; orig_transcript_id "gnl|WGS:JAAVVJ|G4P62_T016168"; product "potassium voltage-gated channel subfamily S member 2-like"; transcript_biotype "mRNA"; exon_number "10";
CM025021.1	Genbank	CDS	35712372	35712542	.	-	0	gene_id "G4P62_009825"; transcript_id "gnl|WGS:JAAVVJ|G4P62_T016168"; gbkey "CDS"; locus_tag "G4P62_009825"; orig_transcript_id "gnl|WGS:JAAVVJ|G4P62_T016168"; product "transcript variant X2"; protein_id "KAF7207582.1"; exon_number "2";
CM025021.1	Genbank	CDS	35712169	35712302	.	-	0	gene_id "G4P62_009825"; transcript_id "gnl|WGS:JAAVVJ|G4P62_T016168"; gbkey "CDS"; locus_tag "G4P62_009825"; orig_transcript_id "gnl|WGS:JAAVVJ|G4P62_T016168"; product "transcript variant X2"; protein_id "KAF7207582.1"; exon_number "3";
CM025021.1	Genbank	CDS	35709511	35709675	.	-	1	gene_id "G4P62_009825"; transcript_id "gnl|WGS:JAAVVJ|G4P62_T016168"; gbkey "CDS"; locus_tag "G4P62_009825"; orig_transcript_id "gnl|WGS:JAAVVJ|G4P62_T016168"; product "transcript variant X2"; protein_id "KAF7207582.1"; exon_number "4";
CM025021.1	Genbank	CDS	35709263	35709434	.	-	1	gene_id "G4P62_009825"; transcript_id "gnl|WGS:JAAVVJ|G4P62_T016168"; gbkey "CDS"; locus_tag "G4P62_009825"; orig_transcript_id "gnl|WGS:JAAVVJ|G4P62_T016168"; product "transcript variant X2"; protein_id "KAF7207582.1"; exon_number "5";
CM025021.1	Genbank	CDS	35709000	35709083	.	-	0	gene_id "G4P62_009825"; transcript_id "gnl|WGS:JAAVVJ|G4P62_T016168"; gbkey "CDS"; locus_tag "G4P62_009825"; orig_transcript_id "gnl|WGS:JAAVVJ|G4P62_T016168"; product "transcript variant X2"; protein_id "KAF7207582.1"; exon_number "6";
CM025021.1	Genbank	CDS	35708737	35708898	.	-	0	gene_id "G4P62_009825"; transcript_id "gnl|WGS:JAAVVJ|G4P62_T016168"; gbkey "CDS"; locus_tag "G4P62_009825"; orig_transcript_id "gnl|WGS:JAAVVJ|G4P62_T016168"; product "transcript variant X2"; protein_id "KAF7207582.1"; exon_number "7";
CM025021.1	Genbank	CDS	35708379	35708462	.	-	0	gene_id "G4P62_009825"; transcript_id "gnl|WGS:JAAVVJ|G4P62_T016168"; gbkey "CDS"; locus_tag "G4P62_009825"; orig_transcript_id "gnl|WGS:JAAVVJ|G4P62_T016168"; product "transcript variant X2"; protein_id "KAF7207582.1"; exon_number "8";
CM025021.1	Genbank	CDS	35703128	35703220	.	-	0	gene_id "G4P62_009825"; transcript_id "gnl|WGS:JAAVVJ|G4P62_T016168"; gbkey "CDS"; locus_tag "G4P62_009825"; orig_transcript_id "gnl|WGS:JAAVVJ|G4P62_T016168"; product "transcript variant X2"; protein_id "KAF7207582.1"; exon_number "9";
CM025021.1	Genbank	CDS	35702608	35703036	.	-	0	gene_id "G4P62_009825"; transcript_id "gnl|WGS:JAAVVJ|G4P62_T016168"; gbkey "CDS"; locus_tag "G4P62_009825"; orig_transcript_id "gnl|WGS:JAAVVJ|G4P62_T016168"; product "transcript variant X2"; protein_id "KAF7207582.1"; exon_number "10";
CM025021.1	Genbank	start_codon	35712540	35712542	.	-	0	gene_id "G4P62_009825"; transcript_id "gnl|WGS:JAAVVJ|G4P62_T016168"; gbkey "CDS"; locus_tag "G4P62_009825"; orig_transcript_id "gnl|WGS:JAAVVJ|G4P62_T016168"; product "transcript variant X2"; protein_id "KAF7207582.1"; exon_number "2";
CM025021.1	Genbank	stop_codon	35702605	35702607	.	-	0	gene_id "G4P62_009825"; transcript_id "gnl|WGS:JAAVVJ|G4P62_T016168"; gbkey "CDS"; locus_tag "G4P62_009825"; orig_transcript_id "gnl|WGS:JAAVVJ|G4P62_T016168"; product "transcript variant X2"; protein_id "KAF7207582.1"; exon_number "10";
CM025021.1	Genbank	gene	35721976	35723738	.	-	.	gene_id "G4P62_009824"; transcript_id ""; description "olfactory receptor 52A1-like"; gbkey "Gene"; gene_biotype "protein_coding"; locus_tag "G4P62_009824"; note "LOC107385895"; partial "true";
CM025021.1	Genbank	transcript	35721976	35723738	.	-	.	gene_id "G4P62_009824"; transcript_id "gnl|WGS:JAAVVJ|G4P62_T016165"; gbkey "mRNA"; locus_tag "G4P62_009824"; orig_protein_id "gnl|WGS:JAAVVJ|G4P62_P016165"; orig_transcript_id "gnl|WGS:JAAVVJ|G4P62_T016165"; partial "true"; product "olfactory receptor 52A1-like"; transcript_biotype "mRNA";
CM025021.1	Genbank	exon	35723575	35723738	.	-	.	gene_id "G4P62_009824"; transcript_id "gnl|WGS:JAAVVJ|G4P62_T016165"; locus_tag "G4P62_009824"; orig_protein_id "gnl|WGS:JAAVVJ|G4P62_P016165"; orig_transcript_id "gnl|WGS:JAAVVJ|G4P62_T016165"; partial "true"; product "olfactory receptor 52A1-like"; transcript_biotype "mRNA"; exon_number "1";
CM025021.1	Genbank	exon	35723252	35723390	.	-	.	gene_id "G4P62_009824"; transcript_id "gnl|WGS:JAAVVJ|G4P62_T016165"; locus_tag "G4P62_009824"; orig_protein_id "gnl|WGS:JAAVVJ|G4P62_P016165"; orig_transcript_id "gnl|WGS:JAAVVJ|G4P62_T016165"; partial "true"; product "olfactory receptor 52A1-like"; transcript_biotype "mRNA"; exon_number "2";
CM025021.1	Genbank	exon	35722604	35723029	.	-	.	gene_id "G4P62_009824"; transcript_id "gnl|WGS:JAAVVJ|G4P62_T016165"; locus_tag "G4P62_009824"; orig_protein_id "gnl|WGS:JAAVVJ|G4P62_P016165"; orig_transcript_id "gnl|WGS:JAAVVJ|G4P62_T016165"; partial "true"; product "olfactory receptor 52A1-like"; transcript_biotype "mRNA"; exon_number "3";
CM025021.1	Genbank	exon	35721976	35722412	.	-	.	gene_id "G4P62_009824"; transcript_id "gnl|WGS:JAAVVJ|G4P62_T016165"; locus_tag "G4P62_009824"; orig_protein_id "gnl|WGS:JAAVVJ|G4P62_P016165"; orig_transcript_id "gnl|WGS:JAAVVJ|G4P62_T016165"; partial "true"; product "olfactory receptor 52A1-like"; transcript_biotype "mRNA"; exon_number "4";
CM025021.1	Genbank	CDS	35723575	35723738	.	-	0	gene_id "G4P62_009824"; transcript_id "gnl|WGS:JAAVVJ|G4P62_T016165"; gbkey "CDS"; locus_tag "G4P62_009824"; orig_transcript_id "gnl|WGS:JAAVVJ|G4P62_T016165"; partial "true"; product "olfactory receptor 52A1-like"; protein_id "KAF7207579.1"; exon_number "1";
CM025021.1	Genbank	CDS	35723252	35723390	.	-	1	gene_id "G4P62_009824"; transcript_id "gnl|WGS:JAAVVJ|G4P62_T016165"; gbkey "CDS"; locus_tag "G4P62_009824"; orig_transcript_id "gnl|WGS:JAAVVJ|G4P62_T016165"; partial "true"; product "olfactory receptor 52A1-like"; protein_id "KAF7207579.1"; exon_number "2";
CM025021.1	Genbank	CDS	35722604	35723029	.	-	0	gene_id "G4P62_009824"; transcript_id "gnl|WGS:JAAVVJ|G4P62_T016165"; gbkey "CDS"; locus_tag "G4P62_009824"; orig_transcript_id "gnl|WGS:JAAVVJ|G4P62_T016165"; partial "true"; product "olfactory receptor 52A1-like"; protein_id "KAF7207579.1"; exon_number "3";
CM025021.1	Genbank	CDS	35722176	35722412	.	-	0	gene_id "G4P62_009824"; transcript_id "gnl|WGS:JAAVVJ|G4P62_T016165"; gbkey "CDS"; locus_tag "G4P62_009824"; orig_transcript_id "gnl|WGS:JAAVVJ|G4P62_T016165"; partial "true"; product "olfactory receptor 52A1-like"; protein_id "KAF7207579.1"; exon_number "4";
CM025021.1	Genbank	start_codon	35723736	35723738	.	-	0	gene_id "G4P62_009824"; transcript_id "gnl|WGS:JAAVVJ|G4P62_T016165"; gbkey "CDS"; locus_tag "G4P62_009824"; orig_transcript_id "gnl|WGS:JAAVVJ|G4P62_T016165"; partial "true"; product "olfactory receptor 52A1-like"; protein_id "KAF7207579.1"; exon_number "1";
CM025021.1	Genbank	stop_codon	35722173	35722175	.	-	0	gene_id "G4P62_009824"; transcript_id "gnl|WGS:JAAVVJ|G4P62_T016165"; gbkey "CDS"; locus_tag "G4P62_009824"; orig_transcript_id "gnl|WGS:JAAVVJ|G4P62_T016165"; partial "true"; product "olfactory receptor 52A1-like"; protein_id "KAF7207579.1"; exon_number "4";
CM025021.1	Genbank	gene	35741800	35743340	.	-	.	gene_id "G4P62_009823"; transcript_id ""; description "olfactory receptor 13C3-like"; gbkey "Gene"; gene_biotype "protein_coding"; locus_tag "G4P62_009823"; note "LOC107385894";
CM025021.1	Genbank	transcript	35741800	35743340	.	-	.	gene_id "G4P62_009823"; transcript_id "gnl|WGS:JAAVVJ|G4P62_T016164"; gbkey "mRNA"; locus_tag "G4P62_009823"; orig_protein_id "gnl|WGS:JAAVVJ|G4P62_P016164"; orig_transcript_id "gnl|WGS:JAAVVJ|G4P62_T016164"; product "olfactory receptor 13C3-like"; transcript_biotype "mRNA";
CM025021.1	Genbank	exon	35743209	35743340	.	-	.	gene_id "G4P62_009823"; transcript_id "gnl|WGS:JAAVVJ|G4P62_T016164"; locus_tag "G4P62_009823"; orig_protein_id "gnl|WGS:JAAVVJ|G4P62_P016164"; orig_transcript_id "gnl|WGS:JAAVVJ|G4P62_T016164"; product "olfactory receptor 13C3-like"; transcript_biotype "mRNA"; exon_number "1";
CM025021.1	Genbank	exon	35741800	35742591	.	-	.	gene_id "G4P62_009823"; transcript_id "gnl|WGS:JAAVVJ|G4P62_T016164"; locus_tag "G4P62_009823"; orig_protein_id "gnl|WGS:JAAVVJ|G4P62_P016164"; orig_transcript_id "gnl|WGS:JAAVVJ|G4P62_T016164"; product "olfactory receptor 13C3-like"; transcript_biotype "mRNA"; exon_number "2";
CM025021.1	Genbank	CDS	35743209	35743340	.	-	0	gene_id "G4P62_009823"; transcript_id "gnl|WGS:JAAVVJ|G4P62_T016164"; gbkey "CDS"; locus_tag "G4P62_009823"; orig_transcript_id "gnl|WGS:JAAVVJ|G4P62_T016164"; product "olfactory receptor 13C3-like"; protein_id "KAF7207578.1"; exon_number "1";
CM025021.1	Genbank	CDS	35741803	35742591	.	-	0	gene_id "G4P62_009823"; transcript_id "gnl|WGS:JAAVVJ|G4P62_T016164"; gbkey "CDS"; locus_tag "G4P62_009823"; orig_transcript_id "gnl|WGS:JAAVVJ|G4P62_T016164"; product "olfactory receptor 13C3-like"; protein_id "KAF7207578.1"; exon_number "2";
CM025021.1	Genbank	start_codon	35743338	35743340	.	-	0	gene_id "G4P62_009823"; transcript_id "gnl|WGS:JAAVVJ|G4P62_T016164"; gbkey "CDS"; locus_tag "G4P62_009823"; orig_transcript_id "gnl|WGS:JAAVVJ|G4P62_T016164"; product "olfactory receptor 13C3-like"; protein_id "KAF7207578.1"; exon_number "1";
CM025021.1	Genbank	stop_codon	35741800	35741802	.	-	0	gene_id "G4P62_009823"; transcript_id "gnl|WGS:JAAVVJ|G4P62_T016164"; gbkey "CDS"; locus_tag "G4P62_009823"; orig_transcript_id "gnl|WGS:JAAVVJ|G4P62_T016164"; product "olfactory receptor 13C3-like"; protein_id "KAF7207578.1"; exon_number "2";
CM025021.1	Genbank	gene	35769183	35770227	.	-	.	gene_id "G4P62_009822"; transcript_id ""; description "olfactory receptor 2M3-like"; gbkey "Gene"; gene_biotype "protein_coding"; locus_tag "G4P62_009822"; note "LOC107385892";
CM025021.1	Genbank	transcript	35769183	35770227	.	-	.	gene_id "G4P62_009822"; transcript_id "gnl|WGS:JAAVVJ|G4P62_T016163"; gbkey "mRNA"; locus_tag "G4P62_009822"; orig_protein_id "gnl|WGS:JAAVVJ|G4P62_P016163"; orig_transcript_id "gnl|WGS:JAAVVJ|G4P62_T016163"; product "olfactory receptor 2M3-like"; transcript_biotype "mRNA";
CM025021.1	Genbank	exon	35770075	35770227	.	-	.	gene_id "G4P62_009822"; transcript_id "gnl|WGS:JAAVVJ|G4P62_T016163"; locus_tag "G4P62_009822"; orig_protein_id "gnl|WGS:JAAVVJ|G4P62_P016163"; orig_transcript_id "gnl|WGS:JAAVVJ|G4P62_T016163"; product "olfactory receptor 2M3-like"; transcript_biotype "mRNA"; exon_number "1";
CM025021.1	Genbank	exon	35769183	35769980	.	-	.	gene_id "G4P62_009822"; transcript_id "gnl|WGS:JAAVVJ|G4P62_T016163"; locus_tag "G4P62_009822"; orig_protein_id "gnl|WGS:JAAVVJ|G4P62_P016163"; orig_transcript_id "gnl|WGS:JAAVVJ|G4P62_T016163"; product "olfactory receptor 2M3-like"; transcript_biotype "mRNA"; exon_number "2";
CM025021.1	Genbank	CDS	35770075	35770227	.	-	0	gene_id "G4P62_009822"; transcript_id "gnl|WGS:JAAVVJ|G4P62_T016163"; gbkey "CDS"; locus_tag "G4P62_009822"; orig_transcript_id "gnl|WGS:JAAVVJ|G4P62_T016163"; product "olfactory receptor 2M3-like"; protein_id "KAF7207577.1"; exon_number "1";
CM025021.1	Genbank	CDS	35769186	35769980	.	-	0	gene_id "G4P62_009822"; transcript_id "gnl|WGS:JAAVVJ|G4P62_T016163"; gbkey "CDS"; locus_tag "G4P62_009822"; orig_transcript_id "gnl|WGS:JAAVVJ|G4P62_T016163"; product "olfactory receptor 2M3-like"; protein_id "KAF7207577.1"; exon_number "2";
CM025021.1	Genbank	start_codon	35770225	35770227	.	-	0	gene_id "G4P62_009822"; transcript_id "gnl|WGS:JAAVVJ|G4P62_T016163"; gbkey "CDS"; locus_tag "G4P62_009822"; orig_transcript_id "gnl|WGS:JAAVVJ|G4P62_T016163"; product "olfactory receptor 2M3-like"; protein_id "KAF7207577.1"; exon_number "1";
CM025021.1	Genbank	stop_codon	35769183	35769185	.	-	0	gene_id "G4P62_009822"; transcript_id "gnl|WGS:JAAVVJ|G4P62_T016163"; gbkey "CDS"; locus_tag "G4P62_009822"; orig_transcript_id "gnl|WGS:JAAVVJ|G4P62_T016163"; product "olfactory receptor 2M3-like"; protein_id "KAF7207577.1"; exon_number "2";
CM025021.1	Genbank	gene	35771716	35772901	.	-	.	gene_id "G4P62_009821"; transcript_id ""; description "olfactory receptor 2AK2-like"; gbkey "Gene"; gene_biotype "protein_coding"; locus_tag "G4P62_009821"; note "LOC107385891";
CM025021.1	Genbank	transcript	35771716	35772901	.	-	.	gene_id "G4P62_009821"; transcript_id "gnl|WGS:JAAVVJ|G4P62_T016162"; gbkey "mRNA"; locus_tag "G4P62_009821"; orig_protein_id "gnl|WGS:JAAVVJ|G4P62_P016162"; orig_transcript_id "gnl|WGS:JAAVVJ|G4P62_T016162"; product "olfactory receptor 2AK2-like"; transcript_biotype "mRNA";
CM025021.1	Genbank	exon	35772746	35772901	.	-	.	gene_id "G4P62_009821"; transcript_id "gnl|WGS:JAAVVJ|G4P62_T016162"; locus_tag "G4P62_009821"; orig_protein_id "gnl|WGS:JAAVVJ|G4P62_P016162"; orig_transcript_id "gnl|WGS:JAAVVJ|G4P62_T016162"; product "olfactory receptor 2AK2-like"; transcript_biotype "mRNA"; exon_number "1";
CM025021.1	Genbank	exon	35771716	35772656	.	-	.	gene_id "G4P62_009821"; transcript_id "gnl|WGS:JAAVVJ|G4P62_T016162"; locus_tag "G4P62_009821"; orig_protein_id "gnl|WGS:JAAVVJ|G4P62_P016162"; orig_transcript_id "gnl|WGS:JAAVVJ|G4P62_T016162"; product "olfactory receptor 2AK2-like"; transcript_biotype "mRNA"; exon_number "2";
CM025021.1	Genbank	CDS	35772746	35772901	.	-	0	gene_id "G4P62_009821"; transcript_id "gnl|WGS:JAAVVJ|G4P62_T016162"; gbkey "CDS"; locus_tag "G4P62_009821"; orig_transcript_id "gnl|WGS:JAAVVJ|G4P62_T016162"; product "olfactory receptor 2AK2-like"; protein_id "KAF7207576.1"; exon_number "1";
CM025021.1	Genbank	CDS	35771862	35772656	.	-	0	gene_id "G4P62_009821"; transcript_id "gnl|WGS:JAAVVJ|G4P62_T016162"; gbkey "CDS"; locus_tag "G4P62_009821"; orig_transcript_id "gnl|WGS:JAAVVJ|G4P62_T016162"; product "olfactory receptor 2AK2-like"; protein_id "KAF7207576.1"; exon_number "2";
CM025021.1	Genbank	start_codon	35772899	35772901	.	-	0	gene_id "G4P62_009821"; transcript_id "gnl|WGS:JAAVVJ|G4P62_T016162"; gbkey "CDS"; locus_tag "G4P62_009821"; orig_transcript_id "gnl|WGS:JAAVVJ|G4P62_T016162"; product "olfactory receptor 2AK2-like"; protein_id "KAF7207576.1"; exon_number "1";
CM025021.1	Genbank	stop_codon	35771859	35771861	.	-	0	gene_id "G4P62_009821"; transcript_id "gnl|WGS:JAAVVJ|G4P62_T016162"; gbkey "CDS"; locus_tag "G4P62_009821"; orig_transcript_id "gnl|WGS:JAAVVJ|G4P62_T016162"; product "olfactory receptor 2AK2-like"; protein_id "KAF7207576.1"; exon_number "2";
CM025021.1	Genbank	gene	35782263	35783344	.	-	.	gene_id "G4P62_009820"; transcript_id ""; description "olfactory receptor 51B2-like"; gbkey "Gene"; gene_biotype "protein_coding"; locus_tag "G4P62_009820"; note "LOC107385890";
CM025021.1	Genbank	transcript	35782263	35783344	.	-	.	gene_id "G4P62_009820"; transcript_id "gnl|WGS:JAAVVJ|G4P62_T016161"; gbkey "mRNA"; locus_tag "G4P62_009820"; orig_protein_id "gnl|WGS:JAAVVJ|G4P62_P016161"; orig_transcript_id "gnl|WGS:JAAVVJ|G4P62_T016161"; product "olfactory receptor 51B2-like"; transcript_biotype "mRNA";
CM025021.1	Genbank	exon	35783192	35783344	.	-	.	gene_id "G4P62_009820"; transcript_id "gnl|WGS:JAAVVJ|G4P62_T016161"; locus_tag "G4P62_009820"; orig_protein_id "gnl|WGS:JAAVVJ|G4P62_P016161"; orig_transcript_id "gnl|WGS:JAAVVJ|G4P62_T016161"; product "olfactory receptor 51B2-like"; transcript_biotype "mRNA"; exon_number "1";
CM025021.1	Genbank	exon	35782263	35783066	.	-	.	gene_id "G4P62_009820"; transcript_id "gnl|WGS:JAAVVJ|G4P62_T016161"; locus_tag "G4P62_009820"; orig_protein_id "gnl|WGS:JAAVVJ|G4P62_P016161"; orig_transcript_id "gnl|WGS:JAAVVJ|G4P62_T016161"; product "olfactory receptor 51B2-like"; transcript_biotype "mRNA"; exon_number "2";
CM025021.1	Genbank	CDS	35783192	35783344	.	-	0	gene_id "G4P62_009820"; transcript_id "gnl|WGS:JAAVVJ|G4P62_T016161"; gbkey "CDS"; locus_tag "G4P62_009820"; orig_transcript_id "gnl|WGS:JAAVVJ|G4P62_T016161"; product "olfactory receptor 51B2-like"; protein_id "KAF7207575.1"; exon_number "1";
CM025021.1	Genbank	CDS	35782266	35783066	.	-	0	gene_id "G4P62_009820"; transcript_id "gnl|WGS:JAAVVJ|G4P62_T016161"; gbkey "CDS"; locus_tag "G4P62_009820"; orig_transcript_id "gnl|WGS:JAAVVJ|G4P62_T016161"; product "olfactory receptor 51B2-like"; protein_id "KAF7207575.1"; exon_number "2";
CM025021.1	Genbank	start_codon	35783342	35783344	.	-	0	gene_id "G4P62_009820"; transcript_id "gnl|WGS:JAAVVJ|G4P62_T016161"; gbkey "CDS"; locus_tag "G4P62_009820"; orig_transcript_id "gnl|WGS:JAAVVJ|G4P62_T016161"; product "olfactory receptor 51B2-like"; protein_id "KAF7207575.1"; exon_number "1";
CM025021.1	Genbank	stop_codon	35782263	35782265	.	-	0	gene_id "G4P62_009820"; transcript_id "gnl|WGS:JAAVVJ|G4P62_T016161"; gbkey "CDS"; locus_tag "G4P62_009820"; orig_transcript_id "gnl|WGS:JAAVVJ|G4P62_T016161"; product "olfactory receptor 51B2-like"; protein_id "KAF7207575.1"; exon_number "2";
CM025021.1	Genbank	gene	35793987	35798696	.	-	.	gene_id "G4P62_009819"; transcript_id ""; description "olfactory receptor 2M3-like"; gbkey "Gene"; gene_biotype "protein_coding"; locus_tag "G4P62_009819"; note "LOC107385889";
CM025021.1	Genbank	transcript	35793987	35798696	.	-	.	gene_id "G4P62_009819"; transcript_id "gnl|WGS:JAAVVJ|G4P62_T016160"; gbkey "mRNA"; locus_tag "G4P62_009819"; orig_protein_id "gnl|WGS:JAAVVJ|G4P62_P016160"; orig_transcript_id "gnl|WGS:JAAVVJ|G4P62_T016160"; product "olfactory receptor 2M3-like"; transcript_biotype "mRNA";
CM025021.1	Genbank	exon	35798501	35798696	.	-	.	gene_id "G4P62_009819"; transcript_id "gnl|WGS:JAAVVJ|G4P62_T016160"; locus_tag "G4P62_009819"; orig_protein_id "gnl|WGS:JAAVVJ|G4P62_P016160"; orig_transcript_id "gnl|WGS:JAAVVJ|G4P62_T016160"; product "olfactory receptor 2M3-like"; transcript_biotype "mRNA"; exon_number "1";
CM025021.1	Genbank	exon	35794833	35794999	.	-	.	gene_id "G4P62_009819"; transcript_id "gnl|WGS:JAAVVJ|G4P62_T016160"; locus_tag "G4P62_009819"; orig_protein_id "gnl|WGS:JAAVVJ|G4P62_P016160"; orig_transcript_id "gnl|WGS:JAAVVJ|G4P62_T016160"; product "olfactory receptor 2M3-like"; transcript_biotype "mRNA"; exon_number "2";
CM025021.1	Genbank	exon	35794127	35794711	.	-	.	gene_id "G4P62_009819"; transcript_id "gnl|WGS:JAAVVJ|G4P62_T016160"; locus_tag "G4P62_009819"; orig_protein_id "gnl|WGS:JAAVVJ|G4P62_P016160"; orig_transcript_id "gnl|WGS:JAAVVJ|G4P62_T016160"; product "olfactory receptor 2M3-like"; transcript_biotype "mRNA"; exon_number "3";
CM025021.1	Genbank	exon	35793987	35794031	.	-	.	gene_id "G4P62_009819"; transcript_id "gnl|WGS:JAAVVJ|G4P62_T016160"; locus_tag "G4P62_009819"; orig_protein_id "gnl|WGS:JAAVVJ|G4P62_P016160"; orig_transcript_id "gnl|WGS:JAAVVJ|G4P62_T016160"; product "olfactory receptor 2M3-like"; transcript_biotype "mRNA"; exon_number "4";
CM025021.1	Genbank	CDS	35798501	35798696	.	-	0	gene_id "G4P62_009819"; transcript_id "gnl|WGS:JAAVVJ|G4P62_T016160"; gbkey "CDS"; locus_tag "G4P62_009819"; orig_transcript_id "gnl|WGS:JAAVVJ|G4P62_T016160"; product "olfactory receptor 2M3-like"; protein_id "KAF7207574.1"; exon_number "1";
CM025021.1	Genbank	CDS	35794833	35794999	.	-	2	gene_id "G4P62_009819"; transcript_id "gnl|WGS:JAAVVJ|G4P62_T016160"; gbkey "CDS"; locus_tag "G4P62_009819"; orig_transcript_id "gnl|WGS:JAAVVJ|G4P62_T016160"; product "olfactory receptor 2M3-like"; protein_id "KAF7207574.1"; exon_number "2";
CM025021.1	Genbank	CDS	35794127	35794711	.	-	0	gene_id "G4P62_009819"; transcript_id "gnl|WGS:JAAVVJ|G4P62_T016160"; gbkey "CDS"; locus_tag "G4P62_009819"; orig_transcript_id "gnl|WGS:JAAVVJ|G4P62_T016160"; product "olfactory receptor 2M3-like"; protein_id "KAF7207574.1"; exon_number "3";
CM025021.1	Genbank	CDS	35793990	35794031	.	-	0	gene_id "G4P62_009819"; transcript_id "gnl|WGS:JAAVVJ|G4P62_T016160"; gbkey "CDS"; locus_tag "G4P62_009819"; orig_transcript_id "gnl|WGS:JAAVVJ|G4P62_T016160"; product "olfactory receptor 2M3-like"; protein_id "KAF7207574.1"; exon_number "4";
CM025021.1	Genbank	start_codon	35798694	35798696	.	-	0	gene_id "G4P62_009819"; transcript_id "gnl|WGS:JAAVVJ|G4P62_T016160"; gbkey "CDS"; locus_tag "G4P62_009819"; orig_transcript_id "gnl|WGS:JAAVVJ|G4P62_T016160"; product "olfactory receptor 2M3-like"; protein_id "KAF7207574.1"; exon_number "1";
CM025021.1	Genbank	stop_codon	35793987	35793989	.	-	0	gene_id "G4P62_009819"; transcript_id "gnl|WGS:JAAVVJ|G4P62_T016160"; gbkey "CDS"; locus_tag "G4P62_009819"; orig_transcript_id "gnl|WGS:JAAVVJ|G4P62_T016160"; product "olfactory receptor 2M3-like"; protein_id "KAF7207574.1"; exon_number "4";
CM025021.1	Genbank	gene	35805780	35807271	.	-	.	gene_id "G4P62_009818"; transcript_id ""; description "olfactory receptor 52R1-like"; gbkey "Gene"; gene_biotype "protein_coding"; locus_tag "G4P62_009818"; note "LOC107385887";
CM025021.1	Genbank	transcript	35805780	35807271	.	-	.	gene_id "G4P62_009818"; transcript_id "gnl|WGS:JAAVVJ|G4P62_T016159"; gbkey "mRNA"; locus_tag "G4P62_009818"; orig_protein_id "gnl|WGS:JAAVVJ|G4P62_P016159"; orig_transcript_id "gnl|WGS:JAAVVJ|G4P62_T016159"; product "olfactory receptor 52R1-like"; transcript_biotype "mRNA";
CM025021.1	Genbank	exon	35807119	35807271	.	-	.	gene_id "G4P62_009818"; transcript_id "gnl|WGS:JAAVVJ|G4P62_T016159"; locus_tag "G4P62_009818"; orig_protein_id "gnl|WGS:JAAVVJ|G4P62_P016159"; orig_transcript_id "gnl|WGS:JAAVVJ|G4P62_T016159"; product "olfactory receptor 52R1-like"; transcript_biotype "mRNA"; exon_number "1";
CM025021.1	Genbank	exon	35805780	35806836	.	-	.	gene_id "G4P62_009818"; transcript_id "gnl|WGS:JAAVVJ|G4P62_T016159"; locus_tag "G4P62_009818"; orig_protein_id "gnl|WGS:JAAVVJ|G4P62_P016159"; orig_transcript_id "gnl|WGS:JAAVVJ|G4P62_T016159"; product "olfactory receptor 52R1-like"; transcript_biotype "mRNA"; exon_number "2";
CM025021.1	Genbank	CDS	35807119	35807271	.	-	0	gene_id "G4P62_009818"; transcript_id "gnl|WGS:JAAVVJ|G4P62_T016159"; gbkey "CDS"; locus_tag "G4P62_009818"; orig_transcript_id "gnl|WGS:JAAVVJ|G4P62_T016159"; product "olfactory receptor 52R1-like"; protein_id "KAF7207573.1"; exon_number "1";
CM025021.1	Genbank	CDS	35806045	35806836	.	-	0	gene_id "G4P62_009818"; transcript_id "gnl|WGS:JAAVVJ|G4P62_T016159"; gbkey "CDS"; locus_tag "G4P62_009818"; orig_transcript_id "gnl|WGS:JAAVVJ|G4P62_T016159"; product "olfactory receptor 52R1-like"; protein_id "KAF7207573.1"; exon_number "2";
CM025021.1	Genbank	start_codon	35807269	35807271	.	-	0	gene_id "G4P62_009818"; transcript_id "gnl|WGS:JAAVVJ|G4P62_T016159"; gbkey "CDS"; locus_tag "G4P62_009818"; orig_transcript_id "gnl|WGS:JAAVVJ|G4P62_T016159"; product "olfactory receptor 52R1-like"; protein_id "KAF7207573.1"; exon_number "1";
CM025021.1	Genbank	stop_codon	35806042	35806044	.	-	0	gene_id "G4P62_009818"; transcript_id "gnl|WGS:JAAVVJ|G4P62_T016159"; gbkey "CDS"; locus_tag "G4P62_009818"; orig_transcript_id "gnl|WGS:JAAVVJ|G4P62_T016159"; product "olfactory receptor 52R1-like"; protein_id "KAF7207573.1"; exon_number "2";
CM025021.1	Genbank	gene	35819373	35821373	.	-	.	gene_id "G4P62_009817"; transcript_id ""; description "olfactory receptor 51B2-like"; gbkey "Gene"; gene_biotype "protein_coding"; locus_tag "G4P62_009817"; note "LOC107385886";
CM025021.1	Genbank	transcript	35819373	35821373	.	-	.	gene_id "G4P62_009817"; transcript_id "gnl|WGS:JAAVVJ|G4P62_T016158"; gbkey "mRNA"; locus_tag "G4P62_009817"; orig_protein_id "gnl|WGS:JAAVVJ|G4P62_P016158"; orig_transcript_id "gnl|WGS:JAAVVJ|G4P62_T016158"; product "olfactory receptor 51B2-like"; transcript_biotype "mRNA";
CM025021.1	Genbank	exon	35821227	35821373	.	-	.	gene_id "G4P62_009817"; transcript_id "gnl|WGS:JAAVVJ|G4P62_T016158"; locus_tag "G4P62_009817"; orig_protein_id "gnl|WGS:JAAVVJ|G4P62_P016158"; orig_transcript_id "gnl|WGS:JAAVVJ|G4P62_T016158"; product "olfactory receptor 51B2-like"; transcript_biotype "mRNA"; exon_number "1";
CM025021.1	Genbank	exon	35819373	35820146	.	-	.	gene_id "G4P62_009817"; transcript_id "gnl|WGS:JAAVVJ|G4P62_T016158"; locus_tag "G4P62_009817"; orig_protein_id "gnl|WGS:JAAVVJ|G4P62_P016158"; orig_transcript_id "gnl|WGS:JAAVVJ|G4P62_T016158"; product "olfactory receptor 51B2-like"; transcript_biotype "mRNA"; exon_number "2";
CM025021.1	Genbank	CDS	35821227	35821373	.	-	0	gene_id "G4P62_009817"; transcript_id "gnl|WGS:JAAVVJ|G4P62_T016158"; gbkey "CDS"; locus_tag "G4P62_009817"; orig_transcript_id "gnl|WGS:JAAVVJ|G4P62_T016158"; product "olfactory receptor 51B2-like"; protein_id "KAF7207572.1"; exon_number "1";
CM025021.1	Genbank	CDS	35819376	35820146	.	-	0	gene_id "G4P62_009817"; transcript_id "gnl|WGS:JAAVVJ|G4P62_T016158"; gbkey "CDS"; locus_tag "G4P62_009817"; orig_transcript_id "gnl|WGS:JAAVVJ|G4P62_T016158"; product "olfactory receptor 51B2-like"; protein_id "KAF7207572.1"; exon_number "2";
CM025021.1	Genbank	start_codon	35821371	35821373	.	-	0	gene_id "G4P62_009817"; transcript_id "gnl|WGS:JAAVVJ|G4P62_T016158"; gbkey "CDS"; locus_tag "G4P62_009817"; orig_transcript_id "gnl|WGS:JAAVVJ|G4P62_T016158"; product "olfactory receptor 51B2-like"; protein_id "KAF7207572.1"; exon_number "1";
CM025021.1	Genbank	stop_codon	35819373	35819375	.	-	0	gene_id "G4P62_009817"; transcript_id "gnl|WGS:JAAVVJ|G4P62_T016158"; gbkey "CDS"; locus_tag "G4P62_009817"; orig_transcript_id "gnl|WGS:JAAVVJ|G4P62_T016158"; product "olfactory receptor 51B2-like"; protein_id "KAF7207572.1"; exon_number "2";
CM025021.1	Genbank	gene	35850153	35871009	.	+	.	gene_id "G4P62_009816"; transcript_id ""; description "recombining binding protein suppressor of"; gbkey "Gene"; gene "rbpjl"; gene_biotype "protein_coding"; locus_tag "G4P62_009816";
CM025021.1	Genbank	transcript	35850153	35871009	.	+	.	gene_id "G4P62_009816"; transcript_id "gnl|WGS:JAAVVJ|G4P62_T016157"; gbkey "mRNA"; gene "rbpjl"; locus_tag "G4P62_009816"; orig_protein_id "gnl|WGS:JAAVVJ|G4P62_P016157"; orig_transcript_id "gnl|WGS:JAAVVJ|G4P62_T016157"; product "recombination signal binding protein for immunoglobulin kappa J region-like"; transcript_biotype "mRNA";
CM025021.1	Genbank	exon	35850153	35850367	.	+	.	gene_id "G4P62_009816"; transcript_id "gnl|WGS:JAAVVJ|G4P62_T016157"; gene "rbpjl"; locus_tag "G4P62_009816"; orig_protein_id "gnl|WGS:JAAVVJ|G4P62_P016157"; orig_transcript_id "gnl|WGS:JAAVVJ|G4P62_T016157"; product "recombination signal binding protein for immunoglobulin kappa J region-like"; transcript_biotype "mRNA"; exon_number "1";
CM025021.1	Genbank	exon	35850620	35850709	.	+	.	gene_id "G4P62_009816"; transcript_id "gnl|WGS:JAAVVJ|G4P62_T016157"; gene "rbpjl"; locus_tag "G4P62_009816"; orig_protein_id "gnl|WGS:JAAVVJ|G4P62_P016157"; orig_transcript_id "gnl|WGS:JAAVVJ|G4P62_T016157"; product "recombination signal binding protein for immunoglobulin kappa J region-like"; transcript_biotype "mRNA"; exon_number "2";
CM025021.1	Genbank	exon	35855619	35855742	.	+	.	gene_id "G4P62_009816"; transcript_id "gnl|WGS:JAAVVJ|G4P62_T016157"; gene "rbpjl"; locus_tag "G4P62_009816"; orig_protein_id "gnl|WGS:JAAVVJ|G4P62_P016157"; orig_transcript_id "gnl|WGS:JAAVVJ|G4P62_T016157"; product "recombination signal binding protein for immunoglobulin kappa J region-like"; transcript_biotype "mRNA"; exon_number "3";
CM025021.1	Genbank	exon	35857603	35857737	.	+	.	gene_id "G4P62_009816"; transcript_id "gnl|WGS:JAAVVJ|G4P62_T016157"; gene "rbpjl"; locus_tag "G4P62_009816"; orig_protein_id "gnl|WGS:JAAVVJ|G4P62_P016157"; orig_transcript_id "gnl|WGS:JAAVVJ|G4P62_T016157"; product "recombination signal binding protein for immunoglobulin kappa J region-like"; transcript_biotype "mRNA"; exon_number "4";
CM025021.1	Genbank	exon	35862195	35862265	.	+	.	gene_id "G4P62_009816"; transcript_id "gnl|WGS:JAAVVJ|G4P62_T016157"; gene "rbpjl"; locus_tag "G4P62_009816"; orig_protein_id "gnl|WGS:JAAVVJ|G4P62_P016157"; orig_transcript_id "gnl|WGS:JAAVVJ|G4P62_T016157"; product "recombination signal binding protein for immunoglobulin kappa J region-like"; transcript_biotype "mRNA"; exon_number "5";
CM025021.1	Genbank	exon	35862403	35862518	.	+	.	gene_id "G4P62_009816"; transcript_id "gnl|WGS:JAAVVJ|G4P62_T016157"; gene "rbpjl"; locus_tag "G4P62_009816"; orig_protein_id "gnl|WGS:JAAVVJ|G4P62_P016157"; orig_transcript_id "gnl|WGS:JAAVVJ|G4P62_T016157"; product "recombination signal binding protein for immunoglobulin kappa J region-like"; transcript_biotype "mRNA"; exon_number "6";
CM025021.1	Genbank	exon	35862597	35862774	.	+	.	gene_id "G4P62_009816"; transcript_id "gnl|WGS:JAAVVJ|G4P62_T016157"; gene "rbpjl"; locus_tag "G4P62_009816"; orig_protein_id "gnl|WGS:JAAVVJ|G4P62_P016157"; orig_transcript_id "gnl|WGS:JAAVVJ|G4P62_T016157"; product "recombination signal binding protein for immunoglobulin kappa J region-like"; transcript_biotype "mRNA"; exon_number "7";
CM025021.1	Genbank	exon	35864087	35864224	.	+	.	gene_id "G4P62_009816"; transcript_id "gnl|WGS:JAAVVJ|G4P62_T016157"; gene "rbpjl"; locus_tag "G4P62_009816"; orig_protein_id "gnl|WGS:JAAVVJ|G4P62_P016157"; orig_transcript_id "gnl|WGS:JAAVVJ|G4P62_T016157"; product "recombination signal binding protein for immunoglobulin kappa J region-like"; transcript_biotype "mRNA"; exon_number "8";
CM025021.1	Genbank	exon	35865115	35865227	.	+	.	gene_id "G4P62_009816"; transcript_id "gnl|WGS:JAAVVJ|G4P62_T016157"; gene "rbpjl"; locus_tag "G4P62_009816"; orig_protein_id "gnl|WGS:JAAVVJ|G4P62_P016157"; orig_transcript_id "gnl|WGS:JAAVVJ|G4P62_T016157"; product "recombination signal binding protein for immunoglobulin kappa J region-like"; transcript_biotype "mRNA"; exon_number "9";
CM025021.1	Genbank	exon	35867226	35867366	.	+	.	gene_id "G4P62_009816"; transcript_id "gnl|WGS:JAAVVJ|G4P62_T016157"; gene "rbpjl"; locus_tag "G4P62_009816"; orig_protein_id "gnl|WGS:JAAVVJ|G4P62_P016157"; orig_transcript_id "gnl|WGS:JAAVVJ|G4P62_T016157"; product "recombination signal binding protein for immunoglobulin kappa J region-like"; transcript_biotype "mRNA"; exon_number "10";
CM025021.1	Genbank	exon	35867471	35867626	.	+	.	gene_id "G4P62_009816"; transcript_id "gnl|WGS:JAAVVJ|G4P62_T016157"; gene "rbpjl"; locus_tag "G4P62_009816"; orig_protein_id "gnl|WGS:JAAVVJ|G4P62_P016157"; orig_transcript_id "gnl|WGS:JAAVVJ|G4P62_T016157"; product "recombination signal binding protein for immunoglobulin kappa J region-like"; transcript_biotype "mRNA"; exon_number "11";
CM025021.1	Genbank	exon	35867809	35867912	.	+	.	gene_id "G4P62_009816"; transcript_id "gnl|WGS:JAAVVJ|G4P62_T016157"; gene "rbpjl"; locus_tag "G4P62_009816"; orig_protein_id "gnl|WGS:JAAVVJ|G4P62_P016157"; orig_transcript_id "gnl|WGS:JAAVVJ|G4P62_T016157"; product "recombination signal binding protein for immunoglobulin kappa J region-like"; transcript_biotype "mRNA"; exon_number "12";
CM025021.1	Genbank	exon	35870364	35871009	.	+	.	gene_id "G4P62_009816"; transcript_id "gnl|WGS:JAAVVJ|G4P62_T016157"; gene "rbpjl"; locus_tag "G4P62_009816"; orig_protein_id "gnl|WGS:JAAVVJ|G4P62_P016157"; orig_transcript_id "gnl|WGS:JAAVVJ|G4P62_T016157"; product "recombination signal binding protein for immunoglobulin kappa J region-like"; transcript_biotype "mRNA"; exon_number "13";
CM025021.1	Genbank	CDS	35850673	35850709	.	+	0	gene_id "G4P62_009816"; transcript_id "gnl|WGS:JAAVVJ|G4P62_T016157"; gbkey "CDS"; gene "rbpjl"; locus_tag "G4P62_009816"; orig_transcript_id "gnl|WGS:JAAVVJ|G4P62_T016157"; product "recombination signal binding protein for immunoglobulin kappa J region-like"; protein_id "KAF7207571.1"; exon_number "2";
CM025021.1	Genbank	CDS	35855619	35855742	.	+	2	gene_id "G4P62_009816"; transcript_id "gnl|WGS:JAAVVJ|G4P62_T016157"; gbkey "CDS"; gene "rbpjl"; locus_tag "G4P62_009816"; orig_transcript_id "gnl|WGS:JAAVVJ|G4P62_T016157"; product "recombination signal binding protein for immunoglobulin kappa J region-like"; protein_id "KAF7207571.1"; exon_number "3";
CM025021.1	Genbank	CDS	35857603	35857737	.	+	1	gene_id "G4P62_009816"; transcript_id "gnl|WGS:JAAVVJ|G4P62_T016157"; gbkey "CDS"; gene "rbpjl"; locus_tag "G4P62_009816"; orig_transcript_id "gnl|WGS:JAAVVJ|G4P62_T016157"; product "recombination signal binding protein for immunoglobulin kappa J region-like"; protein_id "KAF7207571.1"; exon_number "4";
CM025021.1	Genbank	CDS	35862195	35862265	.	+	1	gene_id "G4P62_009816"; transcript_id "gnl|WGS:JAAVVJ|G4P62_T016157"; gbkey "CDS"; gene "rbpjl"; locus_tag "G4P62_009816"; orig_transcript_id "gnl|WGS:JAAVVJ|G4P62_T016157"; product "recombination signal binding protein for immunoglobulin kappa J region-like"; protein_id "KAF7207571.1"; exon_number "5";
CM025021.1	Genbank	CDS	35862403	35862518	.	+	2	gene_id "G4P62_009816"; transcript_id "gnl|WGS:JAAVVJ|G4P62_T016157"; gbkey "CDS"; gene "rbpjl"; locus_tag "G4P62_009816"; orig_transcript_id "gnl|WGS:JAAVVJ|G4P62_T016157"; product "recombination signal binding protein for immunoglobulin kappa J region-like"; protein_id "KAF7207571.1"; exon_number "6";
CM025021.1	Genbank	CDS	35862597	35862774	.	+	0	gene_id "G4P62_009816"; transcript_id "gnl|WGS:JAAVVJ|G4P62_T016157"; gbkey "CDS"; gene "rbpjl"; locus_tag "G4P62_009816"; orig_transcript_id "gnl|WGS:JAAVVJ|G4P62_T016157"; product "recombination signal binding protein for immunoglobulin kappa J region-like"; protein_id "KAF7207571.1"; exon_number "7";
CM025021.1	Genbank	CDS	35864087	35864224	.	+	2	gene_id "G4P62_009816"; transcript_id "gnl|WGS:JAAVVJ|G4P62_T016157"; gbkey "CDS"; gene "rbpjl"; locus_tag "G4P62_009816"; orig_transcript_id "gnl|WGS:JAAVVJ|G4P62_T016157"; product "recombination signal binding protein for immunoglobulin kappa J region-like"; protein_id "KAF7207571.1"; exon_number "8";
CM025021.1	Genbank	CDS	35865115	35865227	.	+	2	gene_id "G4P62_009816"; transcript_id "gnl|WGS:JAAVVJ|G4P62_T016157"; gbkey "CDS"; gene "rbpjl"; locus_tag "G4P62_009816"; orig_transcript_id "gnl|WGS:JAAVVJ|G4P62_T016157"; product "recombination signal binding protein for immunoglobulin kappa J region-like"; protein_id "KAF7207571.1"; exon_number "9";
CM025021.1	Genbank	CDS	35867226	35867366	.	+	0	gene_id "G4P62_009816"; transcript_id "gnl|WGS:JAAVVJ|G4P62_T016157"; gbkey "CDS"; gene "rbpjl"; locus_tag "G4P62_009816"; orig_transcript_id "gnl|WGS:JAAVVJ|G4P62_T016157"; product "recombination signal binding protein for immunoglobulin kappa J region-like"; protein_id "KAF7207571.1"; exon_number "10";
CM025021.1	Genbank	CDS	35867471	35867626	.	+	0	gene_id "G4P62_009816"; transcript_id "gnl|WGS:JAAVVJ|G4P62_T016157"; gbkey "CDS"; gene "rbpjl"; locus_tag "G4P62_009816"; orig_transcript_id "gnl|WGS:JAAVVJ|G4P62_T016157"; product "recombination signal binding protein for immunoglobulin kappa J region-like"; protein_id "KAF7207571.1"; exon_number "11";
CM025021.1	Genbank	CDS	35867809	35867912	.	+	0	gene_id "G4P62_009816"; transcript_id "gnl|WGS:JAAVVJ|G4P62_T016157"; gbkey "CDS"; gene "rbpjl"; locus_tag "G4P62_009816"; orig_transcript_id "gnl|WGS:JAAVVJ|G4P62_T016157"; product "recombination signal binding protein for immunoglobulin kappa J region-like"; protein_id "KAF7207571.1"; exon_number "12";
CM025021.1	Genbank	CDS	35870364	35870661	.	+	1	gene_id "G4P62_009816"; transcript_id "gnl|WGS:JAAVVJ|G4P62_T016157"; gbkey "CDS"; gene "rbpjl"; locus_tag "G4P62_009816"; orig_transcript_id "gnl|WGS:JAAVVJ|G4P62_T016157"; product "recombination signal binding protein for immunoglobulin kappa J region-like"; protein_id "KAF7207571.1"; exon_number "13";
CM025021.1	Genbank	start_codon	35850673	35850675	.	+	0	gene_id "G4P62_009816"; transcript_id "gnl|WGS:JAAVVJ|G4P62_T016157"; gbkey "CDS"; gene "rbpjl"; locus_tag "G4P62_009816"; orig_transcript_id "gnl|WGS:JAAVVJ|G4P62_T016157"; product "recombination signal binding protein for immunoglobulin kappa J region-like"; protein_id "KAF7207571.1"; exon_number "2";
CM025021.1	Genbank	stop_codon	35870662	35870664	.	+	0	gene_id "G4P62_009816"; transcript_id "gnl|WGS:JAAVVJ|G4P62_T016157"; gbkey "CDS"; gene "rbpjl"; locus_tag "G4P62_009816"; orig_transcript_id "gnl|WGS:JAAVVJ|G4P62_T016157"; product "recombination signal binding protein for immunoglobulin kappa J region-like"; protein_id "KAF7207571.1"; exon_number "13";
CM025021.1	Genbank	gene	35887957	36075185	.	-	.	gene_id "G4P62_009815"; transcript_id ""; description "dedicator of cytokinesis protein 3"; gbkey "Gene"; gene "dock3"; gene_biotype "protein_coding"; locus_tag "G4P62_009815";
CM025021.1	Genbank	transcript	35887957	36075185	.	-	.	gene_id "G4P62_009815"; transcript_id "gnl|WGS:JAAVVJ|G4P62_T016156"; gbkey "mRNA"; gene "dock3"; locus_tag "G4P62_009815"; orig_protein_id "gnl|WGS:JAAVVJ|G4P62_P016156"; orig_transcript_id "gnl|WGS:JAAVVJ|G4P62_T016156"; product "dedicator of cytokinesis 3"; transcript_biotype "mRNA";
CM025021.1	Genbank	exon	36074494	36075185	.	-	.	gene_id "G4P62_009815"; transcript_id "gnl|WGS:JAAVVJ|G4P62_T016156"; gene "dock3"; locus_tag "G4P62_009815"; orig_protein_id "gnl|WGS:JAAVVJ|G4P62_P016156"; orig_transcript_id "gnl|WGS:JAAVVJ|G4P62_T016156"; product "dedicator of cytokinesis 3"; transcript_biotype "mRNA"; exon_number "1";
CM025021.1	Genbank	exon	35998089	35998172	.	-	.	gene_id "G4P62_009815"; transcript_id "gnl|WGS:JAAVVJ|G4P62_T016156"; gene "dock3"; locus_tag "G4P62_009815"; orig_protein_id "gnl|WGS:JAAVVJ|G4P62_P016156"; orig_transcript_id "gnl|WGS:JAAVVJ|G4P62_T016156"; product "dedicator of cytokinesis 3"; transcript_biotype "mRNA"; exon_number "2";
CM025021.1	Genbank	exon	35988347	35988387	.	-	.	gene_id "G4P62_009815"; transcript_id "gnl|WGS:JAAVVJ|G4P62_T016156"; gene "dock3"; locus_tag "G4P62_009815"; orig_protein_id "gnl|WGS:JAAVVJ|G4P62_P016156"; orig_transcript_id "gnl|WGS:JAAVVJ|G4P62_T016156"; product "dedicator of cytokinesis 3"; transcript_biotype "mRNA"; exon_number "3";
CM025021.1	Genbank	exon	35977098	35977153	.	-	.	gene_id "G4P62_009815"; transcript_id "gnl|WGS:JAAVVJ|G4P62_T016156"; gene "dock3"; locus_tag "G4P62_009815"; orig_protein_id "gnl|WGS:JAAVVJ|G4P62_P016156"; orig_transcript_id "gnl|WGS:JAAVVJ|G4P62_T016156"; product "dedicator of cytokinesis 3"; transcript_biotype "mRNA"; exon_number "4";
CM025021.1	Genbank	exon	35974870	35974966	.	-	.	gene_id "G4P62_009815"; transcript_id "gnl|WGS:JAAVVJ|G4P62_T016156"; gene "dock3"; locus_tag "G4P62_009815"; orig_protein_id "gnl|WGS:JAAVVJ|G4P62_P016156"; orig_transcript_id "gnl|WGS:JAAVVJ|G4P62_T016156"; product "dedicator of cytokinesis 3"; transcript_biotype "mRNA"; exon_number "5";
CM025021.1	Genbank	exon	35936820	35936968	.	-	.	gene_id "G4P62_009815"; transcript_id "gnl|WGS:JAAVVJ|G4P62_T016156"; gene "dock3"; locus_tag "G4P62_009815"; orig_protein_id "gnl|WGS:JAAVVJ|G4P62_P016156"; orig_transcript_id "gnl|WGS:JAAVVJ|G4P62_T016156"; product "dedicator of cytokinesis 3"; transcript_biotype "mRNA"; exon_number "6";
CM025021.1	Genbank	exon	35934098	35934182	.	-	.	gene_id "G4P62_009815"; transcript_id "gnl|WGS:JAAVVJ|G4P62_T016156"; gene "dock3"; locus_tag "G4P62_009815"; orig_protein_id "gnl|WGS:JAAVVJ|G4P62_P016156"; orig_transcript_id "gnl|WGS:JAAVVJ|G4P62_T016156"; product "dedicator of cytokinesis 3"; transcript_biotype "mRNA"; exon_number "7";
CM025021.1	Genbank	exon	35929771	35929812	.	-	.	gene_id "G4P62_009815"; transcript_id "gnl|WGS:JAAVVJ|G4P62_T016156"; gene "dock3"; locus_tag "G4P62_009815"; orig_protein_id "gnl|WGS:JAAVVJ|G4P62_P016156"; orig_transcript_id "gnl|WGS:JAAVVJ|G4P62_T016156"; product "dedicator of cytokinesis 3"; transcript_biotype "mRNA"; exon_number "8";
CM025021.1	Genbank	exon	35929292	35929443	.	-	.	gene_id "G4P62_009815"; transcript_id "gnl|WGS:JAAVVJ|G4P62_T016156"; gene "dock3"; locus_tag "G4P62_009815"; orig_protein_id "gnl|WGS:JAAVVJ|G4P62_P016156"; orig_transcript_id "gnl|WGS:JAAVVJ|G4P62_T016156"; product "dedicator of cytokinesis 3"; transcript_biotype "mRNA"; exon_number "9";
CM025021.1	Genbank	exon	35920991	35921072	.	-	.	gene_id "G4P62_009815"; transcript_id "gnl|WGS:JAAVVJ|G4P62_T016156"; gene "dock3"; locus_tag "G4P62_009815"; orig_protein_id "gnl|WGS:JAAVVJ|G4P62_P016156"; orig_transcript_id "gnl|WGS:JAAVVJ|G4P62_T016156"; product "dedicator of cytokinesis 3"; transcript_biotype "mRNA"; exon_number "10";
CM025021.1	Genbank	exon	35920615	35920675	.	-	.	gene_id "G4P62_009815"; transcript_id "gnl|WGS:JAAVVJ|G4P62_T016156"; gene "dock3"; locus_tag "G4P62_009815"; orig_protein_id "gnl|WGS:JAAVVJ|G4P62_P016156"; orig_transcript_id "gnl|WGS:JAAVVJ|G4P62_T016156"; product "dedicator of cytokinesis 3"; transcript_biotype "mRNA"; exon_number "11";
CM025021.1	Genbank	exon	35920282	35920429	.	-	.	gene_id "G4P62_009815"; transcript_id "gnl|WGS:JAAVVJ|G4P62_T016156"; gene "dock3"; locus_tag "G4P62_009815"; orig_protein_id "gnl|WGS:JAAVVJ|G4P62_P016156"; orig_transcript_id "gnl|WGS:JAAVVJ|G4P62_T016156"; product "dedicator of cytokinesis 3"; transcript_biotype "mRNA"; exon_number "12";
CM025021.1	Genbank	exon	35919518	35919606	.	-	.	gene_id "G4P62_009815"; transcript_id "gnl|WGS:JAAVVJ|G4P62_T016156"; gene "dock3"; locus_tag "G4P62_009815"; orig_protein_id "gnl|WGS:JAAVVJ|G4P62_P016156"; orig_transcript_id "gnl|WGS:JAAVVJ|G4P62_T016156"; product "dedicator of cytokinesis 3"; transcript_biotype "mRNA"; exon_number "13";
CM025021.1	Genbank	exon	35918732	35918857	.	-	.	gene_id "G4P62_009815"; transcript_id "gnl|WGS:JAAVVJ|G4P62_T016156"; gene "dock3"; locus_tag "G4P62_009815"; orig_protein_id "gnl|WGS:JAAVVJ|G4P62_P016156"; orig_transcript_id "gnl|WGS:JAAVVJ|G4P62_T016156"; product "dedicator of cytokinesis 3"; transcript_biotype "mRNA"; exon_number "14";
CM025021.1	Genbank	exon	35914404	35914528	.	-	.	gene_id "G4P62_009815"; transcript_id "gnl|WGS:JAAVVJ|G4P62_T016156"; gene "dock3"; locus_tag "G4P62_009815"; orig_protein_id "gnl|WGS:JAAVVJ|G4P62_P016156"; orig_transcript_id "gnl|WGS:JAAVVJ|G4P62_T016156"; product "dedicator of cytokinesis 3"; transcript_biotype "mRNA"; exon_number "15";
CM025021.1	Genbank	exon	35913888	35914050	.	-	.	gene_id "G4P62_009815"; transcript_id "gnl|WGS:JAAVVJ|G4P62_T016156"; gene "dock3"; locus_tag "G4P62_009815"; orig_protein_id "gnl|WGS:JAAVVJ|G4P62_P016156"; orig_transcript_id "gnl|WGS:JAAVVJ|G4P62_T016156"; product "dedicator of cytokinesis 3"; transcript_biotype "mRNA"; exon_number "16";
CM025021.1	Genbank	exon	35913679	35913785	.	-	.	gene_id "G4P62_009815"; transcript_id "gnl|WGS:JAAVVJ|G4P62_T016156"; gene "dock3"; locus_tag "G4P62_009815"; orig_protein_id "gnl|WGS:JAAVVJ|G4P62_P016156"; orig_transcript_id "gnl|WGS:JAAVVJ|G4P62_T016156"; product "dedicator of cytokinesis 3"; transcript_biotype "mRNA"; exon_number "17";
CM025021.1	Genbank	exon	35913345	35913516	.	-	.	gene_id "G4P62_009815"; transcript_id "gnl|WGS:JAAVVJ|G4P62_T016156"; gene "dock3"; locus_tag "G4P62_009815"; orig_protein_id "gnl|WGS:JAAVVJ|G4P62_P016156"; orig_transcript_id "gnl|WGS:JAAVVJ|G4P62_T016156"; product "dedicator of cytokinesis 3"; transcript_biotype "mRNA"; exon_number "18";
CM025021.1	Genbank	exon	35912903	35913000	.	-	.	gene_id "G4P62_009815"; transcript_id "gnl|WGS:JAAVVJ|G4P62_T016156"; gene "dock3"; locus_tag "G4P62_009815"; orig_protein_id "gnl|WGS:JAAVVJ|G4P62_P016156"; orig_transcript_id "gnl|WGS:JAAVVJ|G4P62_T016156"; product "dedicator of cytokinesis 3"; transcript_biotype "mRNA"; exon_number "19";
CM025021.1	Genbank	exon	35911393	35911476	.	-	.	gene_id "G4P62_009815"; transcript_id "gnl|WGS:JAAVVJ|G4P62_T016156"; gene "dock3"; locus_tag "G4P62_009815"; orig_protein_id "gnl|WGS:JAAVVJ|G4P62_P016156"; orig_transcript_id "gnl|WGS:JAAVVJ|G4P62_T016156"; product "dedicator of cytokinesis 3"; transcript_biotype "mRNA"; exon_number "20";
CM025021.1	Genbank	exon	35909785	35909885	.	-	.	gene_id "G4P62_009815"; transcript_id "gnl|WGS:JAAVVJ|G4P62_T016156"; gene "dock3"; locus_tag "G4P62_009815"; orig_protein_id "gnl|WGS:JAAVVJ|G4P62_P016156"; orig_transcript_id "gnl|WGS:JAAVVJ|G4P62_T016156"; product "dedicator of cytokinesis 3"; transcript_biotype "mRNA"; exon_number "21";
CM025021.1	Genbank	exon	35908440	35908521	.	-	.	gene_id "G4P62_009815"; transcript_id "gnl|WGS:JAAVVJ|G4P62_T016156"; gene "dock3"; locus_tag "G4P62_009815"; orig_protein_id "gnl|WGS:JAAVVJ|G4P62_P016156"; orig_transcript_id "gnl|WGS:JAAVVJ|G4P62_T016156"; product "dedicator of cytokinesis 3"; transcript_biotype "mRNA"; exon_number "22";
CM025021.1	Genbank	exon	35907408	35907578	.	-	.	gene_id "G4P62_009815"; transcript_id "gnl|WGS:JAAVVJ|G4P62_T016156"; gene "dock3"; locus_tag "G4P62_009815"; orig_protein_id "gnl|WGS:JAAVVJ|G4P62_P016156"; orig_transcript_id "gnl|WGS:JAAVVJ|G4P62_T016156"; product "dedicator of cytokinesis 3"; transcript_biotype "mRNA"; exon_number "23";
CM025021.1	Genbank	exon	35905265	35905457	.	-	.	gene_id "G4P62_009815"; transcript_id "gnl|WGS:JAAVVJ|G4P62_T016156"; gene "dock3"; locus_tag "G4P62_009815"; orig_protein_id "gnl|WGS:JAAVVJ|G4P62_P016156"; orig_transcript_id "gnl|WGS:JAAVVJ|G4P62_T016156"; product "dedicator of cytokinesis 3"; transcript_biotype "mRNA"; exon_number "24";
CM025021.1	Genbank	exon	35904979	35905106	.	-	.	gene_id "G4P62_009815"; transcript_id "gnl|WGS:JAAVVJ|G4P62_T016156"; gene "dock3"; locus_tag "G4P62_009815"; orig_protein_id "gnl|WGS:JAAVVJ|G4P62_P016156"; orig_transcript_id "gnl|WGS:JAAVVJ|G4P62_T016156"; product "dedicator of cytokinesis 3"; transcript_biotype "mRNA"; exon_number "25";
CM025021.1	Genbank	exon	35903790	35903936	.	-	.	gene_id "G4P62_009815"; transcript_id "gnl|WGS:JAAVVJ|G4P62_T016156"; gene "dock3"; locus_tag "G4P62_009815"; orig_protein_id "gnl|WGS:JAAVVJ|G4P62_P016156"; orig_transcript_id "gnl|WGS:JAAVVJ|G4P62_T016156"; product "dedicator of cytokinesis 3"; transcript_biotype "mRNA"; exon_number "26";
CM025021.1	Genbank	exon	35901802	35901900	.	-	.	gene_id "G4P62_009815"; transcript_id "gnl|WGS:JAAVVJ|G4P62_T016156"; gene "dock3"; locus_tag "G4P62_009815"; orig_protein_id "gnl|WGS:JAAVVJ|G4P62_P016156"; orig_transcript_id "gnl|WGS:JAAVVJ|G4P62_T016156"; product "dedicator of cytokinesis 3"; transcript_biotype "mRNA"; exon_number "27";
CM025021.1	Genbank	exon	35901611	35901705	.	-	.	gene_id "G4P62_009815"; transcript_id "gnl|WGS:JAAVVJ|G4P62_T016156"; gene "dock3"; locus_tag "G4P62_009815"; orig_protein_id "gnl|WGS:JAAVVJ|G4P62_P016156"; orig_transcript_id "gnl|WGS:JAAVVJ|G4P62_T016156"; product "dedicator of cytokinesis 3"; transcript_biotype "mRNA"; exon_number "28";
CM025021.1	Genbank	exon	35901454	35901529	.	-	.	gene_id "G4P62_009815"; transcript_id "gnl|WGS:JAAVVJ|G4P62_T016156"; gene "dock3"; locus_tag "G4P62_009815"; orig_protein_id "gnl|WGS:JAAVVJ|G4P62_P016156"; orig_transcript_id "gnl|WGS:JAAVVJ|G4P62_T016156"; product "dedicator of cytokinesis 3"; transcript_biotype "mRNA"; exon_number "29";
CM025021.1	Genbank	exon	35901066	35901166	.	-	.	gene_id "G4P62_009815"; transcript_id "gnl|WGS:JAAVVJ|G4P62_T016156"; gene "dock3"; locus_tag "G4P62_009815"; orig_protein_id "gnl|WGS:JAAVVJ|G4P62_P016156"; orig_transcript_id "gnl|WGS:JAAVVJ|G4P62_T016156"; product "dedicator of cytokinesis 3"; transcript_biotype "mRNA"; exon_number "30";
CM025021.1	Genbank	exon	35900567	35900625	.	-	.	gene_id "G4P62_009815"; transcript_id "gnl|WGS:JAAVVJ|G4P62_T016156"; gene "dock3"; locus_tag "G4P62_009815"; orig_protein_id "gnl|WGS:JAAVVJ|G4P62_P016156"; orig_transcript_id "gnl|WGS:JAAVVJ|G4P62_T016156"; product "dedicator of cytokinesis 3"; transcript_biotype "mRNA"; exon_number "31";
CM025021.1	Genbank	exon	35900285	35900433	.	-	.	gene_id "G4P62_009815"; transcript_id "gnl|WGS:JAAVVJ|G4P62_T016156"; gene "dock3"; locus_tag "G4P62_009815"; orig_protein_id "gnl|WGS:JAAVVJ|G4P62_P016156"; orig_transcript_id "gnl|WGS:JAAVVJ|G4P62_T016156"; product "dedicator of cytokinesis 3"; transcript_biotype "mRNA"; exon_number "32";
CM025021.1	Genbank	exon	35900105	35900190	.	-	.	gene_id "G4P62_009815"; transcript_id "gnl|WGS:JAAVVJ|G4P62_T016156"; gene "dock3"; locus_tag "G4P62_009815"; orig_protein_id "gnl|WGS:JAAVVJ|G4P62_P016156"; orig_transcript_id "gnl|WGS:JAAVVJ|G4P62_T016156"; product "dedicator of cytokinesis 3"; transcript_biotype "mRNA"; exon_number "33";
CM025021.1	Genbank	exon	35899958	35899984	.	-	.	gene_id "G4P62_009815"; transcript_id "gnl|WGS:JAAVVJ|G4P62_T016156"; gene "dock3"; locus_tag "G4P62_009815"; orig_protein_id "gnl|WGS:JAAVVJ|G4P62_P016156"; orig_transcript_id "gnl|WGS:JAAVVJ|G4P62_T016156"; product "dedicator of cytokinesis 3"; transcript_biotype "mRNA"; exon_number "34";
CM025021.1	Genbank	exon	35899395	35899490	.	-	.	gene_id "G4P62_009815"; transcript_id "gnl|WGS:JAAVVJ|G4P62_T016156"; gene "dock3"; locus_tag "G4P62_009815"; orig_protein_id "gnl|WGS:JAAVVJ|G4P62_P016156"; orig_transcript_id "gnl|WGS:JAAVVJ|G4P62_T016156"; product "dedicator of cytokinesis 3"; transcript_biotype "mRNA"; exon_number "35";
CM025021.1	Genbank	exon	35899240	35899300	.	-	.	gene_id "G4P62_009815"; transcript_id "gnl|WGS:JAAVVJ|G4P62_T016156"; gene "dock3"; locus_tag "G4P62_009815"; orig_protein_id "gnl|WGS:JAAVVJ|G4P62_P016156"; orig_transcript_id "gnl|WGS:JAAVVJ|G4P62_T016156"; product "dedicator of cytokinesis 3"; transcript_biotype "mRNA"; exon_number "36";
CM025021.1	Genbank	exon	35899053	35899146	.	-	.	gene_id "G4P62_009815"; transcript_id "gnl|WGS:JAAVVJ|G4P62_T016156"; gene "dock3"; locus_tag "G4P62_009815"; orig_protein_id "gnl|WGS:JAAVVJ|G4P62_P016156"; orig_transcript_id "gnl|WGS:JAAVVJ|G4P62_T016156"; product "dedicator of cytokinesis 3"; transcript_biotype "mRNA"; exon_number "37";
CM025021.1	Genbank	exon	35898828	35898976	.	-	.	gene_id "G4P62_009815"; transcript_id "gnl|WGS:JAAVVJ|G4P62_T016156"; gene "dock3"; locus_tag "G4P62_009815"; orig_protein_id "gnl|WGS:JAAVVJ|G4P62_P016156"; orig_transcript_id "gnl|WGS:JAAVVJ|G4P62_T016156"; product "dedicator of cytokinesis 3"; transcript_biotype "mRNA"; exon_number "38";
CM025021.1	Genbank	exon	35898672	35898758	.	-	.	gene_id "G4P62_009815"; transcript_id "gnl|WGS:JAAVVJ|G4P62_T016156"; gene "dock3"; locus_tag "G4P62_009815"; orig_protein_id "gnl|WGS:JAAVVJ|G4P62_P016156"; orig_transcript_id "gnl|WGS:JAAVVJ|G4P62_T016156"; product "dedicator of cytokinesis 3"; transcript_biotype "mRNA"; exon_number "39";
CM025021.1	Genbank	exon	35898389	35898493	.	-	.	gene_id "G4P62_009815"; transcript_id "gnl|WGS:JAAVVJ|G4P62_T016156"; gene "dock3"; locus_tag "G4P62_009815"; orig_protein_id "gnl|WGS:JAAVVJ|G4P62_P016156"; orig_transcript_id "gnl|WGS:JAAVVJ|G4P62_T016156"; product "dedicator of cytokinesis 3"; transcript_biotype "mRNA"; exon_number "40";
CM025021.1	Genbank	exon	35898174	35898315	.	-	.	gene_id "G4P62_009815"; transcript_id "gnl|WGS:JAAVVJ|G4P62_T016156"; gene "dock3"; locus_tag "G4P62_009815"; orig_protein_id "gnl|WGS:JAAVVJ|G4P62_P016156"; orig_transcript_id "gnl|WGS:JAAVVJ|G4P62_T016156"; product "dedicator of cytokinesis 3"; transcript_biotype "mRNA"; exon_number "41";
CM025021.1	Genbank	exon	35897883	35898049	.	-	.	gene_id "G4P62_009815"; transcript_id "gnl|WGS:JAAVVJ|G4P62_T016156"; gene "dock3"; locus_tag "G4P62_009815"; orig_protein_id "gnl|WGS:JAAVVJ|G4P62_P016156"; orig_transcript_id "gnl|WGS:JAAVVJ|G4P62_T016156"; product "dedicator of cytokinesis 3"; transcript_biotype "mRNA"; exon_number "42";
CM025021.1	Genbank	exon	35897555	35897641	.	-	.	gene_id "G4P62_009815"; transcript_id "gnl|WGS:JAAVVJ|G4P62_T016156"; gene "dock3"; locus_tag "G4P62_009815"; orig_protein_id "gnl|WGS:JAAVVJ|G4P62_P016156"; orig_transcript_id "gnl|WGS:JAAVVJ|G4P62_T016156"; product "dedicator of cytokinesis 3"; transcript_biotype "mRNA"; exon_number "43";
CM025021.1	Genbank	exon	35897243	35897422	.	-	.	gene_id "G4P62_009815"; transcript_id "gnl|WGS:JAAVVJ|G4P62_T016156"; gene "dock3"; locus_tag "G4P62_009815"; orig_protein_id "gnl|WGS:JAAVVJ|G4P62_P016156"; orig_transcript_id "gnl|WGS:JAAVVJ|G4P62_T016156"; product "dedicator of cytokinesis 3"; transcript_biotype "mRNA"; exon_number "44";
CM025021.1	Genbank	exon	35896325	35896408	.	-	.	gene_id "G4P62_009815"; transcript_id "gnl|WGS:JAAVVJ|G4P62_T016156"; gene "dock3"; locus_tag "G4P62_009815"; orig_protein_id "gnl|WGS:JAAVVJ|G4P62_P016156"; orig_transcript_id "gnl|WGS:JAAVVJ|G4P62_T016156"; product "dedicator of cytokinesis 3"; transcript_biotype "mRNA"; exon_number "45";
CM025021.1	Genbank	exon	35895938	35896062	.	-	.	gene_id "G4P62_009815"; transcript_id "gnl|WGS:JAAVVJ|G4P62_T016156"; gene "dock3"; locus_tag "G4P62_009815"; orig_protein_id "gnl|WGS:JAAVVJ|G4P62_P016156"; orig_transcript_id "gnl|WGS:JAAVVJ|G4P62_T016156"; product "dedicator of cytokinesis 3"; transcript_biotype "mRNA"; exon_number "46";
CM025021.1	Genbank	exon	35893781	35893946	.	-	.	gene_id "G4P62_009815"; transcript_id "gnl|WGS:JAAVVJ|G4P62_T016156"; gene "dock3"; locus_tag "G4P62_009815"; orig_protein_id "gnl|WGS:JAAVVJ|G4P62_P016156"; orig_transcript_id "gnl|WGS:JAAVVJ|G4P62_T016156"; product "dedicator of cytokinesis 3"; transcript_biotype "mRNA"; exon_number "47";
CM025021.1	Genbank	exon	35893532	35893613	.	-	.	gene_id "G4P62_009815"; transcript_id "gnl|WGS:JAAVVJ|G4P62_T016156"; gene "dock3"; locus_tag "G4P62_009815"; orig_protein_id "gnl|WGS:JAAVVJ|G4P62_P016156"; orig_transcript_id "gnl|WGS:JAAVVJ|G4P62_T016156"; product "dedicator of cytokinesis 3"; transcript_biotype "mRNA"; exon_number "48";
CM025021.1	Genbank	exon	35893264	35893382	.	-	.	gene_id "G4P62_009815"; transcript_id "gnl|WGS:JAAVVJ|G4P62_T016156"; gene "dock3"; locus_tag "G4P62_009815"; orig_protein_id "gnl|WGS:JAAVVJ|G4P62_P016156"; orig_transcript_id "gnl|WGS:JAAVVJ|G4P62_T016156"; product "dedicator of cytokinesis 3"; transcript_biotype "mRNA"; exon_number "49";
CM025021.1	Genbank	exon	35892978	35893065	.	-	.	gene_id "G4P62_009815"; transcript_id "gnl|WGS:JAAVVJ|G4P62_T016156"; gene "dock3"; locus_tag "G4P62_009815"; orig_protein_id "gnl|WGS:JAAVVJ|G4P62_P016156"; orig_transcript_id "gnl|WGS:JAAVVJ|G4P62_T016156"; product "dedicator of cytokinesis 3"; transcript_biotype "mRNA"; exon_number "50";
CM025021.1	Genbank	exon	35892783	35892902	.	-	.	gene_id "G4P62_009815"; transcript_id "gnl|WGS:JAAVVJ|G4P62_T016156"; gene "dock3"; locus_tag "G4P62_009815"; orig_protein_id "gnl|WGS:JAAVVJ|G4P62_P016156"; orig_transcript_id "gnl|WGS:JAAVVJ|G4P62_T016156"; product "dedicator of cytokinesis 3"; transcript_biotype "mRNA"; exon_number "51";
CM025021.1	Genbank	exon	35890811	35890896	.	-	.	gene_id "G4P62_009815"; transcript_id "gnl|WGS:JAAVVJ|G4P62_T016156"; gene "dock3"; locus_tag "G4P62_009815"; orig_protein_id "gnl|WGS:JAAVVJ|G4P62_P016156"; orig_transcript_id "gnl|WGS:JAAVVJ|G4P62_T016156"; product "dedicator of cytokinesis 3"; transcript_biotype "mRNA"; exon_number "52";
CM025021.1	Genbank	exon	35887957	35890210	.	-	.	gene_id "G4P62_009815"; transcript_id "gnl|WGS:JAAVVJ|G4P62_T016156"; gene "dock3"; locus_tag "G4P62_009815"; orig_protein_id "gnl|WGS:JAAVVJ|G4P62_P016156"; orig_transcript_id "gnl|WGS:JAAVVJ|G4P62_T016156"; product "dedicator of cytokinesis 3"; transcript_biotype "mRNA"; exon_number "53";
CM025021.1	Genbank	CDS	36074494	36074530	.	-	0	gene_id "G4P62_009815"; transcript_id "gnl|WGS:JAAVVJ|G4P62_T016156"; gbkey "CDS"; gene "dock3"; locus_tag "G4P62_009815"; orig_transcript_id "gnl|WGS:JAAVVJ|G4P62_T016156"; product "dedicator of cytokinesis 3"; protein_id "KAF7207570.1"; exon_number "1";
CM025021.1	Genbank	CDS	35998089	35998172	.	-	2	gene_id "G4P62_009815"; transcript_id "gnl|WGS:JAAVVJ|G4P62_T016156"; gbkey "CDS"; gene "dock3"; locus_tag "G4P62_009815"; orig_transcript_id "gnl|WGS:JAAVVJ|G4P62_T016156"; product "dedicator of cytokinesis 3"; protein_id "KAF7207570.1"; exon_number "2";
CM025021.1	Genbank	CDS	35988347	35988387	.	-	2	gene_id "G4P62_009815"; transcript_id "gnl|WGS:JAAVVJ|G4P62_T016156"; gbkey "CDS"; gene "dock3"; locus_tag "G4P62_009815"; orig_transcript_id "gnl|WGS:JAAVVJ|G4P62_T016156"; product "dedicator of cytokinesis 3"; protein_id "KAF7207570.1"; exon_number "3";
CM025021.1	Genbank	CDS	35977098	35977153	.	-	0	gene_id "G4P62_009815"; transcript_id "gnl|WGS:JAAVVJ|G4P62_T016156"; gbkey "CDS"; gene "dock3"; locus_tag "G4P62_009815"; orig_transcript_id "gnl|WGS:JAAVVJ|G4P62_T016156"; product "dedicator of cytokinesis 3"; protein_id "KAF7207570.1"; exon_number "4";
CM025021.1	Genbank	CDS	35974870	35974966	.	-	1	gene_id "G4P62_009815"; transcript_id "gnl|WGS:JAAVVJ|G4P62_T016156"; gbkey "CDS"; gene "dock3"; locus_tag "G4P62_009815"; orig_transcript_id "gnl|WGS:JAAVVJ|G4P62_T016156"; product "dedicator of cytokinesis 3"; protein_id "KAF7207570.1"; exon_number "5";
CM025021.1	Genbank	CDS	35936820	35936968	.	-	0	gene_id "G4P62_009815"; transcript_id "gnl|WGS:JAAVVJ|G4P62_T016156"; gbkey "CDS"; gene "dock3"; locus_tag "G4P62_009815"; orig_transcript_id "gnl|WGS:JAAVVJ|G4P62_T016156"; product "dedicator of cytokinesis 3"; protein_id "KAF7207570.1"; exon_number "6";
CM025021.1	Genbank	CDS	35934098	35934182	.	-	1	gene_id "G4P62_009815"; transcript_id "gnl|WGS:JAAVVJ|G4P62_T016156"; gbkey "CDS"; gene "dock3"; locus_tag "G4P62_009815"; orig_transcript_id "gnl|WGS:JAAVVJ|G4P62_T016156"; product "dedicator of cytokinesis 3"; protein_id "KAF7207570.1"; exon_number "7";
CM025021.1	Genbank	CDS	35929771	35929812	.	-	0	gene_id "G4P62_009815"; transcript_id "gnl|WGS:JAAVVJ|G4P62_T016156"; gbkey "CDS"; gene "dock3"; locus_tag "G4P62_009815"; orig_transcript_id "gnl|WGS:JAAVVJ|G4P62_T016156"; product "dedicator of cytokinesis 3"; protein_id "KAF7207570.1"; exon_number "8";
CM025021.1	Genbank	CDS	35929292	35929443	.	-	0	gene_id "G4P62_009815"; transcript_id "gnl|WGS:JAAVVJ|G4P62_T016156"; gbkey "CDS"; gene "dock3"; locus_tag "G4P62_009815"; orig_transcript_id "gnl|WGS:JAAVVJ|G4P62_T016156"; product "dedicator of cytokinesis 3"; protein_id "KAF7207570.1"; exon_number "9";
CM025021.1	Genbank	CDS	35920991	35921072	.	-	1	gene_id "G4P62_009815"; transcript_id "gnl|WGS:JAAVVJ|G4P62_T016156"; gbkey "CDS"; gene "dock3"; locus_tag "G4P62_009815"; orig_transcript_id "gnl|WGS:JAAVVJ|G4P62_T016156"; product "dedicator of cytokinesis 3"; protein_id "KAF7207570.1"; exon_number "10";
CM025021.1	Genbank	CDS	35920615	35920675	.	-	0	gene_id "G4P62_009815"; transcript_id "gnl|WGS:JAAVVJ|G4P62_T016156"; gbkey "CDS"; gene "dock3"; locus_tag "G4P62_009815"; orig_transcript_id "gnl|WGS:JAAVVJ|G4P62_T016156"; product "dedicator of cytokinesis 3"; protein_id "KAF7207570.1"; exon_number "11";
CM025021.1	Genbank	CDS	35920282	35920429	.	-	2	gene_id "G4P62_009815"; transcript_id "gnl|WGS:JAAVVJ|G4P62_T016156"; gbkey "CDS"; gene "dock3"; locus_tag "G4P62_009815"; orig_transcript_id "gnl|WGS:JAAVVJ|G4P62_T016156"; product "dedicator of cytokinesis 3"; protein_id "KAF7207570.1"; exon_number "12";
CM025021.1	Genbank	CDS	35919518	35919606	.	-	1	gene_id "G4P62_009815"; transcript_id "gnl|WGS:JAAVVJ|G4P62_T016156"; gbkey "CDS"; gene "dock3"; locus_tag "G4P62_009815"; orig_transcript_id "gnl|WGS:JAAVVJ|G4P62_T016156"; product "dedicator of cytokinesis 3"; protein_id "KAF7207570.1"; exon_number "13";
CM025021.1	Genbank	CDS	35918732	35918857	.	-	2	gene_id "G4P62_009815"; transcript_id "gnl|WGS:JAAVVJ|G4P62_T016156"; gbkey "CDS"; gene "dock3"; locus_tag "G4P62_009815"; orig_transcript_id "gnl|WGS:JAAVVJ|G4P62_T016156"; product "dedicator of cytokinesis 3"; protein_id "KAF7207570.1"; exon_number "14";
CM025021.1	Genbank	CDS	35914404	35914528	.	-	2	gene_id "G4P62_009815"; transcript_id "gnl|WGS:JAAVVJ|G4P62_T016156"; gbkey "CDS"; gene "dock3"; locus_tag "G4P62_009815"; orig_transcript_id "gnl|WGS:JAAVVJ|G4P62_T016156"; product "dedicator of cytokinesis 3"; protein_id "KAF7207570.1"; exon_number "15";
CM025021.1	Genbank	CDS	35913888	35914050	.	-	0	gene_id "G4P62_009815"; transcript_id "gnl|WGS:JAAVVJ|G4P62_T016156"; gbkey "CDS"; gene "dock3"; locus_tag "G4P62_009815"; orig_transcript_id "gnl|WGS:JAAVVJ|G4P62_T016156"; product "dedicator of cytokinesis 3"; protein_id "KAF7207570.1"; exon_number "16";
CM025021.1	Genbank	CDS	35913679	35913785	.	-	2	gene_id "G4P62_009815"; transcript_id "gnl|WGS:JAAVVJ|G4P62_T016156"; gbkey "CDS"; gene "dock3"; locus_tag "G4P62_009815"; orig_transcript_id "gnl|WGS:JAAVVJ|G4P62_T016156"; product "dedicator of cytokinesis 3"; protein_id "KAF7207570.1"; exon_number "17";
CM025021.1	Genbank	CDS	35913345	35913516	.	-	0	gene_id "G4P62_009815"; transcript_id "gnl|WGS:JAAVVJ|G4P62_T016156"; gbkey "CDS"; gene "dock3"; locus_tag "G4P62_009815"; orig_transcript_id "gnl|WGS:JAAVVJ|G4P62_T016156"; product "dedicator of cytokinesis 3"; protein_id "KAF7207570.1"; exon_number "18";
CM025021.1	Genbank	CDS	35912903	35913000	.	-	2	gene_id "G4P62_009815"; transcript_id "gnl|WGS:JAAVVJ|G4P62_T016156"; gbkey "CDS"; gene "dock3"; locus_tag "G4P62_009815"; orig_transcript_id "gnl|WGS:JAAVVJ|G4P62_T016156"; product "dedicator of cytokinesis 3"; protein_id "KAF7207570.1"; exon_number "19";
CM025021.1	Genbank	CDS	35911393	35911476	.	-	0	gene_id "G4P62_009815"; transcript_id "gnl|WGS:JAAVVJ|G4P62_T016156"; gbkey "CDS"; gene "dock3"; locus_tag "G4P62_009815"; orig_transcript_id "gnl|WGS:JAAVVJ|G4P62_T016156"; product "dedicator of cytokinesis 3"; protein_id "KAF7207570.1"; exon_number "20";
CM025021.1	Genbank	CDS	35909785	35909885	.	-	0	gene_id "G4P62_009815"; transcript_id "gnl|WGS:JAAVVJ|G4P62_T016156"; gbkey "CDS"; gene "dock3"; locus_tag "G4P62_009815"; orig_transcript_id "gnl|WGS:JAAVVJ|G4P62_T016156"; product "dedicator of cytokinesis 3"; protein_id "KAF7207570.1"; exon_number "21";
CM025021.1	Genbank	CDS	35908440	35908521	.	-	1	gene_id "G4P62_009815"; transcript_id "gnl|WGS:JAAVVJ|G4P62_T016156"; gbkey "CDS"; gene "dock3"; locus_tag "G4P62_009815"; orig_transcript_id "gnl|WGS:JAAVVJ|G4P62_T016156"; product "dedicator of cytokinesis 3"; protein_id "KAF7207570.1"; exon_number "22";
CM025021.1	Genbank	CDS	35907408	35907578	.	-	0	gene_id "G4P62_009815"; transcript_id "gnl|WGS:JAAVVJ|G4P62_T016156"; gbkey "CDS"; gene "dock3"; locus_tag "G4P62_009815"; orig_transcript_id "gnl|WGS:JAAVVJ|G4P62_T016156"; product "dedicator of cytokinesis 3"; protein_id "KAF7207570.1"; exon_number "23";
CM025021.1	Genbank	CDS	35905265	35905457	.	-	0	gene_id "G4P62_009815"; transcript_id "gnl|WGS:JAAVVJ|G4P62_T016156"; gbkey "CDS"; gene "dock3"; locus_tag "G4P62_009815"; orig_transcript_id "gnl|WGS:JAAVVJ|G4P62_T016156"; product "dedicator of cytokinesis 3"; protein_id "KAF7207570.1"; exon_number "24";
CM025021.1	Genbank	CDS	35904979	35905106	.	-	2	gene_id "G4P62_009815"; transcript_id "gnl|WGS:JAAVVJ|G4P62_T016156"; gbkey "CDS"; gene "dock3"; locus_tag "G4P62_009815"; orig_transcript_id "gnl|WGS:JAAVVJ|G4P62_T016156"; product "dedicator of cytokinesis 3"; protein_id "KAF7207570.1"; exon_number "25";
CM025021.1	Genbank	CDS	35903790	35903936	.	-	0	gene_id "G4P62_009815"; transcript_id "gnl|WGS:JAAVVJ|G4P62_T016156"; gbkey "CDS"; gene "dock3"; locus_tag "G4P62_009815"; orig_transcript_id "gnl|WGS:JAAVVJ|G4P62_T016156"; product "dedicator of cytokinesis 3"; protein_id "KAF7207570.1"; exon_number "26";
CM025021.1	Genbank	CDS	35901802	35901900	.	-	0	gene_id "G4P62_009815"; transcript_id "gnl|WGS:JAAVVJ|G4P62_T016156"; gbkey "CDS"; gene "dock3"; locus_tag "G4P62_009815"; orig_transcript_id "gnl|WGS:JAAVVJ|G4P62_T016156"; product "dedicator of cytokinesis 3"; protein_id "KAF7207570.1"; exon_number "27";
CM025021.1	Genbank	CDS	35901611	35901705	.	-	0	gene_id "G4P62_009815"; transcript_id "gnl|WGS:JAAVVJ|G4P62_T016156"; gbkey "CDS"; gene "dock3"; locus_tag "G4P62_009815"; orig_transcript_id "gnl|WGS:JAAVVJ|G4P62_T016156"; product "dedicator of cytokinesis 3"; protein_id "KAF7207570.1"; exon_number "28";
CM025021.1	Genbank	CDS	35901454	35901529	.	-	1	gene_id "G4P62_009815"; transcript_id "gnl|WGS:JAAVVJ|G4P62_T016156"; gbkey "CDS"; gene "dock3"; locus_tag "G4P62_009815"; orig_transcript_id "gnl|WGS:JAAVVJ|G4P62_T016156"; product "dedicator of cytokinesis 3"; protein_id "KAF7207570.1"; exon_number "29";
CM025021.1	Genbank	CDS	35901066	35901166	.	-	0	gene_id "G4P62_009815"; transcript_id "gnl|WGS:JAAVVJ|G4P62_T016156"; gbkey "CDS"; gene "dock3"; locus_tag "G4P62_009815"; orig_transcript_id "gnl|WGS:JAAVVJ|G4P62_T016156"; product "dedicator of cytokinesis 3"; protein_id "KAF7207570.1"; exon_number "30";
CM025021.1	Genbank	CDS	35900567	35900625	.	-	1	gene_id "G4P62_009815"; transcript_id "gnl|WGS:JAAVVJ|G4P62_T016156"; gbkey "CDS"; gene "dock3"; locus_tag "G4P62_009815"; orig_transcript_id "gnl|WGS:JAAVVJ|G4P62_T016156"; product "dedicator of cytokinesis 3"; protein_id "KAF7207570.1"; exon_number "31";
CM025021.1	Genbank	CDS	35900285	35900433	.	-	2	gene_id "G4P62_009815"; transcript_id "gnl|WGS:JAAVVJ|G4P62_T016156"; gbkey "CDS"; gene "dock3"; locus_tag "G4P62_009815"; orig_transcript_id "gnl|WGS:JAAVVJ|G4P62_T016156"; product "dedicator of cytokinesis 3"; protein_id "KAF7207570.1"; exon_number "32";
CM025021.1	Genbank	CDS	35900105	35900190	.	-	0	gene_id "G4P62_009815"; transcript_id "gnl|WGS:JAAVVJ|G4P62_T016156"; gbkey "CDS"; gene "dock3"; locus_tag "G4P62_009815"; orig_transcript_id "gnl|WGS:JAAVVJ|G4P62_T016156"; product "dedicator of cytokinesis 3"; protein_id "KAF7207570.1"; exon_number "33";
CM025021.1	Genbank	CDS	35899958	35899984	.	-	1	gene_id "G4P62_009815"; transcript_id "gnl|WGS:JAAVVJ|G4P62_T016156"; gbkey "CDS"; gene "dock3"; locus_tag "G4P62_009815"; orig_transcript_id "gnl|WGS:JAAVVJ|G4P62_T016156"; product "dedicator of cytokinesis 3"; protein_id "KAF7207570.1"; exon_number "34";
CM025021.1	Genbank	CDS	35899395	35899490	.	-	1	gene_id "G4P62_009815"; transcript_id "gnl|WGS:JAAVVJ|G4P62_T016156"; gbkey "CDS"; gene "dock3"; locus_tag "G4P62_009815"; orig_transcript_id "gnl|WGS:JAAVVJ|G4P62_T016156"; product "dedicator of cytokinesis 3"; protein_id "KAF7207570.1"; exon_number "35";
CM025021.1	Genbank	CDS	35899240	35899300	.	-	1	gene_id "G4P62_009815"; transcript_id "gnl|WGS:JAAVVJ|G4P62_T016156"; gbkey "CDS"; gene "dock3"; locus_tag "G4P62_009815"; orig_transcript_id "gnl|WGS:JAAVVJ|G4P62_T016156"; product "dedicator of cytokinesis 3"; protein_id "KAF7207570.1"; exon_number "36";
CM025021.1	Genbank	CDS	35899053	35899146	.	-	0	gene_id "G4P62_009815"; transcript_id "gnl|WGS:JAAVVJ|G4P62_T016156"; gbkey "CDS"; gene "dock3"; locus_tag "G4P62_009815"; orig_transcript_id "gnl|WGS:JAAVVJ|G4P62_T016156"; product "dedicator of cytokinesis 3"; protein_id "KAF7207570.1"; exon_number "37";
CM025021.1	Genbank	CDS	35898828	35898976	.	-	2	gene_id "G4P62_009815"; transcript_id "gnl|WGS:JAAVVJ|G4P62_T016156"; gbkey "CDS"; gene "dock3"; locus_tag "G4P62_009815"; orig_transcript_id "gnl|WGS:JAAVVJ|G4P62_T016156"; product "dedicator of cytokinesis 3"; protein_id "KAF7207570.1"; exon_number "38";
CM025021.1	Genbank	CDS	35898672	35898758	.	-	0	gene_id "G4P62_009815"; transcript_id "gnl|WGS:JAAVVJ|G4P62_T016156"; gbkey "CDS"; gene "dock3"; locus_tag "G4P62_009815"; orig_transcript_id "gnl|WGS:JAAVVJ|G4P62_T016156"; product "dedicator of cytokinesis 3"; protein_id "KAF7207570.1"; exon_number "39";
CM025021.1	Genbank	CDS	35898389	35898493	.	-	0	gene_id "G4P62_009815"; transcript_id "gnl|WGS:JAAVVJ|G4P62_T016156"; gbkey "CDS"; gene "dock3"; locus_tag "G4P62_009815"; orig_transcript_id "gnl|WGS:JAAVVJ|G4P62_T016156"; product "dedicator of cytokinesis 3"; protein_id "KAF7207570.1"; exon_number "40";
CM025021.1	Genbank	CDS	35898174	35898315	.	-	0	gene_id "G4P62_009815"; transcript_id "gnl|WGS:JAAVVJ|G4P62_T016156"; gbkey "CDS"; gene "dock3"; locus_tag "G4P62_009815"; orig_transcript_id "gnl|WGS:JAAVVJ|G4P62_T016156"; product "dedicator of cytokinesis 3"; protein_id "KAF7207570.1"; exon_number "41";
CM025021.1	Genbank	CDS	35897883	35898049	.	-	2	gene_id "G4P62_009815"; transcript_id "gnl|WGS:JAAVVJ|G4P62_T016156"; gbkey "CDS"; gene "dock3"; locus_tag "G4P62_009815"; orig_transcript_id "gnl|WGS:JAAVVJ|G4P62_T016156"; product "dedicator of cytokinesis 3"; protein_id "KAF7207570.1"; exon_number "42";
CM025021.1	Genbank	CDS	35897555	35897641	.	-	0	gene_id "G4P62_009815"; transcript_id "gnl|WGS:JAAVVJ|G4P62_T016156"; gbkey "CDS"; gene "dock3"; locus_tag "G4P62_009815"; orig_transcript_id "gnl|WGS:JAAVVJ|G4P62_T016156"; product "dedicator of cytokinesis 3"; protein_id "KAF7207570.1"; exon_number "43";
CM025021.1	Genbank	CDS	35897243	35897422	.	-	0	gene_id "G4P62_009815"; transcript_id "gnl|WGS:JAAVVJ|G4P62_T016156"; gbkey "CDS"; gene "dock3"; locus_tag "G4P62_009815"; orig_transcript_id "gnl|WGS:JAAVVJ|G4P62_T016156"; product "dedicator of cytokinesis 3"; protein_id "KAF7207570.1"; exon_number "44";
CM025021.1	Genbank	CDS	35896325	35896408	.	-	0	gene_id "G4P62_009815"; transcript_id "gnl|WGS:JAAVVJ|G4P62_T016156"; gbkey "CDS"; gene "dock3"; locus_tag "G4P62_009815"; orig_transcript_id "gnl|WGS:JAAVVJ|G4P62_T016156"; product "dedicator of cytokinesis 3"; protein_id "KAF7207570.1"; exon_number "45";
CM025021.1	Genbank	CDS	35895938	35896062	.	-	0	gene_id "G4P62_009815"; transcript_id "gnl|WGS:JAAVVJ|G4P62_T016156"; gbkey "CDS"; gene "dock3"; locus_tag "G4P62_009815"; orig_transcript_id "gnl|WGS:JAAVVJ|G4P62_T016156"; product "dedicator of cytokinesis 3"; protein_id "KAF7207570.1"; exon_number "46";
CM025021.1	Genbank	CDS	35893781	35893946	.	-	1	gene_id "G4P62_009815"; transcript_id "gnl|WGS:JAAVVJ|G4P62_T016156"; gbkey "CDS"; gene "dock3"; locus_tag "G4P62_009815"; orig_transcript_id "gnl|WGS:JAAVVJ|G4P62_T016156"; product "dedicator of cytokinesis 3"; protein_id "KAF7207570.1"; exon_number "47";
CM025021.1	Genbank	CDS	35893532	35893613	.	-	0	gene_id "G4P62_009815"; transcript_id "gnl|WGS:JAAVVJ|G4P62_T016156"; gbkey "CDS"; gene "dock3"; locus_tag "G4P62_009815"; orig_transcript_id "gnl|WGS:JAAVVJ|G4P62_T016156"; product "dedicator of cytokinesis 3"; protein_id "KAF7207570.1"; exon_number "48";
CM025021.1	Genbank	CDS	35893264	35893382	.	-	2	gene_id "G4P62_009815"; transcript_id "gnl|WGS:JAAVVJ|G4P62_T016156"; gbkey "CDS"; gene "dock3"; locus_tag "G4P62_009815"; orig_transcript_id "gnl|WGS:JAAVVJ|G4P62_T016156"; product "dedicator of cytokinesis 3"; protein_id "KAF7207570.1"; exon_number "49";
CM025021.1	Genbank	CDS	35892978	35893065	.	-	0	gene_id "G4P62_009815"; transcript_id "gnl|WGS:JAAVVJ|G4P62_T016156"; gbkey "CDS"; gene "dock3"; locus_tag "G4P62_009815"; orig_transcript_id "gnl|WGS:JAAVVJ|G4P62_T016156"; product "dedicator of cytokinesis 3"; protein_id "KAF7207570.1"; exon_number "50";
CM025021.1	Genbank	CDS	35892783	35892902	.	-	2	gene_id "G4P62_009815"; transcript_id "gnl|WGS:JAAVVJ|G4P62_T016156"; gbkey "CDS"; gene "dock3"; locus_tag "G4P62_009815"; orig_transcript_id "gnl|WGS:JAAVVJ|G4P62_T016156"; product "dedicator of cytokinesis 3"; protein_id "KAF7207570.1"; exon_number "51";
CM025021.1	Genbank	CDS	35890811	35890896	.	-	2	gene_id "G4P62_009815"; transcript_id "gnl|WGS:JAAVVJ|G4P62_T016156"; gbkey "CDS"; gene "dock3"; locus_tag "G4P62_009815"; orig_transcript_id "gnl|WGS:JAAVVJ|G4P62_T016156"; product "dedicator of cytokinesis 3"; protein_id "KAF7207570.1"; exon_number "52";
CM025021.1	Genbank	CDS	35889554	35890210	.	-	0	gene_id "G4P62_009815"; transcript_id "gnl|WGS:JAAVVJ|G4P62_T016156"; gbkey "CDS"; gene "dock3"; locus_tag "G4P62_009815"; orig_transcript_id "gnl|WGS:JAAVVJ|G4P62_T016156"; product "dedicator of cytokinesis 3"; protein_id "KAF7207570.1"; exon_number "53";
CM025021.1	Genbank	start_codon	36074528	36074530	.	-	0	gene_id "G4P62_009815"; transcript_id "gnl|WGS:JAAVVJ|G4P62_T016156"; gbkey "CDS"; gene "dock3"; locus_tag "G4P62_009815"; orig_transcript_id "gnl|WGS:JAAVVJ|G4P62_T016156"; product "dedicator of cytokinesis 3"; protein_id "KAF7207570.1"; exon_number "1";
CM025021.1	Genbank	stop_codon	35889551	35889553	.	-	0	gene_id "G4P62_009815"; transcript_id "gnl|WGS:JAAVVJ|G4P62_T016156"; gbkey "CDS"; gene "dock3"; locus_tag "G4P62_009815"; orig_transcript_id "gnl|WGS:JAAVVJ|G4P62_T016156"; product "dedicator of cytokinesis 3"; protein_id "KAF7207570.1"; exon_number "53";
CM025021.1	Genbank	gene	36078356	36100954	.	+	.	gene_id "G4P62_009814"; transcript_id ""; description "protein VPRBP-like"; gbkey "Gene"; gene_biotype "protein_coding"; locus_tag "G4P62_009814"; note "LOC107384956";
CM025021.1	Genbank	transcript	36078356	36100954	.	+	.	gene_id "G4P62_009814"; transcript_id "gnl|WGS:JAAVVJ|G4P62_T016155"; gbkey "mRNA"; locus_tag "G4P62_009814"; orig_protein_id "gnl|WGS:JAAVVJ|G4P62_P016155"; orig_transcript_id "gnl|WGS:JAAVVJ|G4P62_T016155"; product "protein VPRBP-like"; transcript_biotype "mRNA";
CM025021.1	Genbank	exon	36078356	36078551	.	+	.	gene_id "G4P62_009814"; transcript_id "gnl|WGS:JAAVVJ|G4P62_T016155"; locus_tag "G4P62_009814"; orig_protein_id "gnl|WGS:JAAVVJ|G4P62_P016155"; orig_transcript_id "gnl|WGS:JAAVVJ|G4P62_T016155"; product "protein VPRBP-like"; transcript_biotype "mRNA"; exon_number "1";
CM025021.1	Genbank	exon	36080573	36080769	.	+	.	gene_id "G4P62_009814"; transcript_id "gnl|WGS:JAAVVJ|G4P62_T016155"; locus_tag "G4P62_009814"; orig_protein_id "gnl|WGS:JAAVVJ|G4P62_P016155"; orig_transcript_id "gnl|WGS:JAAVVJ|G4P62_T016155"; product "protein VPRBP-like"; transcript_biotype "mRNA"; exon_number "2";
CM025021.1	Genbank	exon	36080848	36080924	.	+	.	gene_id "G4P62_009814"; transcript_id "gnl|WGS:JAAVVJ|G4P62_T016155"; locus_tag "G4P62_009814"; orig_protein_id "gnl|WGS:JAAVVJ|G4P62_P016155"; orig_transcript_id "gnl|WGS:JAAVVJ|G4P62_T016155"; product "protein VPRBP-like"; transcript_biotype "mRNA"; exon_number "3";
CM025021.1	Genbank	exon	36081032	36081105	.	+	.	gene_id "G4P62_009814"; transcript_id "gnl|WGS:JAAVVJ|G4P62_T016155"; locus_tag "G4P62_009814"; orig_protein_id "gnl|WGS:JAAVVJ|G4P62_P016155"; orig_transcript_id "gnl|WGS:JAAVVJ|G4P62_T016155"; product "protein VPRBP-like"; transcript_biotype "mRNA"; exon_number "4";
CM025021.1	Genbank	exon	36082146	36082259	.	+	.	gene_id "G4P62_009814"; transcript_id "gnl|WGS:JAAVVJ|G4P62_T016155"; locus_tag "G4P62_009814"; orig_protein_id "gnl|WGS:JAAVVJ|G4P62_P016155"; orig_transcript_id "gnl|WGS:JAAVVJ|G4P62_T016155"; product "protein VPRBP-like"; transcript_biotype "mRNA"; exon_number "5";
CM025021.1	Genbank	exon	36082767	36082904	.	+	.	gene_id "G4P62_009814"; transcript_id "gnl|WGS:JAAVVJ|G4P62_T016155"; locus_tag "G4P62_009814"; orig_protein_id "gnl|WGS:JAAVVJ|G4P62_P016155"; orig_transcript_id "gnl|WGS:JAAVVJ|G4P62_T016155"; product "protein VPRBP-like"; transcript_biotype "mRNA"; exon_number "6";
CM025021.1	Genbank	exon	36083033	36083629	.	+	.	gene_id "G4P62_009814"; transcript_id "gnl|WGS:JAAVVJ|G4P62_T016155"; locus_tag "G4P62_009814"; orig_protein_id "gnl|WGS:JAAVVJ|G4P62_P016155"; orig_transcript_id "gnl|WGS:JAAVVJ|G4P62_T016155"; product "protein VPRBP-like"; transcript_biotype "mRNA"; exon_number "7";
CM025021.1	Genbank	exon	36084064	36084165	.	+	.	gene_id "G4P62_009814"; transcript_id "gnl|WGS:JAAVVJ|G4P62_T016155"; locus_tag "G4P62_009814"; orig_protein_id "gnl|WGS:JAAVVJ|G4P62_P016155"; orig_transcript_id "gnl|WGS:JAAVVJ|G4P62_T016155"; product "protein VPRBP-like"; transcript_biotype "mRNA"; exon_number "8";
CM025021.1	Genbank	exon	36086500	36086658	.	+	.	gene_id "G4P62_009814"; transcript_id "gnl|WGS:JAAVVJ|G4P62_T016155"; locus_tag "G4P62_009814"; orig_protein_id "gnl|WGS:JAAVVJ|G4P62_P016155"; orig_transcript_id "gnl|WGS:JAAVVJ|G4P62_T016155"; product "protein VPRBP-like"; transcript_biotype "mRNA"; exon_number "9";
CM025021.1	Genbank	exon	36086781	36086960	.	+	.	gene_id "G4P62_009814"; transcript_id "gnl|WGS:JAAVVJ|G4P62_T016155"; locus_tag "G4P62_009814"; orig_protein_id "gnl|WGS:JAAVVJ|G4P62_P016155"; orig_transcript_id "gnl|WGS:JAAVVJ|G4P62_T016155"; product "protein VPRBP-like"; transcript_biotype "mRNA"; exon_number "10";
CM025021.1	Genbank	exon	36088074	36088183	.	+	.	gene_id "G4P62_009814"; transcript_id "gnl|WGS:JAAVVJ|G4P62_T016155"; locus_tag "G4P62_009814"; orig_protein_id "gnl|WGS:JAAVVJ|G4P62_P016155"; orig_transcript_id "gnl|WGS:JAAVVJ|G4P62_T016155"; product "protein VPRBP-like"; transcript_biotype "mRNA"; exon_number "11";
CM025021.1	Genbank	exon	36088368	36088467	.	+	.	gene_id "G4P62_009814"; transcript_id "gnl|WGS:JAAVVJ|G4P62_T016155"; locus_tag "G4P62_009814"; orig_protein_id "gnl|WGS:JAAVVJ|G4P62_P016155"; orig_transcript_id "gnl|WGS:JAAVVJ|G4P62_T016155"; product "protein VPRBP-like"; transcript_biotype "mRNA"; exon_number "12";
CM025021.1	Genbank	exon	36088598	36088767	.	+	.	gene_id "G4P62_009814"; transcript_id "gnl|WGS:JAAVVJ|G4P62_T016155"; locus_tag "G4P62_009814"; orig_protein_id "gnl|WGS:JAAVVJ|G4P62_P016155"; orig_transcript_id "gnl|WGS:JAAVVJ|G4P62_T016155"; product "protein VPRBP-like"; transcript_biotype "mRNA"; exon_number "13";
CM025021.1	Genbank	exon	36089756	36089880	.	+	.	gene_id "G4P62_009814"; transcript_id "gnl|WGS:JAAVVJ|G4P62_T016155"; locus_tag "G4P62_009814"; orig_protein_id "gnl|WGS:JAAVVJ|G4P62_P016155"; orig_transcript_id "gnl|WGS:JAAVVJ|G4P62_T016155"; product "protein VPRBP-like"; transcript_biotype "mRNA"; exon_number "14";
CM025021.1	Genbank	exon	36089966	36090042	.	+	.	gene_id "G4P62_009814"; transcript_id "gnl|WGS:JAAVVJ|G4P62_T016155"; locus_tag "G4P62_009814"; orig_protein_id "gnl|WGS:JAAVVJ|G4P62_P016155"; orig_transcript_id "gnl|WGS:JAAVVJ|G4P62_T016155"; product "protein VPRBP-like"; transcript_biotype "mRNA"; exon_number "15";
CM025021.1	Genbank	exon	36090854	36091018	.	+	.	gene_id "G4P62_009814"; transcript_id "gnl|WGS:JAAVVJ|G4P62_T016155"; locus_tag "G4P62_009814"; orig_protein_id "gnl|WGS:JAAVVJ|G4P62_P016155"; orig_transcript_id "gnl|WGS:JAAVVJ|G4P62_T016155"; product "protein VPRBP-like"; transcript_biotype "mRNA"; exon_number "16";
CM025021.1	Genbank	exon	36091193	36091348	.	+	.	gene_id "G4P62_009814"; transcript_id "gnl|WGS:JAAVVJ|G4P62_T016155"; locus_tag "G4P62_009814"; orig_protein_id "gnl|WGS:JAAVVJ|G4P62_P016155"; orig_transcript_id "gnl|WGS:JAAVVJ|G4P62_T016155"; product "protein VPRBP-like"; transcript_biotype "mRNA"; exon_number "17";
CM025021.1	Genbank	exon	36091623	36092237	.	+	.	gene_id "G4P62_009814"; transcript_id "gnl|WGS:JAAVVJ|G4P62_T016155"; locus_tag "G4P62_009814"; orig_protein_id "gnl|WGS:JAAVVJ|G4P62_P016155"; orig_transcript_id "gnl|WGS:JAAVVJ|G4P62_T016155"; product "protein VPRBP-like"; transcript_biotype "mRNA"; exon_number "18";
CM025021.1	Genbank	exon	36092417	36092694	.	+	.	gene_id "G4P62_009814"; transcript_id "gnl|WGS:JAAVVJ|G4P62_T016155"; locus_tag "G4P62_009814"; orig_protein_id "gnl|WGS:JAAVVJ|G4P62_P016155"; orig_transcript_id "gnl|WGS:JAAVVJ|G4P62_T016155"; product "protein VPRBP-like"; transcript_biotype "mRNA"; exon_number "19";
CM025021.1	Genbank	exon	36093781	36093979	.	+	.	gene_id "G4P62_009814"; transcript_id "gnl|WGS:JAAVVJ|G4P62_T016155"; locus_tag "G4P62_009814"; orig_protein_id "gnl|WGS:JAAVVJ|G4P62_P016155"; orig_transcript_id "gnl|WGS:JAAVVJ|G4P62_T016155"; product "protein VPRBP-like"; transcript_biotype "mRNA"; exon_number "20";
CM025021.1	Genbank	exon	36094341	36094423	.	+	.	gene_id "G4P62_009814"; transcript_id "gnl|WGS:JAAVVJ|G4P62_T016155"; locus_tag "G4P62_009814"; orig_protein_id "gnl|WGS:JAAVVJ|G4P62_P016155"; orig_transcript_id "gnl|WGS:JAAVVJ|G4P62_T016155"; product "protein VPRBP-like"; transcript_biotype "mRNA"; exon_number "21";
CM025021.1	Genbank	exon	36094517	36094601	.	+	.	gene_id "G4P62_009814"; transcript_id "gnl|WGS:JAAVVJ|G4P62_T016155"; locus_tag "G4P62_009814"; orig_protein_id "gnl|WGS:JAAVVJ|G4P62_P016155"; orig_transcript_id "gnl|WGS:JAAVVJ|G4P62_T016155"; product "protein VPRBP-like"; transcript_biotype "mRNA"; exon_number "22";
CM025021.1	Genbank	exon	36094838	36095071	.	+	.	gene_id "G4P62_009814"; transcript_id "gnl|WGS:JAAVVJ|G4P62_T016155"; locus_tag "G4P62_009814"; orig_protein_id "gnl|WGS:JAAVVJ|G4P62_P016155"; orig_transcript_id "gnl|WGS:JAAVVJ|G4P62_T016155"; product "protein VPRBP-like"; transcript_biotype "mRNA"; exon_number "23";
CM025021.1	Genbank	exon	36096546	36096639	.	+	.	gene_id "G4P62_009814"; transcript_id "gnl|WGS:JAAVVJ|G4P62_T016155"; locus_tag "G4P62_009814"; orig_protein_id "gnl|WGS:JAAVVJ|G4P62_P016155"; orig_transcript_id "gnl|WGS:JAAVVJ|G4P62_T016155"; product "protein VPRBP-like"; transcript_biotype "mRNA"; exon_number "24";
CM025021.1	Genbank	exon	36097587	36097691	.	+	.	gene_id "G4P62_009814"; transcript_id "gnl|WGS:JAAVVJ|G4P62_T016155"; locus_tag "G4P62_009814"; orig_protein_id "gnl|WGS:JAAVVJ|G4P62_P016155"; orig_transcript_id "gnl|WGS:JAAVVJ|G4P62_T016155"; product "protein VPRBP-like"; transcript_biotype "mRNA"; exon_number "25";
CM025021.1	Genbank	exon	36097893	36097966	.	+	.	gene_id "G4P62_009814"; transcript_id "gnl|WGS:JAAVVJ|G4P62_T016155"; locus_tag "G4P62_009814"; orig_protein_id "gnl|WGS:JAAVVJ|G4P62_P016155"; orig_transcript_id "gnl|WGS:JAAVVJ|G4P62_T016155"; product "protein VPRBP-like"; transcript_biotype "mRNA"; exon_number "26";
CM025021.1	Genbank	exon	36098323	36098409	.	+	.	gene_id "G4P62_009814"; transcript_id "gnl|WGS:JAAVVJ|G4P62_T016155"; locus_tag "G4P62_009814"; orig_protein_id "gnl|WGS:JAAVVJ|G4P62_P016155"; orig_transcript_id "gnl|WGS:JAAVVJ|G4P62_T016155"; product "protein VPRBP-like"; transcript_biotype "mRNA"; exon_number "27";
CM025021.1	Genbank	exon	36098513	36098695	.	+	.	gene_id "G4P62_009814"; transcript_id "gnl|WGS:JAAVVJ|G4P62_T016155"; locus_tag "G4P62_009814"; orig_protein_id "gnl|WGS:JAAVVJ|G4P62_P016155"; orig_transcript_id "gnl|WGS:JAAVVJ|G4P62_T016155"; product "protein VPRBP-like"; transcript_biotype "mRNA"; exon_number "28";
CM025021.1	Genbank	exon	36099279	36099384	.	+	.	gene_id "G4P62_009814"; transcript_id "gnl|WGS:JAAVVJ|G4P62_T016155"; locus_tag "G4P62_009814"; orig_protein_id "gnl|WGS:JAAVVJ|G4P62_P016155"; orig_transcript_id "gnl|WGS:JAAVVJ|G4P62_T016155"; product "protein VPRBP-like"; transcript_biotype "mRNA"; exon_number "29";
CM025021.1	Genbank	exon	36099556	36100954	.	+	.	gene_id "G4P62_009814"; transcript_id "gnl|WGS:JAAVVJ|G4P62_T016155"; locus_tag "G4P62_009814"; orig_protein_id "gnl|WGS:JAAVVJ|G4P62_P016155"; orig_transcript_id "gnl|WGS:JAAVVJ|G4P62_T016155"; product "protein VPRBP-like"; transcript_biotype "mRNA"; exon_number "30";
CM025021.1	Genbank	CDS	36080579	36080769	.	+	0	gene_id "G4P62_009814"; transcript_id "gnl|WGS:JAAVVJ|G4P62_T016155"; gbkey "CDS"; locus_tag "G4P62_009814"; orig_transcript_id "gnl|WGS:JAAVVJ|G4P62_T016155"; product "protein VPRBP-like"; protein_id "KAF7207569.1"; exon_number "2";
CM025021.1	Genbank	CDS	36080848	36080924	.	+	1	gene_id "G4P62_009814"; transcript_id "gnl|WGS:JAAVVJ|G4P62_T016155"; gbkey "CDS"; locus_tag "G4P62_009814"; orig_transcript_id "gnl|WGS:JAAVVJ|G4P62_T016155"; product "protein VPRBP-like"; protein_id "KAF7207569.1"; exon_number "3";
CM025021.1	Genbank	CDS	36081032	36081105	.	+	2	gene_id "G4P62_009814"; transcript_id "gnl|WGS:JAAVVJ|G4P62_T016155"; gbkey "CDS"; locus_tag "G4P62_009814"; orig_transcript_id "gnl|WGS:JAAVVJ|G4P62_T016155"; product "protein VPRBP-like"; protein_id "KAF7207569.1"; exon_number "4";
CM025021.1	Genbank	CDS	36082146	36082259	.	+	0	gene_id "G4P62_009814"; transcript_id "gnl|WGS:JAAVVJ|G4P62_T016155"; gbkey "CDS"; locus_tag "G4P62_009814"; orig_transcript_id "gnl|WGS:JAAVVJ|G4P62_T016155"; product "protein VPRBP-like"; protein_id "KAF7207569.1"; exon_number "5";
CM025021.1	Genbank	CDS	36082767	36082904	.	+	0	gene_id "G4P62_009814"; transcript_id "gnl|WGS:JAAVVJ|G4P62_T016155"; gbkey "CDS"; locus_tag "G4P62_009814"; orig_transcript_id "gnl|WGS:JAAVVJ|G4P62_T016155"; product "protein VPRBP-like"; protein_id "KAF7207569.1"; exon_number "6";
CM025021.1	Genbank	CDS	36083033	36083629	.	+	0	gene_id "G4P62_009814"; transcript_id "gnl|WGS:JAAVVJ|G4P62_T016155"; gbkey "CDS"; locus_tag "G4P62_009814"; orig_transcript_id "gnl|WGS:JAAVVJ|G4P62_T016155"; product "protein VPRBP-like"; protein_id "KAF7207569.1"; exon_number "7";
CM025021.1	Genbank	CDS	36084064	36084165	.	+	0	gene_id "G4P62_009814"; transcript_id "gnl|WGS:JAAVVJ|G4P62_T016155"; gbkey "CDS"; locus_tag "G4P62_009814"; orig_transcript_id "gnl|WGS:JAAVVJ|G4P62_T016155"; product "protein VPRBP-like"; protein_id "KAF7207569.1"; exon_number "8";
CM025021.1	Genbank	CDS	36086500	36086658	.	+	0	gene_id "G4P62_009814"; transcript_id "gnl|WGS:JAAVVJ|G4P62_T016155"; gbkey "CDS"; locus_tag "G4P62_009814"; orig_transcript_id "gnl|WGS:JAAVVJ|G4P62_T016155"; product "protein VPRBP-like"; protein_id "KAF7207569.1"; exon_number "9";
CM025021.1	Genbank	CDS	36086781	36086960	.	+	0	gene_id "G4P62_009814"; transcript_id "gnl|WGS:JAAVVJ|G4P62_T016155"; gbkey "CDS"; locus_tag "G4P62_009814"; orig_transcript_id "gnl|WGS:JAAVVJ|G4P62_T016155"; product "protein VPRBP-like"; protein_id "KAF7207569.1"; exon_number "10";
CM025021.1	Genbank	CDS	36088074	36088183	.	+	0	gene_id "G4P62_009814"; transcript_id "gnl|WGS:JAAVVJ|G4P62_T016155"; gbkey "CDS"; locus_tag "G4P62_009814"; orig_transcript_id "gnl|WGS:JAAVVJ|G4P62_T016155"; product "protein VPRBP-like"; protein_id "KAF7207569.1"; exon_number "11";
CM025021.1	Genbank	CDS	36088368	36088467	.	+	1	gene_id "G4P62_009814"; transcript_id "gnl|WGS:JAAVVJ|G4P62_T016155"; gbkey "CDS"; locus_tag "G4P62_009814"; orig_transcript_id "gnl|WGS:JAAVVJ|G4P62_T016155"; product "protein VPRBP-like"; protein_id "KAF7207569.1"; exon_number "12";
CM025021.1	Genbank	CDS	36088598	36088767	.	+	0	gene_id "G4P62_009814"; transcript_id "gnl|WGS:JAAVVJ|G4P62_T016155"; gbkey "CDS"; locus_tag "G4P62_009814"; orig_transcript_id "gnl|WGS:JAAVVJ|G4P62_T016155"; product "protein VPRBP-like"; protein_id "KAF7207569.1"; exon_number "13";
CM025021.1	Genbank	CDS	36089756	36089880	.	+	1	gene_id "G4P62_009814"; transcript_id "gnl|WGS:JAAVVJ|G4P62_T016155"; gbkey "CDS"; locus_tag "G4P62_009814"; orig_transcript_id "gnl|WGS:JAAVVJ|G4P62_T016155"; product "protein VPRBP-like"; protein_id "KAF7207569.1"; exon_number "14";
CM025021.1	Genbank	CDS	36089966	36090042	.	+	2	gene_id "G4P62_009814"; transcript_id "gnl|WGS:JAAVVJ|G4P62_T016155"; gbkey "CDS"; locus_tag "G4P62_009814"; orig_transcript_id "gnl|WGS:JAAVVJ|G4P62_T016155"; product "protein VPRBP-like"; protein_id "KAF7207569.1"; exon_number "15";
CM025021.1	Genbank	CDS	36090854	36091018	.	+	0	gene_id "G4P62_009814"; transcript_id "gnl|WGS:JAAVVJ|G4P62_T016155"; gbkey "CDS"; locus_tag "G4P62_009814"; orig_transcript_id "gnl|WGS:JAAVVJ|G4P62_T016155"; product "protein VPRBP-like"; protein_id "KAF7207569.1"; exon_number "16";
CM025021.1	Genbank	CDS	36091193	36091348	.	+	0	gene_id "G4P62_009814"; transcript_id "gnl|WGS:JAAVVJ|G4P62_T016155"; gbkey "CDS"; locus_tag "G4P62_009814"; orig_transcript_id "gnl|WGS:JAAVVJ|G4P62_T016155"; product "protein VPRBP-like"; protein_id "KAF7207569.1"; exon_number "17";
CM025021.1	Genbank	CDS	36091623	36092237	.	+	0	gene_id "G4P62_009814"; transcript_id "gnl|WGS:JAAVVJ|G4P62_T016155"; gbkey "CDS"; locus_tag "G4P62_009814"; orig_transcript_id "gnl|WGS:JAAVVJ|G4P62_T016155"; product "protein VPRBP-like"; protein_id "KAF7207569.1"; exon_number "18";
CM025021.1	Genbank	CDS	36092417	36092694	.	+	0	gene_id "G4P62_009814"; transcript_id "gnl|WGS:JAAVVJ|G4P62_T016155"; gbkey "CDS"; locus_tag "G4P62_009814"; orig_transcript_id "gnl|WGS:JAAVVJ|G4P62_T016155"; product "protein VPRBP-like"; protein_id "KAF7207569.1"; exon_number "19";
CM025021.1	Genbank	CDS	36093781	36093979	.	+	1	gene_id "G4P62_009814"; transcript_id "gnl|WGS:JAAVVJ|G4P62_T016155"; gbkey "CDS"; locus_tag "G4P62_009814"; orig_transcript_id "gnl|WGS:JAAVVJ|G4P62_T016155"; product "protein VPRBP-like"; protein_id "KAF7207569.1"; exon_number "20";
CM025021.1	Genbank	CDS	36094341	36094423	.	+	0	gene_id "G4P62_009814"; transcript_id "gnl|WGS:JAAVVJ|G4P62_T016155"; gbkey "CDS"; locus_tag "G4P62_009814"; orig_transcript_id "gnl|WGS:JAAVVJ|G4P62_T016155"; product "protein VPRBP-like"; protein_id "KAF7207569.1"; exon_number "21";
CM025021.1	Genbank	CDS	36094517	36094601	.	+	1	gene_id "G4P62_009814"; transcript_id "gnl|WGS:JAAVVJ|G4P62_T016155"; gbkey "CDS"; locus_tag "G4P62_009814"; orig_transcript_id "gnl|WGS:JAAVVJ|G4P62_T016155"; product "protein VPRBP-like"; protein_id "KAF7207569.1"; exon_number "22";
CM025021.1	Genbank	CDS	36094838	36095071	.	+	0	gene_id "G4P62_009814"; transcript_id "gnl|WGS:JAAVVJ|G4P62_T016155"; gbkey "CDS"; locus_tag "G4P62_009814"; orig_transcript_id "gnl|WGS:JAAVVJ|G4P62_T016155"; product "protein VPRBP-like"; protein_id "KAF7207569.1"; exon_number "23";
CM025021.1	Genbank	CDS	36096546	36096639	.	+	0	gene_id "G4P62_009814"; transcript_id "gnl|WGS:JAAVVJ|G4P62_T016155"; gbkey "CDS"; locus_tag "G4P62_009814"; orig_transcript_id "gnl|WGS:JAAVVJ|G4P62_T016155"; product "protein VPRBP-like"; protein_id "KAF7207569.1"; exon_number "24";
CM025021.1	Genbank	CDS	36097587	36097691	.	+	2	gene_id "G4P62_009814"; transcript_id "gnl|WGS:JAAVVJ|G4P62_T016155"; gbkey "CDS"; locus_tag "G4P62_009814"; orig_transcript_id "gnl|WGS:JAAVVJ|G4P62_T016155"; product "protein VPRBP-like"; protein_id "KAF7207569.1"; exon_number "25";
CM025021.1	Genbank	CDS	36097893	36097966	.	+	2	gene_id "G4P62_009814"; transcript_id "gnl|WGS:JAAVVJ|G4P62_T016155"; gbkey "CDS"; locus_tag "G4P62_009814"; orig_transcript_id "gnl|WGS:JAAVVJ|G4P62_T016155"; product "protein VPRBP-like"; protein_id "KAF7207569.1"; exon_number "26";
CM025021.1	Genbank	CDS	36098323	36098409	.	+	0	gene_id "G4P62_009814"; transcript_id "gnl|WGS:JAAVVJ|G4P62_T016155"; gbkey "CDS"; locus_tag "G4P62_009814"; orig_transcript_id "gnl|WGS:JAAVVJ|G4P62_T016155"; product "protein VPRBP-like"; protein_id "KAF7207569.1"; exon_number "27";
CM025021.1	Genbank	CDS	36098513	36098695	.	+	0	gene_id "G4P62_009814"; transcript_id "gnl|WGS:JAAVVJ|G4P62_T016155"; gbkey "CDS"; locus_tag "G4P62_009814"; orig_transcript_id "gnl|WGS:JAAVVJ|G4P62_T016155"; product "protein VPRBP-like"; protein_id "KAF7207569.1"; exon_number "28";
CM025021.1	Genbank	CDS	36099279	36099384	.	+	0	gene_id "G4P62_009814"; transcript_id "gnl|WGS:JAAVVJ|G4P62_T016155"; gbkey "CDS"; locus_tag "G4P62_009814"; orig_transcript_id "gnl|WGS:JAAVVJ|G4P62_T016155"; product "protein VPRBP-like"; protein_id "KAF7207569.1"; exon_number "29";
CM025021.1	Genbank	CDS	36099556	36099626	.	+	2	gene_id "G4P62_009814"; transcript_id "gnl|WGS:JAAVVJ|G4P62_T016155"; gbkey "CDS"; locus_tag "G4P62_009814"; orig_transcript_id "gnl|WGS:JAAVVJ|G4P62_T016155"; product "protein VPRBP-like"; protein_id "KAF7207569.1"; exon_number "30";
CM025021.1	Genbank	start_codon	36080579	36080581	.	+	0	gene_id "G4P62_009814"; transcript_id "gnl|WGS:JAAVVJ|G4P62_T016155"; gbkey "CDS"; locus_tag "G4P62_009814"; orig_transcript_id "gnl|WGS:JAAVVJ|G4P62_T016155"; product "protein VPRBP-like"; protein_id "KAF7207569.1"; exon_number "2";
CM025021.1	Genbank	stop_codon	36099627	36099629	.	+	0	gene_id "G4P62_009814"; transcript_id "gnl|WGS:JAAVVJ|G4P62_T016155"; gbkey "CDS"; locus_tag "G4P62_009814"; orig_transcript_id "gnl|WGS:JAAVVJ|G4P62_T016155"; product "protein VPRBP-like"; protein_id "KAF7207569.1"; exon_number "30";
CM025021.1	Genbank	gene	36106410	36107939	.	+	.	gene_id "G4P62_009813"; transcript_id ""; description "parathyroid hormone-related protein-like"; gbkey "Gene"; gene_biotype "protein_coding"; locus_tag "G4P62_009813"; note "LOC107384955";
CM025021.1	Genbank	transcript	36106410	36107939	.	+	.	gene_id "G4P62_009813"; transcript_id "gnl|WGS:JAAVVJ|G4P62_T016154"; gbkey "mRNA"; locus_tag "G4P62_009813"; note "transcript variant X1"; orig_protein_id "gnl|WGS:JAAVVJ|G4P62_P016154"; orig_transcript_id "gnl|WGS:JAAVVJ|G4P62_T016154"; product "parathyroid hormone-related protein-like"; transcript_biotype "mRNA";
CM025021.1	Genbank	exon	36106410	36106482	.	+	.	gene_id "G4P62_009813"; transcript_id "gnl|WGS:JAAVVJ|G4P62_T016154"; locus_tag "G4P62_009813"; note "transcript variant X1"; orig_protein_id "gnl|WGS:JAAVVJ|G4P62_P016154"; orig_transcript_id "gnl|WGS:JAAVVJ|G4P62_T016154"; product "parathyroid hormone-related protein-like"; transcript_biotype "mRNA"; exon_number "1";
CM025021.1	Genbank	exon	36106573	36106674	.	+	.	gene_id "G4P62_009813"; transcript_id "gnl|WGS:JAAVVJ|G4P62_T016154"; locus_tag "G4P62_009813"; note "transcript variant X1"; orig_protein_id "gnl|WGS:JAAVVJ|G4P62_P016154"; orig_transcript_id "gnl|WGS:JAAVVJ|G4P62_T016154"; product "parathyroid hormone-related protein-like"; transcript_biotype "mRNA"; exon_number "2";
CM025021.1	Genbank	exon	36106958	36107043	.	+	.	gene_id "G4P62_009813"; transcript_id "gnl|WGS:JAAVVJ|G4P62_T016154"; locus_tag "G4P62_009813"; note "transcript variant X1"; orig_protein_id "gnl|WGS:JAAVVJ|G4P62_P016154"; orig_transcript_id "gnl|WGS:JAAVVJ|G4P62_T016154"; product "parathyroid hormone-related protein-like"; transcript_biotype "mRNA"; exon_number "3";
CM025021.1	Genbank	exon	36107538	36107939	.	+	.	gene_id "G4P62_009813"; transcript_id "gnl|WGS:JAAVVJ|G4P62_T016154"; locus_tag "G4P62_009813"; note "transcript variant X1"; orig_protein_id "gnl|WGS:JAAVVJ|G4P62_P016154"; orig_transcript_id "gnl|WGS:JAAVVJ|G4P62_T016154"; product "parathyroid hormone-related protein-like"; transcript_biotype "mRNA"; exon_number "4";
CM025021.1	Genbank	CDS	36106663	36106674	.	+	0	gene_id "G4P62_009813"; transcript_id "gnl|WGS:JAAVVJ|G4P62_T016154"; gbkey "CDS"; locus_tag "G4P62_009813"; orig_transcript_id "gnl|WGS:JAAVVJ|G4P62_T016154"; product "transcript variant X1"; protein_id "KAF7207568.1"; exon_number "2";
CM025021.1	Genbank	CDS	36106958	36107043	.	+	0	gene_id "G4P62_009813"; transcript_id "gnl|WGS:JAAVVJ|G4P62_T016154"; gbkey "CDS"; locus_tag "G4P62_009813"; orig_transcript_id "gnl|WGS:JAAVVJ|G4P62_T016154"; product "transcript variant X1"; protein_id "KAF7207568.1"; exon_number "3";
CM025021.1	Genbank	CDS	36107538	36107805	.	+	1	gene_id "G4P62_009813"; transcript_id "gnl|WGS:JAAVVJ|G4P62_T016154"; gbkey "CDS"; locus_tag "G4P62_009813"; orig_transcript_id "gnl|WGS:JAAVVJ|G4P62_T016154"; product "transcript variant X1"; protein_id "KAF7207568.1"; exon_number "4";
CM025021.1	Genbank	start_codon	36106663	36106665	.	+	0	gene_id "G4P62_009813"; transcript_id "gnl|WGS:JAAVVJ|G4P62_T016154"; gbkey "CDS"; locus_tag "G4P62_009813"; orig_transcript_id "gnl|WGS:JAAVVJ|G4P62_T016154"; product "transcript variant X1"; protein_id "KAF7207568.1"; exon_number "2";
CM025021.1	Genbank	stop_codon	36107806	36107808	.	+	0	gene_id "G4P62_009813"; transcript_id "gnl|WGS:JAAVVJ|G4P62_T016154"; gbkey "CDS"; locus_tag "G4P62_009813"; orig_transcript_id "gnl|WGS:JAAVVJ|G4P62_T016154"; product "transcript variant X1"; protein_id "KAF7207568.1"; exon_number "4";
CM025021.1	Genbank	gene	36110200	36127851	.	+	.	gene_id "G4P62_009812"; transcript_id ""; description "choline/ethanolaminephosphotransferase 1 isoform"; gbkey "Gene"; gene "cept1"; gene_biotype "protein_coding"; locus_tag "G4P62_009812";
CM025021.1	Genbank	transcript	36110200	36127851	.	+	.	gene_id "G4P62_009812"; transcript_id "gnl|WGS:JAAVVJ|G4P62_T016151"; gbkey "mRNA"; gene "cept1"; locus_tag "G4P62_009812"; note "transcript variant X3"; orig_protein_id "gnl|WGS:JAAVVJ|G4P62_P016151"; orig_transcript_id "gnl|WGS:JAAVVJ|G4P62_T016151"; product "choline/ethanolamine phosphotransferase 1"; transcript_biotype "mRNA";
CM025021.1	Genbank	exon	36110200	36110414	.	+	.	gene_id "G4P62_009812"; transcript_id "gnl|WGS:JAAVVJ|G4P62_T016151"; gene "cept1"; locus_tag "G4P62_009812"; note "transcript variant X3"; orig_protein_id "gnl|WGS:JAAVVJ|G4P62_P016151"; orig_transcript_id "gnl|WGS:JAAVVJ|G4P62_T016151"; product "choline/ethanolamine phosphotransferase 1"; transcript_biotype "mRNA"; exon_number "1";
CM025021.1	Genbank	exon	36111479	36111771	.	+	.	gene_id "G4P62_009812"; transcript_id "gnl|WGS:JAAVVJ|G4P62_T016151"; gene "cept1"; locus_tag "G4P62_009812"; note "transcript variant X3"; orig_protein_id "gnl|WGS:JAAVVJ|G4P62_P016151"; orig_transcript_id "gnl|WGS:JAAVVJ|G4P62_T016151"; product "choline/ethanolamine phosphotransferase 1"; transcript_biotype "mRNA"; exon_number "2";
CM025021.1	Genbank	exon	36113250	36113424	.	+	.	gene_id "G4P62_009812"; transcript_id "gnl|WGS:JAAVVJ|G4P62_T016151"; gene "cept1"; locus_tag "G4P62_009812"; note "transcript variant X3"; orig_protein_id "gnl|WGS:JAAVVJ|G4P62_P016151"; orig_transcript_id "gnl|WGS:JAAVVJ|G4P62_T016151"; product "choline/ethanolamine phosphotransferase 1"; transcript_biotype "mRNA"; exon_number "3";
CM025021.1	Genbank	exon	36113802	36113949	.	+	.	gene_id "G4P62_009812"; transcript_id "gnl|WGS:JAAVVJ|G4P62_T016151"; gene "cept1"; locus_tag "G4P62_009812"; note "transcript variant X3"; orig_protein_id "gnl|WGS:JAAVVJ|G4P62_P016151"; orig_transcript_id "gnl|WGS:JAAVVJ|G4P62_T016151"; product "choline/ethanolamine phosphotransferase 1"; transcript_biotype "mRNA"; exon_number "4";
CM025021.1	Genbank	exon	36118555	36118696	.	+	.	gene_id "G4P62_009812"; transcript_id "gnl|WGS:JAAVVJ|G4P62_T016151"; gene "cept1"; locus_tag "G4P62_009812"; note "transcript variant X3"; orig_protein_id "gnl|WGS:JAAVVJ|G4P62_P016151"; orig_transcript_id "gnl|WGS:JAAVVJ|G4P62_T016151"; product "choline/ethanolamine phosphotransferase 1"; transcript_biotype "mRNA"; exon_number "5";
CM025021.1	Genbank	exon	36119965	36120049	.	+	.	gene_id "G4P62_009812"; transcript_id "gnl|WGS:JAAVVJ|G4P62_T016151"; gene "cept1"; locus_tag "G4P62_009812"; note "transcript variant X3"; orig_protein_id "gnl|WGS:JAAVVJ|G4P62_P016151"; orig_transcript_id "gnl|WGS:JAAVVJ|G4P62_T016151"; product "choline/ethanolamine phosphotransferase 1"; transcript_biotype "mRNA"; exon_number "6";
CM025021.1	Genbank	exon	36120696	36120827	.	+	.	gene_id "G4P62_009812"; transcript_id "gnl|WGS:JAAVVJ|G4P62_T016151"; gene "cept1"; locus_tag "G4P62_009812"; note "transcript variant X3"; orig_protein_id "gnl|WGS:JAAVVJ|G4P62_P016151"; orig_transcript_id "gnl|WGS:JAAVVJ|G4P62_T016151"; product "choline/ethanolamine phosphotransferase 1"; transcript_biotype "mRNA"; exon_number "7";
CM025021.1	Genbank	exon	36122917	36123075	.	+	.	gene_id "G4P62_009812"; transcript_id "gnl|WGS:JAAVVJ|G4P62_T016151"; gene "cept1"; locus_tag "G4P62_009812"; note "transcript variant X3"; orig_protein_id "gnl|WGS:JAAVVJ|G4P62_P016151"; orig_transcript_id "gnl|WGS:JAAVVJ|G4P62_T016151"; product "choline/ethanolamine phosphotransferase 1"; transcript_biotype "mRNA"; exon_number "8";
CM025021.1	Genbank	exon	36124048	36124173	.	+	.	gene_id "G4P62_009812"; transcript_id "gnl|WGS:JAAVVJ|G4P62_T016151"; gene "cept1"; locus_tag "G4P62_009812"; note "transcript variant X3"; orig_protein_id "gnl|WGS:JAAVVJ|G4P62_P016151"; orig_transcript_id "gnl|WGS:JAAVVJ|G4P62_T016151"; product "choline/ethanolamine phosphotransferase 1"; transcript_biotype "mRNA"; exon_number "9";
CM025021.1	Genbank	exon	36125098	36127851	.	+	.	gene_id "G4P62_009812"; transcript_id "gnl|WGS:JAAVVJ|G4P62_T016151"; gene "cept1"; locus_tag "G4P62_009812"; note "transcript variant X3"; orig_protein_id "gnl|WGS:JAAVVJ|G4P62_P016151"; orig_transcript_id "gnl|WGS:JAAVVJ|G4P62_T016151"; product "choline/ethanolamine phosphotransferase 1"; transcript_biotype "mRNA"; exon_number "10";
CM025021.1	Genbank	CDS	36111581	36111771	.	+	0	gene_id "G4P62_009812"; transcript_id "gnl|WGS:JAAVVJ|G4P62_T016151"; gbkey "CDS"; gene "cept1"; locus_tag "G4P62_009812"; orig_transcript_id "gnl|WGS:JAAVVJ|G4P62_T016151"; product "transcript variant X3"; protein_id "KAF7207565.1"; exon_number "2";
CM025021.1	Genbank	CDS	36113250	36113424	.	+	1	gene_id "G4P62_009812"; transcript_id "gnl|WGS:JAAVVJ|G4P62_T016151"; gbkey "CDS"; gene "cept1"; locus_tag "G4P62_009812"; orig_transcript_id "gnl|WGS:JAAVVJ|G4P62_T016151"; product "transcript variant X3"; protein_id "KAF7207565.1"; exon_number "3";
CM025021.1	Genbank	CDS	36113802	36113949	.	+	0	gene_id "G4P62_009812"; transcript_id "gnl|WGS:JAAVVJ|G4P62_T016151"; gbkey "CDS"; gene "cept1"; locus_tag "G4P62_009812"; orig_transcript_id "gnl|WGS:JAAVVJ|G4P62_T016151"; product "transcript variant X3"; protein_id "KAF7207565.1"; exon_number "4";
CM025021.1	Genbank	CDS	36118555	36118696	.	+	2	gene_id "G4P62_009812"; transcript_id "gnl|WGS:JAAVVJ|G4P62_T016151"; gbkey "CDS"; gene "cept1"; locus_tag "G4P62_009812"; orig_transcript_id "gnl|WGS:JAAVVJ|G4P62_T016151"; product "transcript variant X3"; protein_id "KAF7207565.1"; exon_number "5";
CM025021.1	Genbank	CDS	36119965	36120049	.	+	1	gene_id "G4P62_009812"; transcript_id "gnl|WGS:JAAVVJ|G4P62_T016151"; gbkey "CDS"; gene "cept1"; locus_tag "G4P62_009812"; orig_transcript_id "gnl|WGS:JAAVVJ|G4P62_T016151"; product "transcript variant X3"; protein_id "KAF7207565.1"; exon_number "6";
CM025021.1	Genbank	CDS	36120696	36120827	.	+	0	gene_id "G4P62_009812"; transcript_id "gnl|WGS:JAAVVJ|G4P62_T016151"; gbkey "CDS"; gene "cept1"; locus_tag "G4P62_009812"; orig_transcript_id "gnl|WGS:JAAVVJ|G4P62_T016151"; product "transcript variant X3"; protein_id "KAF7207565.1"; exon_number "7";
CM025021.1	Genbank	CDS	36122917	36123075	.	+	0	gene_id "G4P62_009812"; transcript_id "gnl|WGS:JAAVVJ|G4P62_T016151"; gbkey "CDS"; gene "cept1"; locus_tag "G4P62_009812"; orig_transcript_id "gnl|WGS:JAAVVJ|G4P62_T016151"; product "transcript variant X3"; protein_id "KAF7207565.1"; exon_number "8";
CM025021.1	Genbank	CDS	36124048	36124173	.	+	0	gene_id "G4P62_009812"; transcript_id "gnl|WGS:JAAVVJ|G4P62_T016151"; gbkey "CDS"; gene "cept1"; locus_tag "G4P62_009812"; orig_transcript_id "gnl|WGS:JAAVVJ|G4P62_T016151"; product "transcript variant X3"; protein_id "KAF7207565.1"; exon_number "9";
CM025021.1	Genbank	CDS	36125098	36125217	.	+	0	gene_id "G4P62_009812"; transcript_id "gnl|WGS:JAAVVJ|G4P62_T016151"; gbkey "CDS"; gene "cept1"; locus_tag "G4P62_009812"; orig_transcript_id "gnl|WGS:JAAVVJ|G4P62_T016151"; product "transcript variant X3"; protein_id "KAF7207565.1"; exon_number "10";
CM025021.1	Genbank	start_codon	36111581	36111583	.	+	0	gene_id "G4P62_009812"; transcript_id "gnl|WGS:JAAVVJ|G4P62_T016151"; gbkey "CDS"; gene "cept1"; locus_tag "G4P62_009812"; orig_transcript_id "gnl|WGS:JAAVVJ|G4P62_T016151"; product "transcript variant X3"; protein_id "KAF7207565.1"; exon_number "2";
CM025021.1	Genbank	stop_codon	36125218	36125220	.	+	0	gene_id "G4P62_009812"; transcript_id "gnl|WGS:JAAVVJ|G4P62_T016151"; gbkey "CDS"; gene "cept1"; locus_tag "G4P62_009812"; orig_transcript_id "gnl|WGS:JAAVVJ|G4P62_T016151"; product "transcript variant X3"; protein_id "KAF7207565.1"; exon_number "10";
CM025021.1	Genbank	transcript	36110201	36127851	.	+	.	gene_id "G4P62_009812"; transcript_id "gnl|WGS:JAAVVJ|G4P62_T016152"; gbkey "mRNA"; gene "cept1"; locus_tag "G4P62_009812"; note "transcript variant X2"; orig_protein_id "gnl|WGS:JAAVVJ|G4P62_P016152"; orig_transcript_id "gnl|WGS:JAAVVJ|G4P62_T016152"; product "choline/ethanolamine phosphotransferase 1"; transcript_biotype "mRNA";
CM025021.1	Genbank	exon	36110201	36110414	.	+	.	gene_id "G4P62_009812"; transcript_id "gnl|WGS:JAAVVJ|G4P62_T016152"; gene "cept1"; locus_tag "G4P62_009812"; note "transcript variant X2"; orig_protein_id "gnl|WGS:JAAVVJ|G4P62_P016152"; orig_transcript_id "gnl|WGS:JAAVVJ|G4P62_T016152"; product "choline/ethanolamine phosphotransferase 1"; transcript_biotype "mRNA"; exon_number "1";
CM025021.1	Genbank	exon	36111454	36111771	.	+	.	gene_id "G4P62_009812"; transcript_id "gnl|WGS:JAAVVJ|G4P62_T016152"; gene "cept1"; locus_tag "G4P62_009812"; note "transcript variant X2"; orig_protein_id "gnl|WGS:JAAVVJ|G4P62_P016152"; orig_transcript_id "gnl|WGS:JAAVVJ|G4P62_T016152"; product "choline/ethanolamine phosphotransferase 1"; transcript_biotype "mRNA"; exon_number "2";
CM025021.1	Genbank	exon	36113250	36113424	.	+	.	gene_id "G4P62_009812"; transcript_id "gnl|WGS:JAAVVJ|G4P62_T016152"; gene "cept1"; locus_tag "G4P62_009812"; note "transcript variant X2"; orig_protein_id "gnl|WGS:JAAVVJ|G4P62_P016152"; orig_transcript_id "gnl|WGS:JAAVVJ|G4P62_T016152"; product "choline/ethanolamine phosphotransferase 1"; transcript_biotype "mRNA"; exon_number "3";
CM025021.1	Genbank	exon	36113802	36113949	.	+	.	gene_id "G4P62_009812"; transcript_id "gnl|WGS:JAAVVJ|G4P62_T016152"; gene "cept1"; locus_tag "G4P62_009812"; note "transcript variant X2"; orig_protein_id "gnl|WGS:JAAVVJ|G4P62_P016152"; orig_transcript_id "gnl|WGS:JAAVVJ|G4P62_T016152"; product "choline/ethanolamine phosphotransferase 1"; transcript_biotype "mRNA"; exon_number "4";
CM025021.1	Genbank	exon	36118555	36118696	.	+	.	gene_id "G4P62_009812"; transcript_id "gnl|WGS:JAAVVJ|G4P62_T016152"; gene "cept1"; locus_tag "G4P62_009812"; note "transcript variant X2"; orig_protein_id "gnl|WGS:JAAVVJ|G4P62_P016152"; orig_transcript_id "gnl|WGS:JAAVVJ|G4P62_T016152"; product "choline/ethanolamine phosphotransferase 1"; transcript_biotype "mRNA"; exon_number "5";
CM025021.1	Genbank	exon	36120307	36120391	.	+	.	gene_id "G4P62_009812"; transcript_id "gnl|WGS:JAAVVJ|G4P62_T016152"; gene "cept1"; locus_tag "G4P62_009812"; note "transcript variant X2"; orig_protein_id "gnl|WGS:JAAVVJ|G4P62_P016152"; orig_transcript_id "gnl|WGS:JAAVVJ|G4P62_T016152"; product "choline/ethanolamine phosphotransferase 1"; transcript_biotype "mRNA"; exon_number "6";
CM025021.1	Genbank	exon	36120696	36120827	.	+	.	gene_id "G4P62_009812"; transcript_id "gnl|WGS:JAAVVJ|G4P62_T016152"; gene "cept1"; locus_tag "G4P62_009812"; note "transcript variant X2"; orig_protein_id "gnl|WGS:JAAVVJ|G4P62_P016152"; orig_transcript_id "gnl|WGS:JAAVVJ|G4P62_T016152"; product "choline/ethanolamine phosphotransferase 1"; transcript_biotype "mRNA"; exon_number "7";
CM025021.1	Genbank	exon	36122917	36123075	.	+	.	gene_id "G4P62_009812"; transcript_id "gnl|WGS:JAAVVJ|G4P62_T016152"; gene "cept1"; locus_tag "G4P62_009812"; note "transcript variant X2"; orig_protein_id "gnl|WGS:JAAVVJ|G4P62_P016152"; orig_transcript_id "gnl|WGS:JAAVVJ|G4P62_T016152"; product "choline/ethanolamine phosphotransferase 1"; transcript_biotype "mRNA"; exon_number "8";
CM025021.1	Genbank	exon	36124048	36124173	.	+	.	gene_id "G4P62_009812"; transcript_id "gnl|WGS:JAAVVJ|G4P62_T016152"; gene "cept1"; locus_tag "G4P62_009812"; note "transcript variant X2"; orig_protein_id "gnl|WGS:JAAVVJ|G4P62_P016152"; orig_transcript_id "gnl|WGS:JAAVVJ|G4P62_T016152"; product "choline/ethanolamine phosphotransferase 1"; transcript_biotype "mRNA"; exon_number "9";
CM025021.1	Genbank	exon	36125098	36127851	.	+	.	gene_id "G4P62_009812"; transcript_id "gnl|WGS:JAAVVJ|G4P62_T016152"; gene "cept1"; locus_tag "G4P62_009812"; note "transcript variant X2"; orig_protein_id "gnl|WGS:JAAVVJ|G4P62_P016152"; orig_transcript_id "gnl|WGS:JAAVVJ|G4P62_T016152"; product "choline/ethanolamine phosphotransferase 1"; transcript_biotype "mRNA"; exon_number "10";
CM025021.1	Genbank	CDS	36111581	36111771	.	+	0	gene_id "G4P62_009812"; transcript_id "gnl|WGS:JAAVVJ|G4P62_T016152"; gbkey "CDS"; gene "cept1"; locus_tag "G4P62_009812"; orig_transcript_id "gnl|WGS:JAAVVJ|G4P62_T016152"; product "transcript variant X2"; protein_id "KAF7207566.1"; exon_number "2";
CM025021.1	Genbank	CDS	36113250	36113424	.	+	1	gene_id "G4P62_009812"; transcript_id "gnl|WGS:JAAVVJ|G4P62_T016152"; gbkey "CDS"; gene "cept1"; locus_tag "G4P62_009812"; orig_transcript_id "gnl|WGS:JAAVVJ|G4P62_T016152"; product "transcript variant X2"; protein_id "KAF7207566.1"; exon_number "3";
CM025021.1	Genbank	CDS	36113802	36113949	.	+	0	gene_id "G4P62_009812"; transcript_id "gnl|WGS:JAAVVJ|G4P62_T016152"; gbkey "CDS"; gene "cept1"; locus_tag "G4P62_009812"; orig_transcript_id "gnl|WGS:JAAVVJ|G4P62_T016152"; product "transcript variant X2"; protein_id "KAF7207566.1"; exon_number "4";
CM025021.1	Genbank	CDS	36118555	36118696	.	+	2	gene_id "G4P62_009812"; transcript_id "gnl|WGS:JAAVVJ|G4P62_T016152"; gbkey "CDS"; gene "cept1"; locus_tag "G4P62_009812"; orig_transcript_id "gnl|WGS:JAAVVJ|G4P62_T016152"; product "transcript variant X2"; protein_id "KAF7207566.1"; exon_number "5";
CM025021.1	Genbank	CDS	36120307	36120391	.	+	1	gene_id "G4P62_009812"; transcript_id "gnl|WGS:JAAVVJ|G4P62_T016152"; gbkey "CDS"; gene "cept1"; locus_tag "G4P62_009812"; orig_transcript_id "gnl|WGS:JAAVVJ|G4P62_T016152"; product "transcript variant X2"; protein_id "KAF7207566.1"; exon_number "6";
CM025021.1	Genbank	CDS	36120696	36120827	.	+	0	gene_id "G4P62_009812"; transcript_id "gnl|WGS:JAAVVJ|G4P62_T016152"; gbkey "CDS"; gene "cept1"; locus_tag "G4P62_009812"; orig_transcript_id "gnl|WGS:JAAVVJ|G4P62_T016152"; product "transcript variant X2"; protein_id "KAF7207566.1"; exon_number "7";
CM025021.1	Genbank	CDS	36122917	36123075	.	+	0	gene_id "G4P62_009812"; transcript_id "gnl|WGS:JAAVVJ|G4P62_T016152"; gbkey "CDS"; gene "cept1"; locus_tag "G4P62_009812"; orig_transcript_id "gnl|WGS:JAAVVJ|G4P62_T016152"; product "transcript variant X2"; protein_id "KAF7207566.1"; exon_number "8";
CM025021.1	Genbank	CDS	36124048	36124173	.	+	0	gene_id "G4P62_009812"; transcript_id "gnl|WGS:JAAVVJ|G4P62_T016152"; gbkey "CDS"; gene "cept1"; locus_tag "G4P62_009812"; orig_transcript_id "gnl|WGS:JAAVVJ|G4P62_T016152"; product "transcript variant X2"; protein_id "KAF7207566.1"; exon_number "9";
CM025021.1	Genbank	CDS	36125098	36125217	.	+	0	gene_id "G4P62_009812"; transcript_id "gnl|WGS:JAAVVJ|G4P62_T016152"; gbkey "CDS"; gene "cept1"; locus_tag "G4P62_009812"; orig_transcript_id "gnl|WGS:JAAVVJ|G4P62_T016152"; product "transcript variant X2"; protein_id "KAF7207566.1"; exon_number "10";
CM025021.1	Genbank	start_codon	36111581	36111583	.	+	0	gene_id "G4P62_009812"; transcript_id "gnl|WGS:JAAVVJ|G4P62_T016152"; gbkey "CDS"; gene "cept1"; locus_tag "G4P62_009812"; orig_transcript_id "gnl|WGS:JAAVVJ|G4P62_T016152"; product "transcript variant X2"; protein_id "KAF7207566.1"; exon_number "2";
CM025021.1	Genbank	stop_codon	36125218	36125220	.	+	0	gene_id "G4P62_009812"; transcript_id "gnl|WGS:JAAVVJ|G4P62_T016152"; gbkey "CDS"; gene "cept1"; locus_tag "G4P62_009812"; orig_transcript_id "gnl|WGS:JAAVVJ|G4P62_T016152"; product "transcript variant X2"; protein_id "KAF7207566.1"; exon_number "10";
CM025021.1	Genbank	transcript	36110202	36127851	.	+	.	gene_id "G4P62_009812"; transcript_id "gnl|WGS:JAAVVJ|G4P62_T016153"; gbkey "mRNA"; gene "cept1"; locus_tag "G4P62_009812"; note "transcript variant X1"; orig_protein_id "gnl|WGS:JAAVVJ|G4P62_P016153"; orig_transcript_id "gnl|WGS:JAAVVJ|G4P62_T016153"; product "choline/ethanolamine phosphotransferase 1"; transcript_biotype "mRNA";
CM025021.1	Genbank	exon	36110202	36110414	.	+	.	gene_id "G4P62_009812"; transcript_id "gnl|WGS:JAAVVJ|G4P62_T016153"; gene "cept1"; locus_tag "G4P62_009812"; note "transcript variant X1"; orig_protein_id "gnl|WGS:JAAVVJ|G4P62_P016153"; orig_transcript_id "gnl|WGS:JAAVVJ|G4P62_T016153"; product "choline/ethanolamine phosphotransferase 1"; transcript_biotype "mRNA"; exon_number "1";
CM025021.1	Genbank	exon	36111479	36111771	.	+	.	gene_id "G4P62_009812"; transcript_id "gnl|WGS:JAAVVJ|G4P62_T016153"; gene "cept1"; locus_tag "G4P62_009812"; note "transcript variant X1"; orig_protein_id "gnl|WGS:JAAVVJ|G4P62_P016153"; orig_transcript_id "gnl|WGS:JAAVVJ|G4P62_T016153"; product "choline/ethanolamine phosphotransferase 1"; transcript_biotype "mRNA"; exon_number "2";
CM025021.1	Genbank	exon	36113250	36113424	.	+	.	gene_id "G4P62_009812"; transcript_id "gnl|WGS:JAAVVJ|G4P62_T016153"; gene "cept1"; locus_tag "G4P62_009812"; note "transcript variant X1"; orig_protein_id "gnl|WGS:JAAVVJ|G4P62_P016153"; orig_transcript_id "gnl|WGS:JAAVVJ|G4P62_T016153"; product "choline/ethanolamine phosphotransferase 1"; transcript_biotype "mRNA"; exon_number "3";
CM025021.1	Genbank	exon	36113802	36113949	.	+	.	gene_id "G4P62_009812"; transcript_id "gnl|WGS:JAAVVJ|G4P62_T016153"; gene "cept1"; locus_tag "G4P62_009812"; note "transcript variant X1"; orig_protein_id "gnl|WGS:JAAVVJ|G4P62_P016153"; orig_transcript_id "gnl|WGS:JAAVVJ|G4P62_T016153"; product "choline/ethanolamine phosphotransferase 1"; transcript_biotype "mRNA"; exon_number "4";
CM025021.1	Genbank	exon	36118555	36118696	.	+	.	gene_id "G4P62_009812"; transcript_id "gnl|WGS:JAAVVJ|G4P62_T016153"; gene "cept1"; locus_tag "G4P62_009812"; note "transcript variant X1"; orig_protein_id "gnl|WGS:JAAVVJ|G4P62_P016153"; orig_transcript_id "gnl|WGS:JAAVVJ|G4P62_T016153"; product "choline/ethanolamine phosphotransferase 1"; transcript_biotype "mRNA"; exon_number "5";
CM025021.1	Genbank	exon	36120307	36120391	.	+	.	gene_id "G4P62_009812"; transcript_id "gnl|WGS:JAAVVJ|G4P62_T016153"; gene "cept1"; locus_tag "G4P62_009812"; note "transcript variant X1"; orig_protein_id "gnl|WGS:JAAVVJ|G4P62_P016153"; orig_transcript_id "gnl|WGS:JAAVVJ|G4P62_T016153"; product "choline/ethanolamine phosphotransferase 1"; transcript_biotype "mRNA"; exon_number "6";
CM025021.1	Genbank	exon	36120696	36120827	.	+	.	gene_id "G4P62_009812"; transcript_id "gnl|WGS:JAAVVJ|G4P62_T016153"; gene "cept1"; locus_tag "G4P62_009812"; note "transcript variant X1"; orig_protein_id "gnl|WGS:JAAVVJ|G4P62_P016153"; orig_transcript_id "gnl|WGS:JAAVVJ|G4P62_T016153"; product "choline/ethanolamine phosphotransferase 1"; transcript_biotype "mRNA"; exon_number "7";
CM025021.1	Genbank	exon	36122917	36123075	.	+	.	gene_id "G4P62_009812"; transcript_id "gnl|WGS:JAAVVJ|G4P62_T016153"; gene "cept1"; locus_tag "G4P62_009812"; note "transcript variant X1"; orig_protein_id "gnl|WGS:JAAVVJ|G4P62_P016153"; orig_transcript_id "gnl|WGS:JAAVVJ|G4P62_T016153"; product "choline/ethanolamine phosphotransferase 1"; transcript_biotype "mRNA"; exon_number "8";
CM025021.1	Genbank	exon	36124048	36124173	.	+	.	gene_id "G4P62_009812"; transcript_id "gnl|WGS:JAAVVJ|G4P62_T016153"; gene "cept1"; locus_tag "G4P62_009812"; note "transcript variant X1"; orig_protein_id "gnl|WGS:JAAVVJ|G4P62_P016153"; orig_transcript_id "gnl|WGS:JAAVVJ|G4P62_T016153"; product "choline/ethanolamine phosphotransferase 1"; transcript_biotype "mRNA"; exon_number "9";
CM025021.1	Genbank	exon	36125098	36127851	.	+	.	gene_id "G4P62_009812"; transcript_id "gnl|WGS:JAAVVJ|G4P62_T016153"; gene "cept1"; locus_tag "G4P62_009812"; note "transcript variant X1"; orig_protein_id "gnl|WGS:JAAVVJ|G4P62_P016153"; orig_transcript_id "gnl|WGS:JAAVVJ|G4P62_T016153"; product "choline/ethanolamine phosphotransferase 1"; transcript_biotype "mRNA"; exon_number "10";
CM025021.1	Genbank	CDS	36111581	36111771	.	+	0	gene_id "G4P62_009812"; transcript_id "gnl|WGS:JAAVVJ|G4P62_T016153"; gbkey "CDS"; gene "cept1"; locus_tag "G4P62_009812"; orig_transcript_id "gnl|WGS:JAAVVJ|G4P62_T016153"; product "transcript variant X1"; protein_id "KAF7207567.1"; exon_number "2";
CM025021.1	Genbank	CDS	36113250	36113424	.	+	1	gene_id "G4P62_009812"; transcript_id "gnl|WGS:JAAVVJ|G4P62_T016153"; gbkey "CDS"; gene "cept1"; locus_tag "G4P62_009812"; orig_transcript_id "gnl|WGS:JAAVVJ|G4P62_T016153"; product "transcript variant X1"; protein_id "KAF7207567.1"; exon_number "3";
CM025021.1	Genbank	CDS	36113802	36113949	.	+	0	gene_id "G4P62_009812"; transcript_id "gnl|WGS:JAAVVJ|G4P62_T016153"; gbkey "CDS"; gene "cept1"; locus_tag "G4P62_009812"; orig_transcript_id "gnl|WGS:JAAVVJ|G4P62_T016153"; product "transcript variant X1"; protein_id "KAF7207567.1"; exon_number "4";
CM025021.1	Genbank	CDS	36118555	36118696	.	+	2	gene_id "G4P62_009812"; transcript_id "gnl|WGS:JAAVVJ|G4P62_T016153"; gbkey "CDS"; gene "cept1"; locus_tag "G4P62_009812"; orig_transcript_id "gnl|WGS:JAAVVJ|G4P62_T016153"; product "transcript variant X1"; protein_id "KAF7207567.1"; exon_number "5";
CM025021.1	Genbank	CDS	36120307	36120391	.	+	1	gene_id "G4P62_009812"; transcript_id "gnl|WGS:JAAVVJ|G4P62_T016153"; gbkey "CDS"; gene "cept1"; locus_tag "G4P62_009812"; orig_transcript_id "gnl|WGS:JAAVVJ|G4P62_T016153"; product "transcript variant X1"; protein_id "KAF7207567.1"; exon_number "6";
CM025021.1	Genbank	CDS	36120696	36120827	.	+	0	gene_id "G4P62_009812"; transcript_id "gnl|WGS:JAAVVJ|G4P62_T016153"; gbkey "CDS"; gene "cept1"; locus_tag "G4P62_009812"; orig_transcript_id "gnl|WGS:JAAVVJ|G4P62_T016153"; product "transcript variant X1"; protein_id "KAF7207567.1"; exon_number "7";
CM025021.1	Genbank	CDS	36122917	36123075	.	+	0	gene_id "G4P62_009812"; transcript_id "gnl|WGS:JAAVVJ|G4P62_T016153"; gbkey "CDS"; gene "cept1"; locus_tag "G4P62_009812"; orig_transcript_id "gnl|WGS:JAAVVJ|G4P62_T016153"; product "transcript variant X1"; protein_id "KAF7207567.1"; exon_number "8";
CM025021.1	Genbank	CDS	36124048	36124173	.	+	0	gene_id "G4P62_009812"; transcript_id "gnl|WGS:JAAVVJ|G4P62_T016153"; gbkey "CDS"; gene "cept1"; locus_tag "G4P62_009812"; orig_transcript_id "gnl|WGS:JAAVVJ|G4P62_T016153"; product "transcript variant X1"; protein_id "KAF7207567.1"; exon_number "9";
CM025021.1	Genbank	CDS	36125098	36125217	.	+	0	gene_id "G4P62_009812"; transcript_id "gnl|WGS:JAAVVJ|G4P62_T016153"; gbkey "CDS"; gene "cept1"; locus_tag "G4P62_009812"; orig_transcript_id "gnl|WGS:JAAVVJ|G4P62_T016153"; product "transcript variant X1"; protein_id "KAF7207567.1"; exon_number "10";
CM025021.1	Genbank	start_codon	36111581	36111583	.	+	0	gene_id "G4P62_009812"; transcript_id "gnl|WGS:JAAVVJ|G4P62_T016153"; gbkey "CDS"; gene "cept1"; locus_tag "G4P62_009812"; orig_transcript_id "gnl|WGS:JAAVVJ|G4P62_T016153"; product "transcript variant X1"; protein_id "KAF7207567.1"; exon_number "2";
CM025021.1	Genbank	stop_codon	36125218	36125220	.	+	0	gene_id "G4P62_009812"; transcript_id "gnl|WGS:JAAVVJ|G4P62_T016153"; gbkey "CDS"; gene "cept1"; locus_tag "G4P62_009812"; orig_transcript_id "gnl|WGS:JAAVVJ|G4P62_T016153"; product "transcript variant X1"; protein_id "KAF7207567.1"; exon_number "10";
CM025021.1	Genbank	gene	36128221	36138613	.	+	.	gene_id "G4P62_009811"; transcript_id ""; description "DNA damage-regulated autophagy modulator protein"; gbkey "Gene"; gene "dram2"; gene_biotype "protein_coding"; locus_tag "G4P62_009811"; partial "true";
CM025021.1	Genbank	transcript	36128221	36138613	.	+	.	gene_id "G4P62_009811"; transcript_id "gnl|WGS:JAAVVJ|G4P62_T016150"; gbkey "mRNA"; gene "dram2"; locus_tag "G4P62_009811"; note "transcript variant X2"; orig_protein_id "gnl|WGS:JAAVVJ|G4P62_P016150"; orig_transcript_id "gnl|WGS:JAAVVJ|G4P62_T016150"; partial "true"; product "DNA damage regulated autophagy modulator 2"; transcript_biotype "mRNA";
CM025021.1	Genbank	exon	36128221	36128515	.	+	.	gene_id "G4P62_009811"; transcript_id "gnl|WGS:JAAVVJ|G4P62_T016150"; gene "dram2"; locus_tag "G4P62_009811"; note "transcript variant X2"; orig_protein_id "gnl|WGS:JAAVVJ|G4P62_P016150"; orig_transcript_id "gnl|WGS:JAAVVJ|G4P62_T016150"; partial "true"; product "DNA damage regulated autophagy modulator 2"; transcript_biotype "mRNA"; exon_number "1";
CM025021.1	Genbank	exon	36129809	36130288	.	+	.	gene_id "G4P62_009811"; transcript_id "gnl|WGS:JAAVVJ|G4P62_T016150"; gene "dram2"; locus_tag "G4P62_009811"; note "transcript variant X2"; orig_protein_id "gnl|WGS:JAAVVJ|G4P62_P016150"; orig_transcript_id "gnl|WGS:JAAVVJ|G4P62_T016150"; partial "true"; product "DNA damage regulated autophagy modulator 2"; transcript_biotype "mRNA"; exon_number "2";
CM025021.1	Genbank	exon	36130912	36131068	.	+	.	gene_id "G4P62_009811"; transcript_id "gnl|WGS:JAAVVJ|G4P62_T016150"; gene "dram2"; locus_tag "G4P62_009811"; note "transcript variant X2"; orig_protein_id "gnl|WGS:JAAVVJ|G4P62_P016150"; orig_transcript_id "gnl|WGS:JAAVVJ|G4P62_T016150"; partial "true"; product "DNA damage regulated autophagy modulator 2"; transcript_biotype "mRNA"; exon_number "3";
CM025021.1	Genbank	exon	36131483	36131595	.	+	.	gene_id "G4P62_009811"; transcript_id "gnl|WGS:JAAVVJ|G4P62_T016150"; gene "dram2"; locus_tag "G4P62_009811"; note "transcript variant X2"; orig_protein_id "gnl|WGS:JAAVVJ|G4P62_P016150"; orig_transcript_id "gnl|WGS:JAAVVJ|G4P62_T016150"; partial "true"; product "DNA damage regulated autophagy modulator 2"; transcript_biotype "mRNA"; exon_number "4";
CM025021.1	Genbank	exon	36138030	36138613	.	+	.	gene_id "G4P62_009811"; transcript_id "gnl|WGS:JAAVVJ|G4P62_T016150"; gene "dram2"; locus_tag "G4P62_009811"; note "transcript variant X2"; orig_protein_id "gnl|WGS:JAAVVJ|G4P62_P016150"; orig_transcript_id "gnl|WGS:JAAVVJ|G4P62_T016150"; partial "true"; product "DNA damage regulated autophagy modulator 2"; transcript_biotype "mRNA"; exon_number "5";
CM025021.1	Genbank	CDS	36130938	36131068	.	+	0	gene_id "G4P62_009811"; transcript_id "gnl|WGS:JAAVVJ|G4P62_T016150"; gbkey "CDS"; gene "dram2"; locus_tag "G4P62_009811"; orig_transcript_id "gnl|WGS:JAAVVJ|G4P62_T016150"; partial "true"; product "transcript variant X2"; protein_id "KAF7207564.1"; exon_number "3";
CM025021.1	Genbank	CDS	36131483	36131595	.	+	1	gene_id "G4P62_009811"; transcript_id "gnl|WGS:JAAVVJ|G4P62_T016150"; gbkey "CDS"; gene "dram2"; locus_tag "G4P62_009811"; orig_transcript_id "gnl|WGS:JAAVVJ|G4P62_T016150"; partial "true"; product "transcript variant X2"; protein_id "KAF7207564.1"; exon_number "4";
CM025021.1	Genbank	CDS	36138030	36138610	.	+	2	gene_id "G4P62_009811"; transcript_id "gnl|WGS:JAAVVJ|G4P62_T016150"; gbkey "CDS"; gene "dram2"; locus_tag "G4P62_009811"; orig_transcript_id "gnl|WGS:JAAVVJ|G4P62_T016150"; partial "true"; product "transcript variant X2"; protein_id "KAF7207564.1"; exon_number "5";
CM025021.1	Genbank	start_codon	36130938	36130940	.	+	0	gene_id "G4P62_009811"; transcript_id "gnl|WGS:JAAVVJ|G4P62_T016150"; gbkey "CDS"; gene "dram2"; locus_tag "G4P62_009811"; orig_transcript_id "gnl|WGS:JAAVVJ|G4P62_T016150"; partial "true"; product "transcript variant X2"; protein_id "KAF7207564.1"; exon_number "3";
CM025021.1	Genbank	stop_codon	36138611	36138613	.	+	0	gene_id "G4P62_009811"; transcript_id "gnl|WGS:JAAVVJ|G4P62_T016150"; gbkey "CDS"; gene "dram2"; locus_tag "G4P62_009811"; orig_transcript_id "gnl|WGS:JAAVVJ|G4P62_T016150"; partial "true"; product "transcript variant X2"; protein_id "KAF7207564.1"; exon_number "5";
CM025021.1	Genbank	transcript	36128221	36138613	.	+	.	gene_id "G4P62_009811"; transcript_id "gnl|WGS:JAAVVJ|G4P62_T016149"; gbkey "mRNA"; gene "dram2"; locus_tag "G4P62_009811"; note "transcript variant X1"; orig_protein_id "gnl|WGS:JAAVVJ|G4P62_P016149"; orig_transcript_id "gnl|WGS:JAAVVJ|G4P62_T016149"; partial "true"; product "DNA damage regulated autophagy modulator 2"; transcript_biotype "mRNA";
CM025021.1	Genbank	exon	36128221	36128515	.	+	.	gene_id "G4P62_009811"; transcript_id "gnl|WGS:JAAVVJ|G4P62_T016149"; gene "dram2"; locus_tag "G4P62_009811"; note "transcript variant X1"; orig_protein_id "gnl|WGS:JAAVVJ|G4P62_P016149"; orig_transcript_id "gnl|WGS:JAAVVJ|G4P62_T016149"; partial "true"; product "DNA damage regulated autophagy modulator 2"; transcript_biotype "mRNA"; exon_number "1";
CM025021.1	Genbank	exon	36130247	36130288	.	+	.	gene_id "G4P62_009811"; transcript_id "gnl|WGS:JAAVVJ|G4P62_T016149"; gene "dram2"; locus_tag "G4P62_009811"; note "transcript variant X1"; orig_protein_id "gnl|WGS:JAAVVJ|G4P62_P016149"; orig_transcript_id "gnl|WGS:JAAVVJ|G4P62_T016149"; partial "true"; product "DNA damage regulated autophagy modulator 2"; transcript_biotype "mRNA"; exon_number "2";
CM025021.1	Genbank	exon	36130912	36131068	.	+	.	gene_id "G4P62_009811"; transcript_id "gnl|WGS:JAAVVJ|G4P62_T016149"; gene "dram2"; locus_tag "G4P62_009811"; note "transcript variant X1"; orig_protein_id "gnl|WGS:JAAVVJ|G4P62_P016149"; orig_transcript_id "gnl|WGS:JAAVVJ|G4P62_T016149"; partial "true"; product "DNA damage regulated autophagy modulator 2"; transcript_biotype "mRNA"; exon_number "3";
CM025021.1	Genbank	exon	36131483	36131595	.	+	.	gene_id "G4P62_009811"; transcript_id "gnl|WGS:JAAVVJ|G4P62_T016149"; gene "dram2"; locus_tag "G4P62_009811"; note "transcript variant X1"; orig_protein_id "gnl|WGS:JAAVVJ|G4P62_P016149"; orig_transcript_id "gnl|WGS:JAAVVJ|G4P62_T016149"; partial "true"; product "DNA damage regulated autophagy modulator 2"; transcript_biotype "mRNA"; exon_number "4";
CM025021.1	Genbank	exon	36138030	36138613	.	+	.	gene_id "G4P62_009811"; transcript_id "gnl|WGS:JAAVVJ|G4P62_T016149"; gene "dram2"; locus_tag "G4P62_009811"; note "transcript variant X1"; orig_protein_id "gnl|WGS:JAAVVJ|G4P62_P016149"; orig_transcript_id "gnl|WGS:JAAVVJ|G4P62_T016149"; partial "true"; product "DNA damage regulated autophagy modulator 2"; transcript_biotype "mRNA"; exon_number "5";
CM025021.1	Genbank	CDS	36130938	36131068	.	+	0	gene_id "G4P62_009811"; transcript_id "gnl|WGS:JAAVVJ|G4P62_T016149"; gbkey "CDS"; gene "dram2"; locus_tag "G4P62_009811"; orig_transcript_id "gnl|WGS:JAAVVJ|G4P62_T016149"; partial "true"; product "transcript variant X1"; protein_id "KAF7207563.1"; exon_number "3";
CM025021.1	Genbank	CDS	36131483	36131595	.	+	1	gene_id "G4P62_009811"; transcript_id "gnl|WGS:JAAVVJ|G4P62_T016149"; gbkey "CDS"; gene "dram2"; locus_tag "G4P62_009811"; orig_transcript_id "gnl|WGS:JAAVVJ|G4P62_T016149"; partial "true"; product "transcript variant X1"; protein_id "KAF7207563.1"; exon_number "4";
CM025021.1	Genbank	CDS	36138030	36138610	.	+	2	gene_id "G4P62_009811"; transcript_id "gnl|WGS:JAAVVJ|G4P62_T016149"; gbkey "CDS"; gene "dram2"; locus_tag "G4P62_009811"; orig_transcript_id "gnl|WGS:JAAVVJ|G4P62_T016149"; partial "true"; product "transcript variant X1"; protein_id "KAF7207563.1"; exon_number "5";
CM025021.1	Genbank	start_codon	36130938	36130940	.	+	0	gene_id "G4P62_009811"; transcript_id "gnl|WGS:JAAVVJ|G4P62_T016149"; gbkey "CDS"; gene "dram2"; locus_tag "G4P62_009811"; orig_transcript_id "gnl|WGS:JAAVVJ|G4P62_T016149"; partial "true"; product "transcript variant X1"; protein_id "KAF7207563.1"; exon_number "3";
CM025021.1	Genbank	stop_codon	36138611	36138613	.	+	0	gene_id "G4P62_009811"; transcript_id "gnl|WGS:JAAVVJ|G4P62_T016149"; gbkey "CDS"; gene "dram2"; locus_tag "G4P62_009811"; orig_transcript_id "gnl|WGS:JAAVVJ|G4P62_T016149"; partial "true"; product "transcript variant X1"; protein_id "KAF7207563.1"; exon_number "5";
CM025021.1	Genbank	gene	36160437	36194999	.	+	.	gene_id "G4P62_009810"; transcript_id ""; description "protein TMEPAI-like isoform X2"; gbkey "Gene"; gene_biotype "protein_coding"; locus_tag "G4P62_009810"; note "LOC107384950";
CM025021.1	Genbank	transcript	36160437	36194999	.	+	.	gene_id "G4P62_009810"; transcript_id "gnl|WGS:JAAVVJ|G4P62_T016147"; gbkey "mRNA"; locus_tag "G4P62_009810"; note "transcript variant X2"; orig_protein_id "gnl|WGS:JAAVVJ|G4P62_P016147"; orig_transcript_id "gnl|WGS:JAAVVJ|G4P62_T016147"; product "protein TMEPAI-like"; transcript_biotype "mRNA";
CM025021.1	Genbank	exon	36160437	36160946	.	+	.	gene_id "G4P62_009810"; transcript_id "gnl|WGS:JAAVVJ|G4P62_T016147"; locus_tag "G4P62_009810"; note "transcript variant X2"; orig_protein_id "gnl|WGS:JAAVVJ|G4P62_P016147"; orig_transcript_id "gnl|WGS:JAAVVJ|G4P62_T016147"; product "protein TMEPAI-like"; transcript_biotype "mRNA"; exon_number "1";
CM025021.1	Genbank	exon	36187186	36187340	.	+	.	gene_id "G4P62_009810"; transcript_id "gnl|WGS:JAAVVJ|G4P62_T016147"; locus_tag "G4P62_009810"; note "transcript variant X2"; orig_protein_id "gnl|WGS:JAAVVJ|G4P62_P016147"; orig_transcript_id "gnl|WGS:JAAVVJ|G4P62_T016147"; product "protein TMEPAI-like"; transcript_biotype "mRNA"; exon_number "2";
CM025021.1	Genbank	exon	36188995	36189048	.	+	.	gene_id "G4P62_009810"; transcript_id "gnl|WGS:JAAVVJ|G4P62_T016147"; locus_tag "G4P62_009810"; note "transcript variant X2"; orig_protein_id "gnl|WGS:JAAVVJ|G4P62_P016147"; orig_transcript_id "gnl|WGS:JAAVVJ|G4P62_T016147"; product "protein TMEPAI-like"; transcript_biotype "mRNA"; exon_number "3";
CM025021.1	Genbank	exon	36189123	36189478	.	+	.	gene_id "G4P62_009810"; transcript_id "gnl|WGS:JAAVVJ|G4P62_T016147"; locus_tag "G4P62_009810"; note "transcript variant X2"; orig_protein_id "gnl|WGS:JAAVVJ|G4P62_P016147"; orig_transcript_id "gnl|WGS:JAAVVJ|G4P62_T016147"; product "protein TMEPAI-like"; transcript_biotype "mRNA"; exon_number "4";
CM025021.1	Genbank	exon	36189736	36191880	.	+	.	gene_id "G4P62_009810"; transcript_id "gnl|WGS:JAAVVJ|G4P62_T016147"; locus_tag "G4P62_009810"; note "transcript variant X2"; orig_protein_id "gnl|WGS:JAAVVJ|G4P62_P016147"; orig_transcript_id "gnl|WGS:JAAVVJ|G4P62_T016147"; product "protein TMEPAI-like"; transcript_biotype "mRNA"; exon_number "5";
CM025021.1	Genbank	exon	36191934	36193320	.	+	.	gene_id "G4P62_009810"; transcript_id "gnl|WGS:JAAVVJ|G4P62_T016147"; locus_tag "G4P62_009810"; note "transcript variant X2"; orig_protein_id "gnl|WGS:JAAVVJ|G4P62_P016147"; orig_transcript_id "gnl|WGS:JAAVVJ|G4P62_T016147"; product "protein TMEPAI-like"; transcript_biotype "mRNA"; exon_number "6";
CM025021.1	Genbank	exon	36193382	36194999	.	+	.	gene_id "G4P62_009810"; transcript_id "gnl|WGS:JAAVVJ|G4P62_T016147"; locus_tag "G4P62_009810"; note "transcript variant X2"; orig_protein_id "gnl|WGS:JAAVVJ|G4P62_P016147"; orig_transcript_id "gnl|WGS:JAAVVJ|G4P62_T016147"; product "protein TMEPAI-like"; transcript_biotype "mRNA"; exon_number "7";
CM025021.1	Genbank	CDS	36160850	36160946	.	+	0	gene_id "G4P62_009810"; transcript_id "gnl|WGS:JAAVVJ|G4P62_T016147"; gbkey "CDS"; locus_tag "G4P62_009810"; orig_transcript_id "gnl|WGS:JAAVVJ|G4P62_T016147"; product "transcript variant X2"; protein_id "KAF7207561.1"; exon_number "1";
CM025021.1	Genbank	CDS	36187186	36187340	.	+	2	gene_id "G4P62_009810"; transcript_id "gnl|WGS:JAAVVJ|G4P62_T016147"; gbkey "CDS"; locus_tag "G4P62_009810"; orig_transcript_id "gnl|WGS:JAAVVJ|G4P62_T016147"; product "transcript variant X2"; protein_id "KAF7207561.1"; exon_number "2";
CM025021.1	Genbank	CDS	36188995	36189048	.	+	0	gene_id "G4P62_009810"; transcript_id "gnl|WGS:JAAVVJ|G4P62_T016147"; gbkey "CDS"; locus_tag "G4P62_009810"; orig_transcript_id "gnl|WGS:JAAVVJ|G4P62_T016147"; product "transcript variant X2"; protein_id "KAF7207561.1"; exon_number "3";
CM025021.1	Genbank	CDS	36189123	36189478	.	+	0	gene_id "G4P62_009810"; transcript_id "gnl|WGS:JAAVVJ|G4P62_T016147"; gbkey "CDS"; locus_tag "G4P62_009810"; orig_transcript_id "gnl|WGS:JAAVVJ|G4P62_T016147"; product "transcript variant X2"; protein_id "KAF7207561.1"; exon_number "4";
CM025021.1	Genbank	CDS	36189736	36190039	.	+	1	gene_id "G4P62_009810"; transcript_id "gnl|WGS:JAAVVJ|G4P62_T016147"; gbkey "CDS"; locus_tag "G4P62_009810"; orig_transcript_id "gnl|WGS:JAAVVJ|G4P62_T016147"; product "transcript variant X2"; protein_id "KAF7207561.1"; exon_number "5";
CM025021.1	Genbank	start_codon	36160850	36160852	.	+	0	gene_id "G4P62_009810"; transcript_id "gnl|WGS:JAAVVJ|G4P62_T016147"; gbkey "CDS"; locus_tag "G4P62_009810"; orig_transcript_id "gnl|WGS:JAAVVJ|G4P62_T016147"; product "transcript variant X2"; protein_id "KAF7207561.1"; exon_number "1";
CM025021.1	Genbank	stop_codon	36190040	36190042	.	+	0	gene_id "G4P62_009810"; transcript_id "gnl|WGS:JAAVVJ|G4P62_T016147"; gbkey "CDS"; locus_tag "G4P62_009810"; orig_transcript_id "gnl|WGS:JAAVVJ|G4P62_T016147"; product "transcript variant X2"; protein_id "KAF7207561.1"; exon_number "5";
CM025021.1	Genbank	transcript	36184327	36194999	.	+	.	gene_id "G4P62_009810"; transcript_id "gnl|WGS:JAAVVJ|G4P62_T016148"; gbkey "mRNA"; locus_tag "G4P62_009810"; note "transcript variant X1"; orig_protein_id "gnl|WGS:JAAVVJ|G4P62_P016148"; orig_transcript_id "gnl|WGS:JAAVVJ|G4P62_T016148"; product "protein TMEPAI-like"; transcript_biotype "mRNA";
CM025021.1	Genbank	exon	36184327	36185289	.	+	.	gene_id "G4P62_009810"; transcript_id "gnl|WGS:JAAVVJ|G4P62_T016148"; locus_tag "G4P62_009810"; note "transcript variant X1"; orig_protein_id "gnl|WGS:JAAVVJ|G4P62_P016148"; orig_transcript_id "gnl|WGS:JAAVVJ|G4P62_T016148"; product "protein TMEPAI-like"; transcript_biotype "mRNA"; exon_number "1";
CM025021.1	Genbank	exon	36187186	36187340	.	+	.	gene_id "G4P62_009810"; transcript_id "gnl|WGS:JAAVVJ|G4P62_T016148"; locus_tag "G4P62_009810"; note "transcript variant X1"; orig_protein_id "gnl|WGS:JAAVVJ|G4P62_P016148"; orig_transcript_id "gnl|WGS:JAAVVJ|G4P62_T016148"; product "protein TMEPAI-like"; transcript_biotype "mRNA"; exon_number "2";
CM025021.1	Genbank	exon	36188995	36189048	.	+	.	gene_id "G4P62_009810"; transcript_id "gnl|WGS:JAAVVJ|G4P62_T016148"; locus_tag "G4P62_009810"; note "transcript variant X1"; orig_protein_id "gnl|WGS:JAAVVJ|G4P62_P016148"; orig_transcript_id "gnl|WGS:JAAVVJ|G4P62_T016148"; product "protein TMEPAI-like"; transcript_biotype "mRNA"; exon_number "3";
CM025021.1	Genbank	exon	36189123	36189478	.	+	.	gene_id "G4P62_009810"; transcript_id "gnl|WGS:JAAVVJ|G4P62_T016148"; locus_tag "G4P62_009810"; note "transcript variant X1"; orig_protein_id "gnl|WGS:JAAVVJ|G4P62_P016148"; orig_transcript_id "gnl|WGS:JAAVVJ|G4P62_T016148"; product "protein TMEPAI-like"; transcript_biotype "mRNA"; exon_number "4";
CM025021.1	Genbank	exon	36189736	36191880	.	+	.	gene_id "G4P62_009810"; transcript_id "gnl|WGS:JAAVVJ|G4P62_T016148"; locus_tag "G4P62_009810"; note "transcript variant X1"; orig_protein_id "gnl|WGS:JAAVVJ|G4P62_P016148"; orig_transcript_id "gnl|WGS:JAAVVJ|G4P62_T016148"; product "protein TMEPAI-like"; transcript_biotype "mRNA"; exon_number "5";
CM025021.1	Genbank	exon	36191934	36193320	.	+	.	gene_id "G4P62_009810"; transcript_id "gnl|WGS:JAAVVJ|G4P62_T016148"; locus_tag "G4P62_009810"; note "transcript variant X1"; orig_protein_id "gnl|WGS:JAAVVJ|G4P62_P016148"; orig_transcript_id "gnl|WGS:JAAVVJ|G4P62_T016148"; product "protein TMEPAI-like"; transcript_biotype "mRNA"; exon_number "6";
CM025021.1	Genbank	exon	36193382	36194999	.	+	.	gene_id "G4P62_009810"; transcript_id "gnl|WGS:JAAVVJ|G4P62_T016148"; locus_tag "G4P62_009810"; note "transcript variant X1"; orig_protein_id "gnl|WGS:JAAVVJ|G4P62_P016148"; orig_transcript_id "gnl|WGS:JAAVVJ|G4P62_T016148"; product "protein TMEPAI-like"; transcript_biotype "mRNA"; exon_number "7";
CM025021.1	Genbank	CDS	36184965	36185289	.	+	0	gene_id "G4P62_009810"; transcript_id "gnl|WGS:JAAVVJ|G4P62_T016148"; gbkey "CDS"; locus_tag "G4P62_009810"; orig_transcript_id "gnl|WGS:JAAVVJ|G4P62_T016148"; product "transcript variant X1"; protein_id "KAF7207562.1"; exon_number "1";
CM025021.1	Genbank	CDS	36187186	36187340	.	+	2	gene_id "G4P62_009810"; transcript_id "gnl|WGS:JAAVVJ|G4P62_T016148"; gbkey "CDS"; locus_tag "G4P62_009810"; orig_transcript_id "gnl|WGS:JAAVVJ|G4P62_T016148"; product "transcript variant X1"; protein_id "KAF7207562.1"; exon_number "2";
CM025021.1	Genbank	CDS	36188995	36189048	.	+	0	gene_id "G4P62_009810"; transcript_id "gnl|WGS:JAAVVJ|G4P62_T016148"; gbkey "CDS"; locus_tag "G4P62_009810"; orig_transcript_id "gnl|WGS:JAAVVJ|G4P62_T016148"; product "transcript variant X1"; protein_id "KAF7207562.1"; exon_number "3";
CM025021.1	Genbank	CDS	36189123	36189478	.	+	0	gene_id "G4P62_009810"; transcript_id "gnl|WGS:JAAVVJ|G4P62_T016148"; gbkey "CDS"; locus_tag "G4P62_009810"; orig_transcript_id "gnl|WGS:JAAVVJ|G4P62_T016148"; product "transcript variant X1"; protein_id "KAF7207562.1"; exon_number "4";
CM025021.1	Genbank	CDS	36189736	36190039	.	+	1	gene_id "G4P62_009810"; transcript_id "gnl|WGS:JAAVVJ|G4P62_T016148"; gbkey "CDS"; locus_tag "G4P62_009810"; orig_transcript_id "gnl|WGS:JAAVVJ|G4P62_T016148"; product "transcript variant X1"; protein_id "KAF7207562.1"; exon_number "5";
CM025021.1	Genbank	start_codon	36184965	36184967	.	+	0	gene_id "G4P62_009810"; transcript_id "gnl|WGS:JAAVVJ|G4P62_T016148"; gbkey "CDS"; locus_tag "G4P62_009810"; orig_transcript_id "gnl|WGS:JAAVVJ|G4P62_T016148"; product "transcript variant X1"; protein_id "KAF7207562.1"; exon_number "1";
CM025021.1	Genbank	stop_codon	36190040	36190042	.	+	0	gene_id "G4P62_009810"; transcript_id "gnl|WGS:JAAVVJ|G4P62_T016148"; gbkey "CDS"; locus_tag "G4P62_009810"; orig_transcript_id "gnl|WGS:JAAVVJ|G4P62_T016148"; product "transcript variant X1"; protein_id "KAF7207562.1"; exon_number "5";
CM025021.1	Genbank	gene	36204970	36208525	.	-	.	gene_id "G4P62_009809"; transcript_id ""; description "phosphoenolpyruvate carboxykinase cytosolic"; gbkey "Gene"; gene "pck1"; gene_biotype "protein_coding"; locus_tag "G4P62_009809";
CM025021.1	Genbank	transcript	36204970	36208525	.	-	.	gene_id "G4P62_009809"; transcript_id "gnl|WGS:JAAVVJ|G4P62_T016146"; gbkey "mRNA"; gene "pck1"; locus_tag "G4P62_009809"; orig_protein_id "gnl|WGS:JAAVVJ|G4P62_P016146"; orig_transcript_id "gnl|WGS:JAAVVJ|G4P62_T016146"; product "phosphoenolpyruvate carboxykinase 1"; transcript_biotype "mRNA";
CM025021.1	Genbank	exon	36208404	36208525	.	-	.	gene_id "G4P62_009809"; transcript_id "gnl|WGS:JAAVVJ|G4P62_T016146"; gene "pck1"; locus_tag "G4P62_009809"; orig_protein_id "gnl|WGS:JAAVVJ|G4P62_P016146"; orig_transcript_id "gnl|WGS:JAAVVJ|G4P62_T016146"; product "phosphoenolpyruvate carboxykinase 1"; transcript_biotype "mRNA"; exon_number "1";
CM025021.1	Genbank	exon	36208004	36208291	.	-	.	gene_id "G4P62_009809"; transcript_id "gnl|WGS:JAAVVJ|G4P62_T016146"; gene "pck1"; locus_tag "G4P62_009809"; orig_protein_id "gnl|WGS:JAAVVJ|G4P62_P016146"; orig_transcript_id "gnl|WGS:JAAVVJ|G4P62_T016146"; product "phosphoenolpyruvate carboxykinase 1"; transcript_biotype "mRNA"; exon_number "2";
CM025021.1	Genbank	exon	36207644	36207828	.	-	.	gene_id "G4P62_009809"; transcript_id "gnl|WGS:JAAVVJ|G4P62_T016146"; gene "pck1"; locus_tag "G4P62_009809"; orig_protein_id "gnl|WGS:JAAVVJ|G4P62_P016146"; orig_transcript_id "gnl|WGS:JAAVVJ|G4P62_T016146"; product "phosphoenolpyruvate carboxykinase 1"; transcript_biotype "mRNA"; exon_number "3";
CM025021.1	Genbank	exon	36207338	36207541	.	-	.	gene_id "G4P62_009809"; transcript_id "gnl|WGS:JAAVVJ|G4P62_T016146"; gene "pck1"; locus_tag "G4P62_009809"; orig_protein_id "gnl|WGS:JAAVVJ|G4P62_P016146"; orig_transcript_id "gnl|WGS:JAAVVJ|G4P62_T016146"; product "phosphoenolpyruvate carboxykinase 1"; transcript_biotype "mRNA"; exon_number "4";
CM025021.1	Genbank	exon	36207075	36207262	.	-	.	gene_id "G4P62_009809"; transcript_id "gnl|WGS:JAAVVJ|G4P62_T016146"; gene "pck1"; locus_tag "G4P62_009809"; orig_protein_id "gnl|WGS:JAAVVJ|G4P62_P016146"; orig_transcript_id "gnl|WGS:JAAVVJ|G4P62_T016146"; product "phosphoenolpyruvate carboxykinase 1"; transcript_biotype "mRNA"; exon_number "5";
CM025021.1	Genbank	exon	36206820	36206982	.	-	.	gene_id "G4P62_009809"; transcript_id "gnl|WGS:JAAVVJ|G4P62_T016146"; gene "pck1"; locus_tag "G4P62_009809"; orig_protein_id "gnl|WGS:JAAVVJ|G4P62_P016146"; orig_transcript_id "gnl|WGS:JAAVVJ|G4P62_T016146"; product "phosphoenolpyruvate carboxykinase 1"; transcript_biotype "mRNA"; exon_number "6";
CM025021.1	Genbank	exon	36206509	36206733	.	-	.	gene_id "G4P62_009809"; transcript_id "gnl|WGS:JAAVVJ|G4P62_T016146"; gene "pck1"; locus_tag "G4P62_009809"; orig_protein_id "gnl|WGS:JAAVVJ|G4P62_P016146"; orig_transcript_id "gnl|WGS:JAAVVJ|G4P62_T016146"; product "phosphoenolpyruvate carboxykinase 1"; transcript_biotype "mRNA"; exon_number "7";
CM025021.1	Genbank	exon	36206282	36206413	.	-	.	gene_id "G4P62_009809"; transcript_id "gnl|WGS:JAAVVJ|G4P62_T016146"; gene "pck1"; locus_tag "G4P62_009809"; orig_protein_id "gnl|WGS:JAAVVJ|G4P62_P016146"; orig_transcript_id "gnl|WGS:JAAVVJ|G4P62_T016146"; product "phosphoenolpyruvate carboxykinase 1"; transcript_biotype "mRNA"; exon_number "8";
CM025021.1	Genbank	exon	36206083	36206178	.	-	.	gene_id "G4P62_009809"; transcript_id "gnl|WGS:JAAVVJ|G4P62_T016146"; gene "pck1"; locus_tag "G4P62_009809"; orig_protein_id "gnl|WGS:JAAVVJ|G4P62_P016146"; orig_transcript_id "gnl|WGS:JAAVVJ|G4P62_T016146"; product "phosphoenolpyruvate carboxykinase 1"; transcript_biotype "mRNA"; exon_number "9";
CM025021.1	Genbank	exon	36204970	36205984	.	-	.	gene_id "G4P62_009809"; transcript_id "gnl|WGS:JAAVVJ|G4P62_T016146"; gene "pck1"; locus_tag "G4P62_009809"; orig_protein_id "gnl|WGS:JAAVVJ|G4P62_P016146"; orig_transcript_id "gnl|WGS:JAAVVJ|G4P62_T016146"; product "phosphoenolpyruvate carboxykinase 1"; transcript_biotype "mRNA"; exon_number "10";
CM025021.1	Genbank	CDS	36208004	36208227	.	-	0	gene_id "G4P62_009809"; transcript_id "gnl|WGS:JAAVVJ|G4P62_T016146"; gbkey "CDS"; gene "pck1"; locus_tag "G4P62_009809"; orig_transcript_id "gnl|WGS:JAAVVJ|G4P62_T016146"; product "phosphoenolpyruvate carboxykinase 1"; protein_id "KAF7207560.1"; exon_number "2";
CM025021.1	Genbank	CDS	36207644	36207828	.	-	1	gene_id "G4P62_009809"; transcript_id "gnl|WGS:JAAVVJ|G4P62_T016146"; gbkey "CDS"; gene "pck1"; locus_tag "G4P62_009809"; orig_transcript_id "gnl|WGS:JAAVVJ|G4P62_T016146"; product "phosphoenolpyruvate carboxykinase 1"; protein_id "KAF7207560.1"; exon_number "3";
CM025021.1	Genbank	CDS	36207338	36207541	.	-	2	gene_id "G4P62_009809"; transcript_id "gnl|WGS:JAAVVJ|G4P62_T016146"; gbkey "CDS"; gene "pck1"; locus_tag "G4P62_009809"; orig_transcript_id "gnl|WGS:JAAVVJ|G4P62_T016146"; product "phosphoenolpyruvate carboxykinase 1"; protein_id "KAF7207560.1"; exon_number "4";
CM025021.1	Genbank	CDS	36207075	36207262	.	-	2	gene_id "G4P62_009809"; transcript_id "gnl|WGS:JAAVVJ|G4P62_T016146"; gbkey "CDS"; gene "pck1"; locus_tag "G4P62_009809"; orig_transcript_id "gnl|WGS:JAAVVJ|G4P62_T016146"; product "phosphoenolpyruvate carboxykinase 1"; protein_id "KAF7207560.1"; exon_number "5";
CM025021.1	Genbank	CDS	36206820	36206982	.	-	0	gene_id "G4P62_009809"; transcript_id "gnl|WGS:JAAVVJ|G4P62_T016146"; gbkey "CDS"; gene "pck1"; locus_tag "G4P62_009809"; orig_transcript_id "gnl|WGS:JAAVVJ|G4P62_T016146"; product "phosphoenolpyruvate carboxykinase 1"; protein_id "KAF7207560.1"; exon_number "6";
CM025021.1	Genbank	CDS	36206509	36206733	.	-	2	gene_id "G4P62_009809"; transcript_id "gnl|WGS:JAAVVJ|G4P62_T016146"; gbkey "CDS"; gene "pck1"; locus_tag "G4P62_009809"; orig_transcript_id "gnl|WGS:JAAVVJ|G4P62_T016146"; product "phosphoenolpyruvate carboxykinase 1"; protein_id "KAF7207560.1"; exon_number "7";
CM025021.1	Genbank	CDS	36206282	36206413	.	-	2	gene_id "G4P62_009809"; transcript_id "gnl|WGS:JAAVVJ|G4P62_T016146"; gbkey "CDS"; gene "pck1"; locus_tag "G4P62_009809"; orig_transcript_id "gnl|WGS:JAAVVJ|G4P62_T016146"; product "phosphoenolpyruvate carboxykinase 1"; protein_id "KAF7207560.1"; exon_number "8";
CM025021.1	Genbank	CDS	36206083	36206178	.	-	2	gene_id "G4P62_009809"; transcript_id "gnl|WGS:JAAVVJ|G4P62_T016146"; gbkey "CDS"; gene "pck1"; locus_tag "G4P62_009809"; orig_transcript_id "gnl|WGS:JAAVVJ|G4P62_T016146"; product "phosphoenolpyruvate carboxykinase 1"; protein_id "KAF7207560.1"; exon_number "9";
CM025021.1	Genbank	CDS	36205530	36205984	.	-	2	gene_id "G4P62_009809"; transcript_id "gnl|WGS:JAAVVJ|G4P62_T016146"; gbkey "CDS"; gene "pck1"; locus_tag "G4P62_009809"; orig_transcript_id "gnl|WGS:JAAVVJ|G4P62_T016146"; product "phosphoenolpyruvate carboxykinase 1"; protein_id "KAF7207560.1"; exon_number "10";
CM025021.1	Genbank	start_codon	36208225	36208227	.	-	0	gene_id "G4P62_009809"; transcript_id "gnl|WGS:JAAVVJ|G4P62_T016146"; gbkey "CDS"; gene "pck1"; locus_tag "G4P62_009809"; orig_transcript_id "gnl|WGS:JAAVVJ|G4P62_T016146"; product "phosphoenolpyruvate carboxykinase 1"; protein_id "KAF7207560.1"; exon_number "2";
CM025021.1	Genbank	stop_codon	36205527	36205529	.	-	0	gene_id "G4P62_009809"; transcript_id "gnl|WGS:JAAVVJ|G4P62_T016146"; gbkey "CDS"; gene "pck1"; locus_tag "G4P62_009809"; orig_transcript_id "gnl|WGS:JAAVVJ|G4P62_T016146"; product "phosphoenolpyruvate carboxykinase 1"; protein_id "KAF7207560.1"; exon_number "10";
CM025021.1	Genbank	gene	36230192	36237536	.	-	.	gene_id "G4P62_009808"; transcript_id ""; description "uncharacterized protein LOC107384948"; gbkey "Gene"; gene_biotype "protein_coding"; locus_tag "G4P62_009808"; note "LOC107384948";
CM025021.1	Genbank	transcript	36230192	36237536	.	-	.	gene_id "G4P62_009808"; transcript_id "gnl|WGS:JAAVVJ|G4P62_T016145"; gbkey "mRNA"; locus_tag "G4P62_009808"; orig_protein_id "gnl|WGS:JAAVVJ|G4P62_P016145"; orig_transcript_id "gnl|WGS:JAAVVJ|G4P62_T016145"; product "putative LOC107384948-like protein"; transcript_biotype "mRNA";
CM025021.1	Genbank	exon	36236973	36237536	.	-	.	gene_id "G4P62_009808"; transcript_id "gnl|WGS:JAAVVJ|G4P62_T016145"; locus_tag "G4P62_009808"; orig_protein_id "gnl|WGS:JAAVVJ|G4P62_P016145"; orig_transcript_id "gnl|WGS:JAAVVJ|G4P62_T016145"; product "putative LOC107384948-like protein"; transcript_biotype "mRNA"; exon_number "1";
CM025021.1	Genbank	exon	36234476	36234699	.	-	.	gene_id "G4P62_009808"; transcript_id "gnl|WGS:JAAVVJ|G4P62_T016145"; locus_tag "G4P62_009808"; orig_protein_id "gnl|WGS:JAAVVJ|G4P62_P016145"; orig_transcript_id "gnl|WGS:JAAVVJ|G4P62_T016145"; product "putative LOC107384948-like protein"; transcript_biotype "mRNA"; exon_number "2";
CM025021.1	Genbank	exon	36233761	36233863	.	-	.	gene_id "G4P62_009808"; transcript_id "gnl|WGS:JAAVVJ|G4P62_T016145"; locus_tag "G4P62_009808"; orig_protein_id "gnl|WGS:JAAVVJ|G4P62_P016145"; orig_transcript_id "gnl|WGS:JAAVVJ|G4P62_T016145"; product "putative LOC107384948-like protein"; transcript_biotype "mRNA"; exon_number "3";
CM025021.1	Genbank	exon	36233582	36233677	.	-	.	gene_id "G4P62_009808"; transcript_id "gnl|WGS:JAAVVJ|G4P62_T016145"; locus_tag "G4P62_009808"; orig_protein_id "gnl|WGS:JAAVVJ|G4P62_P016145"; orig_transcript_id "gnl|WGS:JAAVVJ|G4P62_T016145"; product "putative LOC107384948-like protein"; transcript_biotype "mRNA"; exon_number "4";
CM025021.1	Genbank	exon	36232721	36233232	.	-	.	gene_id "G4P62_009808"; transcript_id "gnl|WGS:JAAVVJ|G4P62_T016145"; locus_tag "G4P62_009808"; orig_protein_id "gnl|WGS:JAAVVJ|G4P62_P016145"; orig_transcript_id "gnl|WGS:JAAVVJ|G4P62_T016145"; product "putative LOC107384948-like protein"; transcript_biotype "mRNA"; exon_number "5";
CM025021.1	Genbank	exon	36230192	36231881	.	-	.	gene_id "G4P62_009808"; transcript_id "gnl|WGS:JAAVVJ|G4P62_T016145"; locus_tag "G4P62_009808"; orig_protein_id "gnl|WGS:JAAVVJ|G4P62_P016145"; orig_transcript_id "gnl|WGS:JAAVVJ|G4P62_T016145"; product "putative LOC107384948-like protein"; transcript_biotype "mRNA"; exon_number "6";
CM025021.1	Genbank	CDS	36236973	36237014	.	-	0	gene_id "G4P62_009808"; transcript_id "gnl|WGS:JAAVVJ|G4P62_T016145"; gbkey "CDS"; locus_tag "G4P62_009808"; orig_transcript_id "gnl|WGS:JAAVVJ|G4P62_T016145"; product "putative LOC107384948-like protein"; protein_id "KAF7207559.1"; exon_number "1";
CM025021.1	Genbank	CDS	36234476	36234699	.	-	0	gene_id "G4P62_009808"; transcript_id "gnl|WGS:JAAVVJ|G4P62_T016145"; gbkey "CDS"; locus_tag "G4P62_009808"; orig_transcript_id "gnl|WGS:JAAVVJ|G4P62_T016145"; product "putative LOC107384948-like protein"; protein_id "KAF7207559.1"; exon_number "2";
CM025021.1	Genbank	CDS	36233761	36233863	.	-	1	gene_id "G4P62_009808"; transcript_id "gnl|WGS:JAAVVJ|G4P62_T016145"; gbkey "CDS"; locus_tag "G4P62_009808"; orig_transcript_id "gnl|WGS:JAAVVJ|G4P62_T016145"; product "putative LOC107384948-like protein"; protein_id "KAF7207559.1"; exon_number "3";
CM025021.1	Genbank	CDS	36233582	36233677	.	-	0	gene_id "G4P62_009808"; transcript_id "gnl|WGS:JAAVVJ|G4P62_T016145"; gbkey "CDS"; locus_tag "G4P62_009808"; orig_transcript_id "gnl|WGS:JAAVVJ|G4P62_T016145"; product "putative LOC107384948-like protein"; protein_id "KAF7207559.1"; exon_number "4";
CM025021.1	Genbank	CDS	36232721	36233232	.	-	0	gene_id "G4P62_009808"; transcript_id "gnl|WGS:JAAVVJ|G4P62_T016145"; gbkey "CDS"; locus_tag "G4P62_009808"; orig_transcript_id "gnl|WGS:JAAVVJ|G4P62_T016145"; product "putative LOC107384948-like protein"; protein_id "KAF7207559.1"; exon_number "5";
CM025021.1	Genbank	CDS	36230486	36231881	.	-	1	gene_id "G4P62_009808"; transcript_id "gnl|WGS:JAAVVJ|G4P62_T016145"; gbkey "CDS"; locus_tag "G4P62_009808"; orig_transcript_id "gnl|WGS:JAAVVJ|G4P62_T016145"; product "putative LOC107384948-like protein"; protein_id "KAF7207559.1"; exon_number "6";
CM025021.1	Genbank	start_codon	36237012	36237014	.	-	0	gene_id "G4P62_009808"; transcript_id "gnl|WGS:JAAVVJ|G4P62_T016145"; gbkey "CDS"; locus_tag "G4P62_009808"; orig_transcript_id "gnl|WGS:JAAVVJ|G4P62_T016145"; product "putative LOC107384948-like protein"; protein_id "KAF7207559.1"; exon_number "1";
CM025021.1	Genbank	stop_codon	36230483	36230485	.	-	0	gene_id "G4P62_009808"; transcript_id "gnl|WGS:JAAVVJ|G4P62_T016145"; gbkey "CDS"; locus_tag "G4P62_009808"; orig_transcript_id "gnl|WGS:JAAVVJ|G4P62_T016145"; product "putative LOC107384948-like protein"; protein_id "KAF7207559.1"; exon_number "6";
CM025021.1	Genbank	gene	36244455	36253250	.	+	.	gene_id "G4P62_009807"; transcript_id ""; description "ATR-interacting protein"; gbkey "Gene"; gene "atrip"; gene_biotype "protein_coding"; locus_tag "G4P62_009807";
CM025021.1	Genbank	transcript	36244455	36253250	.	+	.	gene_id "G4P62_009807"; transcript_id "gnl|WGS:JAAVVJ|G4P62_T016144"; gbkey "mRNA"; gene "atrip"; locus_tag "G4P62_009807"; orig_protein_id "gnl|WGS:JAAVVJ|G4P62_P016144"; orig_transcript_id "gnl|WGS:JAAVVJ|G4P62_T016144"; product "ATR interacting protein"; transcript_biotype "mRNA";
CM025021.1	Genbank	exon	36244455	36244735	.	+	.	gene_id "G4P62_009807"; transcript_id "gnl|WGS:JAAVVJ|G4P62_T016144"; gene "atrip"; locus_tag "G4P62_009807"; orig_protein_id "gnl|WGS:JAAVVJ|G4P62_P016144"; orig_transcript_id "gnl|WGS:JAAVVJ|G4P62_T016144"; product "ATR interacting protein"; transcript_biotype "mRNA"; exon_number "1";
CM025021.1	Genbank	exon	36245354	36245658	.	+	.	gene_id "G4P62_009807"; transcript_id "gnl|WGS:JAAVVJ|G4P62_T016144"; gene "atrip"; locus_tag "G4P62_009807"; orig_protein_id "gnl|WGS:JAAVVJ|G4P62_P016144"; orig_transcript_id "gnl|WGS:JAAVVJ|G4P62_T016144"; product "ATR interacting protein"; transcript_biotype "mRNA"; exon_number "2";
CM025021.1	Genbank	exon	36245889	36245971	.	+	.	gene_id "G4P62_009807"; transcript_id "gnl|WGS:JAAVVJ|G4P62_T016144"; gene "atrip"; locus_tag "G4P62_009807"; orig_protein_id "gnl|WGS:JAAVVJ|G4P62_P016144"; orig_transcript_id "gnl|WGS:JAAVVJ|G4P62_T016144"; product "ATR interacting protein"; transcript_biotype "mRNA"; exon_number "3";
CM025021.1	Genbank	exon	36246188	36246358	.	+	.	gene_id "G4P62_009807"; transcript_id "gnl|WGS:JAAVVJ|G4P62_T016144"; gene "atrip"; locus_tag "G4P62_009807"; orig_protein_id "gnl|WGS:JAAVVJ|G4P62_P016144"; orig_transcript_id "gnl|WGS:JAAVVJ|G4P62_T016144"; product "ATR interacting protein"; transcript_biotype "mRNA"; exon_number "4";
CM025021.1	Genbank	exon	36246427	36246539	.	+	.	gene_id "G4P62_009807"; transcript_id "gnl|WGS:JAAVVJ|G4P62_T016144"; gene "atrip"; locus_tag "G4P62_009807"; orig_protein_id "gnl|WGS:JAAVVJ|G4P62_P016144"; orig_transcript_id "gnl|WGS:JAAVVJ|G4P62_T016144"; product "ATR interacting protein"; transcript_biotype "mRNA"; exon_number "5";
CM025021.1	Genbank	exon	36247822	36247982	.	+	.	gene_id "G4P62_009807"; transcript_id "gnl|WGS:JAAVVJ|G4P62_T016144"; gene "atrip"; locus_tag "G4P62_009807"; orig_protein_id "gnl|WGS:JAAVVJ|G4P62_P016144"; orig_transcript_id "gnl|WGS:JAAVVJ|G4P62_T016144"; product "ATR interacting protein"; transcript_biotype "mRNA"; exon_number "6";
CM025021.1	Genbank	exon	36248073	36248171	.	+	.	gene_id "G4P62_009807"; transcript_id "gnl|WGS:JAAVVJ|G4P62_T016144"; gene "atrip"; locus_tag "G4P62_009807"; orig_protein_id "gnl|WGS:JAAVVJ|G4P62_P016144"; orig_transcript_id "gnl|WGS:JAAVVJ|G4P62_T016144"; product "ATR interacting protein"; transcript_biotype "mRNA"; exon_number "7";
CM025021.1	Genbank	exon	36248928	36249021	.	+	.	gene_id "G4P62_009807"; transcript_id "gnl|WGS:JAAVVJ|G4P62_T016144"; gene "atrip"; locus_tag "G4P62_009807"; orig_protein_id "gnl|WGS:JAAVVJ|G4P62_P016144"; orig_transcript_id "gnl|WGS:JAAVVJ|G4P62_T016144"; product "ATR interacting protein"; transcript_biotype "mRNA"; exon_number "8";
CM025021.1	Genbank	exon	36249294	36249458	.	+	.	gene_id "G4P62_009807"; transcript_id "gnl|WGS:JAAVVJ|G4P62_T016144"; gene "atrip"; locus_tag "G4P62_009807"; orig_protein_id "gnl|WGS:JAAVVJ|G4P62_P016144"; orig_transcript_id "gnl|WGS:JAAVVJ|G4P62_T016144"; product "ATR interacting protein"; transcript_biotype "mRNA"; exon_number "9";
CM025021.1	Genbank	exon	36249822	36250089	.	+	.	gene_id "G4P62_009807"; transcript_id "gnl|WGS:JAAVVJ|G4P62_T016144"; gene "atrip"; locus_tag "G4P62_009807"; orig_protein_id "gnl|WGS:JAAVVJ|G4P62_P016144"; orig_transcript_id "gnl|WGS:JAAVVJ|G4P62_T016144"; product "ATR interacting protein"; transcript_biotype "mRNA"; exon_number "10";
CM025021.1	Genbank	exon	36250201	36250242	.	+	.	gene_id "G4P62_009807"; transcript_id "gnl|WGS:JAAVVJ|G4P62_T016144"; gene "atrip"; locus_tag "G4P62_009807"; orig_protein_id "gnl|WGS:JAAVVJ|G4P62_P016144"; orig_transcript_id "gnl|WGS:JAAVVJ|G4P62_T016144"; product "ATR interacting protein"; transcript_biotype "mRNA"; exon_number "11";
CM025021.1	Genbank	exon	36250348	36250526	.	+	.	gene_id "G4P62_009807"; transcript_id "gnl|WGS:JAAVVJ|G4P62_T016144"; gene "atrip"; locus_tag "G4P62_009807"; orig_protein_id "gnl|WGS:JAAVVJ|G4P62_P016144"; orig_transcript_id "gnl|WGS:JAAVVJ|G4P62_T016144"; product "ATR interacting protein"; transcript_biotype "mRNA"; exon_number "12";
CM025021.1	Genbank	exon	36251555	36251691	.	+	.	gene_id "G4P62_009807"; transcript_id "gnl|WGS:JAAVVJ|G4P62_T016144"; gene "atrip"; locus_tag "G4P62_009807"; orig_protein_id "gnl|WGS:JAAVVJ|G4P62_P016144"; orig_transcript_id "gnl|WGS:JAAVVJ|G4P62_T016144"; product "ATR interacting protein"; transcript_biotype "mRNA"; exon_number "13";
CM025021.1	Genbank	exon	36251785	36251876	.	+	.	gene_id "G4P62_009807"; transcript_id "gnl|WGS:JAAVVJ|G4P62_T016144"; gene "atrip"; locus_tag "G4P62_009807"; orig_protein_id "gnl|WGS:JAAVVJ|G4P62_P016144"; orig_transcript_id "gnl|WGS:JAAVVJ|G4P62_T016144"; product "ATR interacting protein"; transcript_biotype "mRNA"; exon_number "14";
CM025021.1	Genbank	exon	36251999	36252079	.	+	.	gene_id "G4P62_009807"; transcript_id "gnl|WGS:JAAVVJ|G4P62_T016144"; gene "atrip"; locus_tag "G4P62_009807"; orig_protein_id "gnl|WGS:JAAVVJ|G4P62_P016144"; orig_transcript_id "gnl|WGS:JAAVVJ|G4P62_T016144"; product "ATR interacting protein"; transcript_biotype "mRNA"; exon_number "15";
CM025021.1	Genbank	exon	36252160	36252232	.	+	.	gene_id "G4P62_009807"; transcript_id "gnl|WGS:JAAVVJ|G4P62_T016144"; gene "atrip"; locus_tag "G4P62_009807"; orig_protein_id "gnl|WGS:JAAVVJ|G4P62_P016144"; orig_transcript_id "gnl|WGS:JAAVVJ|G4P62_T016144"; product "ATR interacting protein"; transcript_biotype "mRNA"; exon_number "16";
CM025021.1	Genbank	exon	36252321	36252536	.	+	.	gene_id "G4P62_009807"; transcript_id "gnl|WGS:JAAVVJ|G4P62_T016144"; gene "atrip"; locus_tag "G4P62_009807"; orig_protein_id "gnl|WGS:JAAVVJ|G4P62_P016144"; orig_transcript_id "gnl|WGS:JAAVVJ|G4P62_T016144"; product "ATR interacting protein"; transcript_biotype "mRNA"; exon_number "17";
CM025021.1	Genbank	exon	36252779	36253250	.	+	.	gene_id "G4P62_009807"; transcript_id "gnl|WGS:JAAVVJ|G4P62_T016144"; gene "atrip"; locus_tag "G4P62_009807"; orig_protein_id "gnl|WGS:JAAVVJ|G4P62_P016144"; orig_transcript_id "gnl|WGS:JAAVVJ|G4P62_T016144"; product "ATR interacting protein"; transcript_biotype "mRNA"; exon_number "18";
CM025021.1	Genbank	CDS	36245355	36245658	.	+	0	gene_id "G4P62_009807"; transcript_id "gnl|WGS:JAAVVJ|G4P62_T016144"; gbkey "CDS"; gene "atrip"; locus_tag "G4P62_009807"; orig_transcript_id "gnl|WGS:JAAVVJ|G4P62_T016144"; product "ATR interacting protein"; protein_id "KAF7207558.1"; exon_number "2";
CM025021.1	Genbank	CDS	36245889	36245971	.	+	2	gene_id "G4P62_009807"; transcript_id "gnl|WGS:JAAVVJ|G4P62_T016144"; gbkey "CDS"; gene "atrip"; locus_tag "G4P62_009807"; orig_transcript_id "gnl|WGS:JAAVVJ|G4P62_T016144"; product "ATR interacting protein"; protein_id "KAF7207558.1"; exon_number "3";
CM025021.1	Genbank	CDS	36246188	36246358	.	+	0	gene_id "G4P62_009807"; transcript_id "gnl|WGS:JAAVVJ|G4P62_T016144"; gbkey "CDS"; gene "atrip"; locus_tag "G4P62_009807"; orig_transcript_id "gnl|WGS:JAAVVJ|G4P62_T016144"; product "ATR interacting protein"; protein_id "KAF7207558.1"; exon_number "4";
CM025021.1	Genbank	CDS	36246427	36246539	.	+	0	gene_id "G4P62_009807"; transcript_id "gnl|WGS:JAAVVJ|G4P62_T016144"; gbkey "CDS"; gene "atrip"; locus_tag "G4P62_009807"; orig_transcript_id "gnl|WGS:JAAVVJ|G4P62_T016144"; product "ATR interacting protein"; protein_id "KAF7207558.1"; exon_number "5";
CM025021.1	Genbank	CDS	36247822	36247982	.	+	1	gene_id "G4P62_009807"; transcript_id "gnl|WGS:JAAVVJ|G4P62_T016144"; gbkey "CDS"; gene "atrip"; locus_tag "G4P62_009807"; orig_transcript_id "gnl|WGS:JAAVVJ|G4P62_T016144"; product "ATR interacting protein"; protein_id "KAF7207558.1"; exon_number "6";
CM025021.1	Genbank	CDS	36248073	36248171	.	+	2	gene_id "G4P62_009807"; transcript_id "gnl|WGS:JAAVVJ|G4P62_T016144"; gbkey "CDS"; gene "atrip"; locus_tag "G4P62_009807"; orig_transcript_id "gnl|WGS:JAAVVJ|G4P62_T016144"; product "ATR interacting protein"; protein_id "KAF7207558.1"; exon_number "7";
CM025021.1	Genbank	CDS	36248928	36249021	.	+	2	gene_id "G4P62_009807"; transcript_id "gnl|WGS:JAAVVJ|G4P62_T016144"; gbkey "CDS"; gene "atrip"; locus_tag "G4P62_009807"; orig_transcript_id "gnl|WGS:JAAVVJ|G4P62_T016144"; product "ATR interacting protein"; protein_id "KAF7207558.1"; exon_number "8";
CM025021.1	Genbank	CDS	36249294	36249458	.	+	1	gene_id "G4P62_009807"; transcript_id "gnl|WGS:JAAVVJ|G4P62_T016144"; gbkey "CDS"; gene "atrip"; locus_tag "G4P62_009807"; orig_transcript_id "gnl|WGS:JAAVVJ|G4P62_T016144"; product "ATR interacting protein"; protein_id "KAF7207558.1"; exon_number "9";
CM025021.1	Genbank	CDS	36249822	36250089	.	+	1	gene_id "G4P62_009807"; transcript_id "gnl|WGS:JAAVVJ|G4P62_T016144"; gbkey "CDS"; gene "atrip"; locus_tag "G4P62_009807"; orig_transcript_id "gnl|WGS:JAAVVJ|G4P62_T016144"; product "ATR interacting protein"; protein_id "KAF7207558.1"; exon_number "10";
CM025021.1	Genbank	CDS	36250201	36250242	.	+	0	gene_id "G4P62_009807"; transcript_id "gnl|WGS:JAAVVJ|G4P62_T016144"; gbkey "CDS"; gene "atrip"; locus_tag "G4P62_009807"; orig_transcript_id "gnl|WGS:JAAVVJ|G4P62_T016144"; product "ATR interacting protein"; protein_id "KAF7207558.1"; exon_number "11";
CM025021.1	Genbank	CDS	36250348	36250526	.	+	0	gene_id "G4P62_009807"; transcript_id "gnl|WGS:JAAVVJ|G4P62_T016144"; gbkey "CDS"; gene "atrip"; locus_tag "G4P62_009807"; orig_transcript_id "gnl|WGS:JAAVVJ|G4P62_T016144"; product "ATR interacting protein"; protein_id "KAF7207558.1"; exon_number "12";
CM025021.1	Genbank	CDS	36251555	36251691	.	+	1	gene_id "G4P62_009807"; transcript_id "gnl|WGS:JAAVVJ|G4P62_T016144"; gbkey "CDS"; gene "atrip"; locus_tag "G4P62_009807"; orig_transcript_id "gnl|WGS:JAAVVJ|G4P62_T016144"; product "ATR interacting protein"; protein_id "KAF7207558.1"; exon_number "13";
CM025021.1	Genbank	CDS	36251785	36251876	.	+	2	gene_id "G4P62_009807"; transcript_id "gnl|WGS:JAAVVJ|G4P62_T016144"; gbkey "CDS"; gene "atrip"; locus_tag "G4P62_009807"; orig_transcript_id "gnl|WGS:JAAVVJ|G4P62_T016144"; product "ATR interacting protein"; protein_id "KAF7207558.1"; exon_number "14";
CM025021.1	Genbank	CDS	36251999	36252079	.	+	0	gene_id "G4P62_009807"; transcript_id "gnl|WGS:JAAVVJ|G4P62_T016144"; gbkey "CDS"; gene "atrip"; locus_tag "G4P62_009807"; orig_transcript_id "gnl|WGS:JAAVVJ|G4P62_T016144"; product "ATR interacting protein"; protein_id "KAF7207558.1"; exon_number "15";
CM025021.1	Genbank	CDS	36252160	36252232	.	+	0	gene_id "G4P62_009807"; transcript_id "gnl|WGS:JAAVVJ|G4P62_T016144"; gbkey "CDS"; gene "atrip"; locus_tag "G4P62_009807"; orig_transcript_id "gnl|WGS:JAAVVJ|G4P62_T016144"; product "ATR interacting protein"; protein_id "KAF7207558.1"; exon_number "16";
CM025021.1	Genbank	CDS	36252321	36252536	.	+	2	gene_id "G4P62_009807"; transcript_id "gnl|WGS:JAAVVJ|G4P62_T016144"; gbkey "CDS"; gene "atrip"; locus_tag "G4P62_009807"; orig_transcript_id "gnl|WGS:JAAVVJ|G4P62_T016144"; product "ATR interacting protein"; protein_id "KAF7207558.1"; exon_number "17";
CM025021.1	Genbank	CDS	36252779	36252849	.	+	2	gene_id "G4P62_009807"; transcript_id "gnl|WGS:JAAVVJ|G4P62_T016144"; gbkey "CDS"; gene "atrip"; locus_tag "G4P62_009807"; orig_transcript_id "gnl|WGS:JAAVVJ|G4P62_T016144"; product "ATR interacting protein"; protein_id "KAF7207558.1"; exon_number "18";
CM025021.1	Genbank	start_codon	36245355	36245357	.	+	0	gene_id "G4P62_009807"; transcript_id "gnl|WGS:JAAVVJ|G4P62_T016144"; gbkey "CDS"; gene "atrip"; locus_tag "G4P62_009807"; orig_transcript_id "gnl|WGS:JAAVVJ|G4P62_T016144"; product "ATR interacting protein"; protein_id "KAF7207558.1"; exon_number "2";
CM025021.1	Genbank	stop_codon	36252850	36252852	.	+	0	gene_id "G4P62_009807"; transcript_id "gnl|WGS:JAAVVJ|G4P62_T016144"; gbkey "CDS"; gene "atrip"; locus_tag "G4P62_009807"; orig_transcript_id "gnl|WGS:JAAVVJ|G4P62_T016144"; product "ATR interacting protein"; protein_id "KAF7207558.1"; exon_number "18";
CM025021.1	Genbank	gene	36255226	36260234	.	-	.	gene_id "G4P62_009806"; transcript_id ""; description "tribbles homolog 3-like"; gbkey "Gene"; gene_biotype "protein_coding"; locus_tag "G4P62_009806"; note "LOC107384947";
CM025021.1	Genbank	transcript	36255226	36260234	.	-	.	gene_id "G4P62_009806"; transcript_id "gnl|WGS:JAAVVJ|G4P62_T016142"; gbkey "mRNA"; locus_tag "G4P62_009806"; note "transcript variant X2"; orig_protein_id "gnl|WGS:JAAVVJ|G4P62_P016142"; orig_transcript_id "gnl|WGS:JAAVVJ|G4P62_T016142"; product "tribbles homolog 3-like"; transcript_biotype "mRNA";
CM025021.1	Genbank	exon	36259712	36260234	.	-	.	gene_id "G4P62_009806"; transcript_id "gnl|WGS:JAAVVJ|G4P62_T016142"; locus_tag "G4P62_009806"; note "transcript variant X2"; orig_protein_id "gnl|WGS:JAAVVJ|G4P62_P016142"; orig_transcript_id "gnl|WGS:JAAVVJ|G4P62_T016142"; product "tribbles homolog 3-like"; transcript_biotype "mRNA"; exon_number "1";
CM025021.1	Genbank	exon	36256720	36257004	.	-	.	gene_id "G4P62_009806"; transcript_id "gnl|WGS:JAAVVJ|G4P62_T016142"; locus_tag "G4P62_009806"; note "transcript variant X2"; orig_protein_id "gnl|WGS:JAAVVJ|G4P62_P016142"; orig_transcript_id "gnl|WGS:JAAVVJ|G4P62_T016142"; product "tribbles homolog 3-like"; transcript_biotype "mRNA"; exon_number "2";
CM025021.1	Genbank	exon	36256353	36256645	.	-	.	gene_id "G4P62_009806"; transcript_id "gnl|WGS:JAAVVJ|G4P62_T016142"; locus_tag "G4P62_009806"; note "transcript variant X2"; orig_protein_id "gnl|WGS:JAAVVJ|G4P62_P016142"; orig_transcript_id "gnl|WGS:JAAVVJ|G4P62_T016142"; product "tribbles homolog 3-like"; transcript_biotype "mRNA"; exon_number "3";
CM025021.1	Genbank	exon	36255226	36256099	.	-	.	gene_id "G4P62_009806"; transcript_id "gnl|WGS:JAAVVJ|G4P62_T016142"; locus_tag "G4P62_009806"; note "transcript variant X2"; orig_protein_id "gnl|WGS:JAAVVJ|G4P62_P016142"; orig_transcript_id "gnl|WGS:JAAVVJ|G4P62_T016142"; product "tribbles homolog 3-like"; transcript_biotype "mRNA"; exon_number "4";
CM025021.1	Genbank	CDS	36256720	36256998	.	-	0	gene_id "G4P62_009806"; transcript_id "gnl|WGS:JAAVVJ|G4P62_T016142"; gbkey "CDS"; locus_tag "G4P62_009806"; orig_transcript_id "gnl|WGS:JAAVVJ|G4P62_T016142"; product "transcript variant X2"; protein_id "KAF7207556.1"; exon_number "2";
CM025021.1	Genbank	CDS	36256353	36256645	.	-	0	gene_id "G4P62_009806"; transcript_id "gnl|WGS:JAAVVJ|G4P62_T016142"; gbkey "CDS"; locus_tag "G4P62_009806"; orig_transcript_id "gnl|WGS:JAAVVJ|G4P62_T016142"; product "transcript variant X2"; protein_id "KAF7207556.1"; exon_number "3";
CM025021.1	Genbank	CDS	36255616	36256099	.	-	1	gene_id "G4P62_009806"; transcript_id "gnl|WGS:JAAVVJ|G4P62_T016142"; gbkey "CDS"; locus_tag "G4P62_009806"; orig_transcript_id "gnl|WGS:JAAVVJ|G4P62_T016142"; product "transcript variant X2"; protein_id "KAF7207556.1"; exon_number "4";
CM025021.1	Genbank	start_codon	36256996	36256998	.	-	0	gene_id "G4P62_009806"; transcript_id "gnl|WGS:JAAVVJ|G4P62_T016142"; gbkey "CDS"; locus_tag "G4P62_009806"; orig_transcript_id "gnl|WGS:JAAVVJ|G4P62_T016142"; product "transcript variant X2"; protein_id "KAF7207556.1"; exon_number "2";
CM025021.1	Genbank	stop_codon	36255613	36255615	.	-	0	gene_id "G4P62_009806"; transcript_id "gnl|WGS:JAAVVJ|G4P62_T016142"; gbkey "CDS"; locus_tag "G4P62_009806"; orig_transcript_id "gnl|WGS:JAAVVJ|G4P62_T016142"; product "transcript variant X2"; protein_id "KAF7207556.1"; exon_number "4";
CM025021.1	Genbank	transcript	36255226	36258566	.	-	.	gene_id "G4P62_009806"; transcript_id "gnl|WGS:JAAVVJ|G4P62_T016143"; gbkey "mRNA"; locus_tag "G4P62_009806"; note "transcript variant X1"; orig_protein_id "gnl|WGS:JAAVVJ|G4P62_P016143"; orig_transcript_id "gnl|WGS:JAAVVJ|G4P62_T016143"; product "tribbles homolog 3-like"; transcript_biotype "mRNA";
CM025021.1	Genbank	exon	36256720	36258566	.	-	.	gene_id "G4P62_009806"; transcript_id "gnl|WGS:JAAVVJ|G4P62_T016143"; locus_tag "G4P62_009806"; note "transcript variant X1"; orig_protein_id "gnl|WGS:JAAVVJ|G4P62_P016143"; orig_transcript_id "gnl|WGS:JAAVVJ|G4P62_T016143"; product "tribbles homolog 3-like"; transcript_biotype "mRNA"; exon_number "1";
CM025021.1	Genbank	exon	36256353	36256645	.	-	.	gene_id "G4P62_009806"; transcript_id "gnl|WGS:JAAVVJ|G4P62_T016143"; locus_tag "G4P62_009806"; note "transcript variant X1"; orig_protein_id "gnl|WGS:JAAVVJ|G4P62_P016143"; orig_transcript_id "gnl|WGS:JAAVVJ|G4P62_T016143"; product "tribbles homolog 3-like"; transcript_biotype "mRNA"; exon_number "2";
CM025021.1	Genbank	exon	36255226	36256099	.	-	.	gene_id "G4P62_009806"; transcript_id "gnl|WGS:JAAVVJ|G4P62_T016143"; locus_tag "G4P62_009806"; note "transcript variant X1"; orig_protein_id "gnl|WGS:JAAVVJ|G4P62_P016143"; orig_transcript_id "gnl|WGS:JAAVVJ|G4P62_T016143"; product "tribbles homolog 3-like"; transcript_biotype "mRNA"; exon_number "3";
CM025021.1	Genbank	CDS	36256720	36256998	.	-	0	gene_id "G4P62_009806"; transcript_id "gnl|WGS:JAAVVJ|G4P62_T016143"; gbkey "CDS"; locus_tag "G4P62_009806"; orig_transcript_id "gnl|WGS:JAAVVJ|G4P62_T016143"; product "transcript variant X1"; protein_id "KAF7207557.1"; exon_number "1";
CM025021.1	Genbank	CDS	36256353	36256645	.	-	0	gene_id "G4P62_009806"; transcript_id "gnl|WGS:JAAVVJ|G4P62_T016143"; gbkey "CDS"; locus_tag "G4P62_009806"; orig_transcript_id "gnl|WGS:JAAVVJ|G4P62_T016143"; product "transcript variant X1"; protein_id "KAF7207557.1"; exon_number "2";
CM025021.1	Genbank	CDS	36255616	36256099	.	-	1	gene_id "G4P62_009806"; transcript_id "gnl|WGS:JAAVVJ|G4P62_T016143"; gbkey "CDS"; locus_tag "G4P62_009806"; orig_transcript_id "gnl|WGS:JAAVVJ|G4P62_T016143"; product "transcript variant X1"; protein_id "KAF7207557.1"; exon_number "3";
CM025021.1	Genbank	start_codon	36256996	36256998	.	-	0	gene_id "G4P62_009806"; transcript_id "gnl|WGS:JAAVVJ|G4P62_T016143"; gbkey "CDS"; locus_tag "G4P62_009806"; orig_transcript_id "gnl|WGS:JAAVVJ|G4P62_T016143"; product "transcript variant X1"; protein_id "KAF7207557.1"; exon_number "1";
CM025021.1	Genbank	stop_codon	36255613	36255615	.	-	0	gene_id "G4P62_009806"; transcript_id "gnl|WGS:JAAVVJ|G4P62_T016143"; gbkey "CDS"; locus_tag "G4P62_009806"; orig_transcript_id "gnl|WGS:JAAVVJ|G4P62_T016143"; product "transcript variant X1"; protein_id "KAF7207557.1"; exon_number "3";
CM025021.1	Genbank	gene	36291179	36295171	.	+	.	gene_id "G4P62_009805"; transcript_id ""; description "purine nucleoside phosphorylase-like"; gbkey "Gene"; gene_biotype "protein_coding"; locus_tag "G4P62_009805"; note "LOC107384945";
CM025021.1	Genbank	transcript	36291179	36295171	.	+	.	gene_id "G4P62_009805"; transcript_id "gnl|WGS:JAAVVJ|G4P62_T016141"; gbkey "mRNA"; locus_tag "G4P62_009805"; orig_protein_id "gnl|WGS:JAAVVJ|G4P62_P016141"; orig_transcript_id "gnl|WGS:JAAVVJ|G4P62_T016141"; product "purine nucleoside phosphorylase-like"; transcript_biotype "mRNA";
CM025021.1	Genbank	exon	36291179	36291315	.	+	.	gene_id "G4P62_009805"; transcript_id "gnl|WGS:JAAVVJ|G4P62_T016141"; locus_tag "G4P62_009805"; orig_protein_id "gnl|WGS:JAAVVJ|G4P62_P016141"; orig_transcript_id "gnl|WGS:JAAVVJ|G4P62_T016141"; product "purine nucleoside phosphorylase-like"; transcript_biotype "mRNA"; exon_number "1";
CM025021.1	Genbank	exon	36291874	36292037	.	+	.	gene_id "G4P62_009805"; transcript_id "gnl|WGS:JAAVVJ|G4P62_T016141"; locus_tag "G4P62_009805"; orig_protein_id "gnl|WGS:JAAVVJ|G4P62_P016141"; orig_transcript_id "gnl|WGS:JAAVVJ|G4P62_T016141"; product "purine nucleoside phosphorylase-like"; transcript_biotype "mRNA"; exon_number "2";
CM025021.1	Genbank	exon	36292362	36292465	.	+	.	gene_id "G4P62_009805"; transcript_id "gnl|WGS:JAAVVJ|G4P62_T016141"; locus_tag "G4P62_009805"; orig_protein_id "gnl|WGS:JAAVVJ|G4P62_P016141"; orig_transcript_id "gnl|WGS:JAAVVJ|G4P62_T016141"; product "purine nucleoside phosphorylase-like"; transcript_biotype "mRNA"; exon_number "3";
CM025021.1	Genbank	exon	36293576	36293751	.	+	.	gene_id "G4P62_009805"; transcript_id "gnl|WGS:JAAVVJ|G4P62_T016141"; locus_tag "G4P62_009805"; orig_protein_id "gnl|WGS:JAAVVJ|G4P62_P016141"; orig_transcript_id "gnl|WGS:JAAVVJ|G4P62_T016141"; product "purine nucleoside phosphorylase-like"; transcript_biotype "mRNA"; exon_number "4";
CM025021.1	Genbank	exon	36293844	36294034	.	+	.	gene_id "G4P62_009805"; transcript_id "gnl|WGS:JAAVVJ|G4P62_T016141"; locus_tag "G4P62_009805"; orig_protein_id "gnl|WGS:JAAVVJ|G4P62_P016141"; orig_transcript_id "gnl|WGS:JAAVVJ|G4P62_T016141"; product "purine nucleoside phosphorylase-like"; transcript_biotype "mRNA"; exon_number "5";
CM025021.1	Genbank	exon	36294299	36294378	.	+	.	gene_id "G4P62_009805"; transcript_id "gnl|WGS:JAAVVJ|G4P62_T016141"; locus_tag "G4P62_009805"; orig_protein_id "gnl|WGS:JAAVVJ|G4P62_P016141"; orig_transcript_id "gnl|WGS:JAAVVJ|G4P62_T016141"; product "purine nucleoside phosphorylase-like"; transcript_biotype "mRNA"; exon_number "6";
CM025021.1	Genbank	exon	36294675	36295171	.	+	.	gene_id "G4P62_009805"; transcript_id "gnl|WGS:JAAVVJ|G4P62_T016141"; locus_tag "G4P62_009805"; orig_protein_id "gnl|WGS:JAAVVJ|G4P62_P016141"; orig_transcript_id "gnl|WGS:JAAVVJ|G4P62_T016141"; product "purine nucleoside phosphorylase-like"; transcript_biotype "mRNA"; exon_number "7";
CM025021.1	Genbank	CDS	36291293	36291315	.	+	0	gene_id "G4P62_009805"; transcript_id "gnl|WGS:JAAVVJ|G4P62_T016141"; gbkey "CDS"; locus_tag "G4P62_009805"; orig_transcript_id "gnl|WGS:JAAVVJ|G4P62_T016141"; product "purine nucleoside phosphorylase-like"; protein_id "KAF7207555.1"; exon_number "1";
CM025021.1	Genbank	CDS	36291874	36292037	.	+	1	gene_id "G4P62_009805"; transcript_id "gnl|WGS:JAAVVJ|G4P62_T016141"; gbkey "CDS"; locus_tag "G4P62_009805"; orig_transcript_id "gnl|WGS:JAAVVJ|G4P62_T016141"; product "purine nucleoside phosphorylase-like"; protein_id "KAF7207555.1"; exon_number "2";
CM025021.1	Genbank	CDS	36292362	36292465	.	+	2	gene_id "G4P62_009805"; transcript_id "gnl|WGS:JAAVVJ|G4P62_T016141"; gbkey "CDS"; locus_tag "G4P62_009805"; orig_transcript_id "gnl|WGS:JAAVVJ|G4P62_T016141"; product "purine nucleoside phosphorylase-like"; protein_id "KAF7207555.1"; exon_number "3";
CM025021.1	Genbank	CDS	36293576	36293751	.	+	0	gene_id "G4P62_009805"; transcript_id "gnl|WGS:JAAVVJ|G4P62_T016141"; gbkey "CDS"; locus_tag "G4P62_009805"; orig_transcript_id "gnl|WGS:JAAVVJ|G4P62_T016141"; product "purine nucleoside phosphorylase-like"; protein_id "KAF7207555.1"; exon_number "4";
CM025021.1	Genbank	CDS	36293844	36294034	.	+	1	gene_id "G4P62_009805"; transcript_id "gnl|WGS:JAAVVJ|G4P62_T016141"; gbkey "CDS"; locus_tag "G4P62_009805"; orig_transcript_id "gnl|WGS:JAAVVJ|G4P62_T016141"; product "purine nucleoside phosphorylase-like"; protein_id "KAF7207555.1"; exon_number "5";
CM025021.1	Genbank	CDS	36294299	36294378	.	+	2	gene_id "G4P62_009805"; transcript_id "gnl|WGS:JAAVVJ|G4P62_T016141"; gbkey "CDS"; locus_tag "G4P62_009805"; orig_transcript_id "gnl|WGS:JAAVVJ|G4P62_T016141"; product "purine nucleoside phosphorylase-like"; protein_id "KAF7207555.1"; exon_number "6";
CM025021.1	Genbank	CDS	36294675	36294824	.	+	0	gene_id "G4P62_009805"; transcript_id "gnl|WGS:JAAVVJ|G4P62_T016141"; gbkey "CDS"; locus_tag "G4P62_009805"; orig_transcript_id "gnl|WGS:JAAVVJ|G4P62_T016141"; product "purine nucleoside phosphorylase-like"; protein_id "KAF7207555.1"; exon_number "7";
CM025021.1	Genbank	start_codon	36291293	36291295	.	+	0	gene_id "G4P62_009805"; transcript_id "gnl|WGS:JAAVVJ|G4P62_T016141"; gbkey "CDS"; locus_tag "G4P62_009805"; orig_transcript_id "gnl|WGS:JAAVVJ|G4P62_T016141"; product "purine nucleoside phosphorylase-like"; protein_id "KAF7207555.1"; exon_number "1";
CM025021.1	Genbank	stop_codon	36294825	36294827	.	+	0	gene_id "G4P62_009805"; transcript_id "gnl|WGS:JAAVVJ|G4P62_T016141"; gbkey "CDS"; locus_tag "G4P62_009805"; orig_transcript_id "gnl|WGS:JAAVVJ|G4P62_T016141"; product "purine nucleoside phosphorylase-like"; protein_id "KAF7207555.1"; exon_number "7";
CM025021.1	Genbank	gene	36307845	36312261	.	+	.	gene_id "G4P62_009803"; transcript_id ""; description "mRNA export factor isoform X2"; gbkey "Gene"; gene "rae1"; gene_biotype "protein_coding"; locus_tag "G4P62_009803";
CM025021.1	Genbank	transcript	36307845	36312261	.	+	.	gene_id "G4P62_009803"; transcript_id "gnl|WGS:JAAVVJ|G4P62_T016138"; gbkey "mRNA"; gene "rae1"; locus_tag "G4P62_009803"; note "transcript variant X3"; orig_protein_id "gnl|WGS:JAAVVJ|G4P62_P016138"; orig_transcript_id "gnl|WGS:JAAVVJ|G4P62_T016138"; product "ribonucleic acid export 1"; transcript_biotype "mRNA";
CM025021.1	Genbank	exon	36307845	36308006	.	+	.	gene_id "G4P62_009803"; transcript_id "gnl|WGS:JAAVVJ|G4P62_T016138"; gene "rae1"; locus_tag "G4P62_009803"; note "transcript variant X3"; orig_protein_id "gnl|WGS:JAAVVJ|G4P62_P016138"; orig_transcript_id "gnl|WGS:JAAVVJ|G4P62_T016138"; product "ribonucleic acid export 1"; transcript_biotype "mRNA"; exon_number "1";
CM025021.1	Genbank	exon	36308732	36308850	.	+	.	gene_id "G4P62_009803"; transcript_id "gnl|WGS:JAAVVJ|G4P62_T016138"; gene "rae1"; locus_tag "G4P62_009803"; note "transcript variant X3"; orig_protein_id "gnl|WGS:JAAVVJ|G4P62_P016138"; orig_transcript_id "gnl|WGS:JAAVVJ|G4P62_T016138"; product "ribonucleic acid export 1"; transcript_biotype "mRNA"; exon_number "2";
CM025021.1	Genbank	exon	36308975	36309079	.	+	.	gene_id "G4P62_009803"; transcript_id "gnl|WGS:JAAVVJ|G4P62_T016138"; gene "rae1"; locus_tag "G4P62_009803"; note "transcript variant X3"; orig_protein_id "gnl|WGS:JAAVVJ|G4P62_P016138"; orig_transcript_id "gnl|WGS:JAAVVJ|G4P62_T016138"; product "ribonucleic acid export 1"; transcript_biotype "mRNA"; exon_number "3";
CM025021.1	Genbank	exon	36309460	36309552	.	+	.	gene_id "G4P62_009803"; transcript_id "gnl|WGS:JAAVVJ|G4P62_T016138"; gene "rae1"; locus_tag "G4P62_009803"; note "transcript variant X3"; orig_protein_id "gnl|WGS:JAAVVJ|G4P62_P016138"; orig_transcript_id "gnl|WGS:JAAVVJ|G4P62_T016138"; product "ribonucleic acid export 1"; transcript_biotype "mRNA"; exon_number "4";
CM025021.1	Genbank	exon	36309856	36309942	.	+	.	gene_id "G4P62_009803"; transcript_id "gnl|WGS:JAAVVJ|G4P62_T016138"; gene "rae1"; locus_tag "G4P62_009803"; note "transcript variant X3"; orig_protein_id "gnl|WGS:JAAVVJ|G4P62_P016138"; orig_transcript_id "gnl|WGS:JAAVVJ|G4P62_T016138"; product "ribonucleic acid export 1"; transcript_biotype "mRNA"; exon_number "5";
CM025021.1	Genbank	exon	36310026	36310112	.	+	.	gene_id "G4P62_009803"; transcript_id "gnl|WGS:JAAVVJ|G4P62_T016138"; gene "rae1"; locus_tag "G4P62_009803"; note "transcript variant X3"; orig_protein_id "gnl|WGS:JAAVVJ|G4P62_P016138"; orig_transcript_id "gnl|WGS:JAAVVJ|G4P62_T016138"; product "ribonucleic acid export 1"; transcript_biotype "mRNA"; exon_number "6";
CM025021.1	Genbank	exon	36310254	36310325	.	+	.	gene_id "G4P62_009803"; transcript_id "gnl|WGS:JAAVVJ|G4P62_T016138"; gene "rae1"; locus_tag "G4P62_009803"; note "transcript variant X3"; orig_protein_id "gnl|WGS:JAAVVJ|G4P62_P016138"; orig_transcript_id "gnl|WGS:JAAVVJ|G4P62_T016138"; product "ribonucleic acid export 1"; transcript_biotype "mRNA"; exon_number "7";
CM025021.1	Genbank	exon	36310416	36310523	.	+	.	gene_id "G4P62_009803"; transcript_id "gnl|WGS:JAAVVJ|G4P62_T016138"; gene "rae1"; locus_tag "G4P62_009803"; note "transcript variant X3"; orig_protein_id "gnl|WGS:JAAVVJ|G4P62_P016138"; orig_transcript_id "gnl|WGS:JAAVVJ|G4P62_T016138"; product "ribonucleic acid export 1"; transcript_biotype "mRNA"; exon_number "8";
CM025021.1	Genbank	exon	36310634	36310740	.	+	.	gene_id "G4P62_009803"; transcript_id "gnl|WGS:JAAVVJ|G4P62_T016138"; gene "rae1"; locus_tag "G4P62_009803"; note "transcript variant X3"; orig_protein_id "gnl|WGS:JAAVVJ|G4P62_P016138"; orig_transcript_id "gnl|WGS:JAAVVJ|G4P62_T016138"; product "ribonucleic acid export 1"; transcript_biotype "mRNA"; exon_number "9";
CM025021.1	Genbank	exon	36310854	36310929	.	+	.	gene_id "G4P62_009803"; transcript_id "gnl|WGS:JAAVVJ|G4P62_T016138"; gene "rae1"; locus_tag "G4P62_009803"; note "transcript variant X3"; orig_protein_id "gnl|WGS:JAAVVJ|G4P62_P016138"; orig_transcript_id "gnl|WGS:JAAVVJ|G4P62_T016138"; product "ribonucleic acid export 1"; transcript_biotype "mRNA"; exon_number "10";
CM025021.1	Genbank	exon	36311129	36311323	.	+	.	gene_id "G4P62_009803"; transcript_id "gnl|WGS:JAAVVJ|G4P62_T016138"; gene "rae1"; locus_tag "G4P62_009803"; note "transcript variant X3"; orig_protein_id "gnl|WGS:JAAVVJ|G4P62_P016138"; orig_transcript_id "gnl|WGS:JAAVVJ|G4P62_T016138"; product "ribonucleic acid export 1"; transcript_biotype "mRNA"; exon_number "11";
CM025021.1	Genbank	exon	36311401	36311486	.	+	.	gene_id "G4P62_009803"; transcript_id "gnl|WGS:JAAVVJ|G4P62_T016138"; gene "rae1"; locus_tag "G4P62_009803"; note "transcript variant X3"; orig_protein_id "gnl|WGS:JAAVVJ|G4P62_P016138"; orig_transcript_id "gnl|WGS:JAAVVJ|G4P62_T016138"; product "ribonucleic acid export 1"; transcript_biotype "mRNA"; exon_number "12";
CM025021.1	Genbank	exon	36311932	36312261	.	+	.	gene_id "G4P62_009803"; transcript_id "gnl|WGS:JAAVVJ|G4P62_T016138"; gene "rae1"; locus_tag "G4P62_009803"; note "transcript variant X3"; orig_protein_id "gnl|WGS:JAAVVJ|G4P62_P016138"; orig_transcript_id "gnl|WGS:JAAVVJ|G4P62_T016138"; product "ribonucleic acid export 1"; transcript_biotype "mRNA"; exon_number "13";
CM025021.1	Genbank	CDS	36308761	36308850	.	+	0	gene_id "G4P62_009803"; transcript_id "gnl|WGS:JAAVVJ|G4P62_T016138"; gbkey "CDS"; gene "rae1"; locus_tag "G4P62_009803"; orig_transcript_id "gnl|WGS:JAAVVJ|G4P62_T016138"; product "transcript variant X3"; protein_id "KAF7207553.1"; exon_number "2";
CM025021.1	Genbank	CDS	36308975	36309079	.	+	0	gene_id "G4P62_009803"; transcript_id "gnl|WGS:JAAVVJ|G4P62_T016138"; gbkey "CDS"; gene "rae1"; locus_tag "G4P62_009803"; orig_transcript_id "gnl|WGS:JAAVVJ|G4P62_T016138"; product "transcript variant X3"; protein_id "KAF7207553.1"; exon_number "3";
CM025021.1	Genbank	CDS	36309460	36309552	.	+	0	gene_id "G4P62_009803"; transcript_id "gnl|WGS:JAAVVJ|G4P62_T016138"; gbkey "CDS"; gene "rae1"; locus_tag "G4P62_009803"; orig_transcript_id "gnl|WGS:JAAVVJ|G4P62_T016138"; product "transcript variant X3"; protein_id "KAF7207553.1"; exon_number "4";
CM025021.1	Genbank	CDS	36309856	36309942	.	+	0	gene_id "G4P62_009803"; transcript_id "gnl|WGS:JAAVVJ|G4P62_T016138"; gbkey "CDS"; gene "rae1"; locus_tag "G4P62_009803"; orig_transcript_id "gnl|WGS:JAAVVJ|G4P62_T016138"; product "transcript variant X3"; protein_id "KAF7207553.1"; exon_number "5";
CM025021.1	Genbank	CDS	36310026	36310112	.	+	0	gene_id "G4P62_009803"; transcript_id "gnl|WGS:JAAVVJ|G4P62_T016138"; gbkey "CDS"; gene "rae1"; locus_tag "G4P62_009803"; orig_transcript_id "gnl|WGS:JAAVVJ|G4P62_T016138"; product "transcript variant X3"; protein_id "KAF7207553.1"; exon_number "6";
CM025021.1	Genbank	CDS	36310254	36310325	.	+	0	gene_id "G4P62_009803"; transcript_id "gnl|WGS:JAAVVJ|G4P62_T016138"; gbkey "CDS"; gene "rae1"; locus_tag "G4P62_009803"; orig_transcript_id "gnl|WGS:JAAVVJ|G4P62_T016138"; product "transcript variant X3"; protein_id "KAF7207553.1"; exon_number "7";
CM025021.1	Genbank	CDS	36310416	36310523	.	+	0	gene_id "G4P62_009803"; transcript_id "gnl|WGS:JAAVVJ|G4P62_T016138"; gbkey "CDS"; gene "rae1"; locus_tag "G4P62_009803"; orig_transcript_id "gnl|WGS:JAAVVJ|G4P62_T016138"; product "transcript variant X3"; protein_id "KAF7207553.1"; exon_number "8";
CM025021.1	Genbank	CDS	36310634	36310740	.	+	0	gene_id "G4P62_009803"; transcript_id "gnl|WGS:JAAVVJ|G4P62_T016138"; gbkey "CDS"; gene "rae1"; locus_tag "G4P62_009803"; orig_transcript_id "gnl|WGS:JAAVVJ|G4P62_T016138"; product "transcript variant X3"; protein_id "KAF7207553.1"; exon_number "9";
CM025021.1	Genbank	CDS	36310854	36310929	.	+	1	gene_id "G4P62_009803"; transcript_id "gnl|WGS:JAAVVJ|G4P62_T016138"; gbkey "CDS"; gene "rae1"; locus_tag "G4P62_009803"; orig_transcript_id "gnl|WGS:JAAVVJ|G4P62_T016138"; product "transcript variant X3"; protein_id "KAF7207553.1"; exon_number "10";
CM025021.1	Genbank	CDS	36311129	36311323	.	+	0	gene_id "G4P62_009803"; transcript_id "gnl|WGS:JAAVVJ|G4P62_T016138"; gbkey "CDS"; gene "rae1"; locus_tag "G4P62_009803"; orig_transcript_id "gnl|WGS:JAAVVJ|G4P62_T016138"; product "transcript variant X3"; protein_id "KAF7207553.1"; exon_number "11";
CM025021.1	Genbank	CDS	36311401	36311484	.	+	0	gene_id "G4P62_009803"; transcript_id "gnl|WGS:JAAVVJ|G4P62_T016138"; gbkey "CDS"; gene "rae1"; locus_tag "G4P62_009803"; orig_transcript_id "gnl|WGS:JAAVVJ|G4P62_T016138"; product "transcript variant X3"; protein_id "KAF7207553.1"; exon_number "12";
CM025021.1	Genbank	start_codon	36308761	36308763	.	+	0	gene_id "G4P62_009803"; transcript_id "gnl|WGS:JAAVVJ|G4P62_T016138"; gbkey "CDS"; gene "rae1"; locus_tag "G4P62_009803"; orig_transcript_id "gnl|WGS:JAAVVJ|G4P62_T016138"; product "transcript variant X3"; protein_id "KAF7207553.1"; exon_number "2";
CM025021.1	Genbank	stop_codon	36311485	36311486	.	+	0	gene_id "G4P62_009803"; transcript_id "gnl|WGS:JAAVVJ|G4P62_T016138"; gbkey "CDS"; gene "rae1"; locus_tag "G4P62_009803"; orig_transcript_id "gnl|WGS:JAAVVJ|G4P62_T016138"; product "transcript variant X3"; protein_id "KAF7207553.1"; exon_number "12";
CM025021.1	Genbank	stop_codon	36311932	36311932	.	+	1	gene_id "G4P62_009803"; transcript_id "gnl|WGS:JAAVVJ|G4P62_T016138"; gbkey "CDS"; gene "rae1"; locus_tag "G4P62_009803"; orig_transcript_id "gnl|WGS:JAAVVJ|G4P62_T016138"; product "transcript variant X3"; protein_id "KAF7207553.1"; exon_number "13";
CM025021.1	Genbank	transcript	36307845	36311490	.	+	.	gene_id "G4P62_009803"; transcript_id "gnl|WGS:JAAVVJ|G4P62_T016139"; gbkey "mRNA"; gene "rae1"; locus_tag "G4P62_009803"; note "transcript variant X1"; orig_protein_id "gnl|WGS:JAAVVJ|G4P62_P016139"; orig_transcript_id "gnl|WGS:JAAVVJ|G4P62_T016139"; product "ribonucleic acid export 1"; transcript_biotype "mRNA";
CM025021.1	Genbank	exon	36307845	36308006	.	+	.	gene_id "G4P62_009803"; transcript_id "gnl|WGS:JAAVVJ|G4P62_T016139"; gene "rae1"; locus_tag "G4P62_009803"; note "transcript variant X1"; orig_protein_id "gnl|WGS:JAAVVJ|G4P62_P016139"; orig_transcript_id "gnl|WGS:JAAVVJ|G4P62_T016139"; product "ribonucleic acid export 1"; transcript_biotype "mRNA"; exon_number "1";
CM025021.1	Genbank	exon	36308732	36308850	.	+	.	gene_id "G4P62_009803"; transcript_id "gnl|WGS:JAAVVJ|G4P62_T016139"; gene "rae1"; locus_tag "G4P62_009803"; note "transcript variant X1"; orig_protein_id "gnl|WGS:JAAVVJ|G4P62_P016139"; orig_transcript_id "gnl|WGS:JAAVVJ|G4P62_T016139"; product "ribonucleic acid export 1"; transcript_biotype "mRNA"; exon_number "2";
CM025021.1	Genbank	exon	36308975	36309079	.	+	.	gene_id "G4P62_009803"; transcript_id "gnl|WGS:JAAVVJ|G4P62_T016139"; gene "rae1"; locus_tag "G4P62_009803"; note "transcript variant X1"; orig_protein_id "gnl|WGS:JAAVVJ|G4P62_P016139"; orig_transcript_id "gnl|WGS:JAAVVJ|G4P62_T016139"; product "ribonucleic acid export 1"; transcript_biotype "mRNA"; exon_number "3";
CM025021.1	Genbank	exon	36309460	36309552	.	+	.	gene_id "G4P62_009803"; transcript_id "gnl|WGS:JAAVVJ|G4P62_T016139"; gene "rae1"; locus_tag "G4P62_009803"; note "transcript variant X1"; orig_protein_id "gnl|WGS:JAAVVJ|G4P62_P016139"; orig_transcript_id "gnl|WGS:JAAVVJ|G4P62_T016139"; product "ribonucleic acid export 1"; transcript_biotype "mRNA"; exon_number "4";
CM025021.1	Genbank	exon	36309856	36309942	.	+	.	gene_id "G4P62_009803"; transcript_id "gnl|WGS:JAAVVJ|G4P62_T016139"; gene "rae1"; locus_tag "G4P62_009803"; note "transcript variant X1"; orig_protein_id "gnl|WGS:JAAVVJ|G4P62_P016139"; orig_transcript_id "gnl|WGS:JAAVVJ|G4P62_T016139"; product "ribonucleic acid export 1"; transcript_biotype "mRNA"; exon_number "5";
CM025021.1	Genbank	exon	36310026	36310112	.	+	.	gene_id "G4P62_009803"; transcript_id "gnl|WGS:JAAVVJ|G4P62_T016139"; gene "rae1"; locus_tag "G4P62_009803"; note "transcript variant X1"; orig_protein_id "gnl|WGS:JAAVVJ|G4P62_P016139"; orig_transcript_id "gnl|WGS:JAAVVJ|G4P62_T016139"; product "ribonucleic acid export 1"; transcript_biotype "mRNA"; exon_number "6";
CM025021.1	Genbank	exon	36310254	36310325	.	+	.	gene_id "G4P62_009803"; transcript_id "gnl|WGS:JAAVVJ|G4P62_T016139"; gene "rae1"; locus_tag "G4P62_009803"; note "transcript variant X1"; orig_protein_id "gnl|WGS:JAAVVJ|G4P62_P016139"; orig_transcript_id "gnl|WGS:JAAVVJ|G4P62_T016139"; product "ribonucleic acid export 1"; transcript_biotype "mRNA"; exon_number "7";
CM025021.1	Genbank	exon	36310416	36310523	.	+	.	gene_id "G4P62_009803"; transcript_id "gnl|WGS:JAAVVJ|G4P62_T016139"; gene "rae1"; locus_tag "G4P62_009803"; note "transcript variant X1"; orig_protein_id "gnl|WGS:JAAVVJ|G4P62_P016139"; orig_transcript_id "gnl|WGS:JAAVVJ|G4P62_T016139"; product "ribonucleic acid export 1"; transcript_biotype "mRNA"; exon_number "8";
CM025021.1	Genbank	exon	36310634	36310740	.	+	.	gene_id "G4P62_009803"; transcript_id "gnl|WGS:JAAVVJ|G4P62_T016139"; gene "rae1"; locus_tag "G4P62_009803"; note "transcript variant X1"; orig_protein_id "gnl|WGS:JAAVVJ|G4P62_P016139"; orig_transcript_id "gnl|WGS:JAAVVJ|G4P62_T016139"; product "ribonucleic acid export 1"; transcript_biotype "mRNA"; exon_number "9";
CM025021.1	Genbank	exon	36310854	36310929	.	+	.	gene_id "G4P62_009803"; transcript_id "gnl|WGS:JAAVVJ|G4P62_T016139"; gene "rae1"; locus_tag "G4P62_009803"; note "transcript variant X1"; orig_protein_id "gnl|WGS:JAAVVJ|G4P62_P016139"; orig_transcript_id "gnl|WGS:JAAVVJ|G4P62_T016139"; product "ribonucleic acid export 1"; transcript_biotype "mRNA"; exon_number "10";
CM025021.1	Genbank	exon	36311129	36311323	.	+	.	gene_id "G4P62_009803"; transcript_id "gnl|WGS:JAAVVJ|G4P62_T016139"; gene "rae1"; locus_tag "G4P62_009803"; note "transcript variant X1"; orig_protein_id "gnl|WGS:JAAVVJ|G4P62_P016139"; orig_transcript_id "gnl|WGS:JAAVVJ|G4P62_T016139"; product "ribonucleic acid export 1"; transcript_biotype "mRNA"; exon_number "11";
CM025021.1	Genbank	exon	36311401	36311490	.	+	.	gene_id "G4P62_009803"; transcript_id "gnl|WGS:JAAVVJ|G4P62_T016139"; gene "rae1"; locus_tag "G4P62_009803"; note "transcript variant X1"; orig_protein_id "gnl|WGS:JAAVVJ|G4P62_P016139"; orig_transcript_id "gnl|WGS:JAAVVJ|G4P62_T016139"; product "ribonucleic acid export 1"; transcript_biotype "mRNA"; exon_number "12";
CM025021.1	Genbank	CDS	36308761	36308850	.	+	0	gene_id "G4P62_009803"; transcript_id "gnl|WGS:JAAVVJ|G4P62_T016139"; gbkey "CDS"; gene "rae1"; locus_tag "G4P62_009803"; orig_transcript_id "gnl|WGS:JAAVVJ|G4P62_T016139"; product "transcript variant X1"; protein_id "KAF7207554.1"; exon_number "2";
CM025021.1	Genbank	CDS	36308975	36309079	.	+	0	gene_id "G4P62_009803"; transcript_id "gnl|WGS:JAAVVJ|G4P62_T016139"; gbkey "CDS"; gene "rae1"; locus_tag "G4P62_009803"; orig_transcript_id "gnl|WGS:JAAVVJ|G4P62_T016139"; product "transcript variant X1"; protein_id "KAF7207554.1"; exon_number "3";
CM025021.1	Genbank	CDS	36309460	36309552	.	+	0	gene_id "G4P62_009803"; transcript_id "gnl|WGS:JAAVVJ|G4P62_T016139"; gbkey "CDS"; gene "rae1"; locus_tag "G4P62_009803"; orig_transcript_id "gnl|WGS:JAAVVJ|G4P62_T016139"; product "transcript variant X1"; protein_id "KAF7207554.1"; exon_number "4";
CM025021.1	Genbank	CDS	36309856	36309942	.	+	0	gene_id "G4P62_009803"; transcript_id "gnl|WGS:JAAVVJ|G4P62_T016139"; gbkey "CDS"; gene "rae1"; locus_tag "G4P62_009803"; orig_transcript_id "gnl|WGS:JAAVVJ|G4P62_T016139"; product "transcript variant X1"; protein_id "KAF7207554.1"; exon_number "5";
CM025021.1	Genbank	CDS	36310026	36310112	.	+	0	gene_id "G4P62_009803"; transcript_id "gnl|WGS:JAAVVJ|G4P62_T016139"; gbkey "CDS"; gene "rae1"; locus_tag "G4P62_009803"; orig_transcript_id "gnl|WGS:JAAVVJ|G4P62_T016139"; product "transcript variant X1"; protein_id "KAF7207554.1"; exon_number "6";
CM025021.1	Genbank	CDS	36310254	36310325	.	+	0	gene_id "G4P62_009803"; transcript_id "gnl|WGS:JAAVVJ|G4P62_T016139"; gbkey "CDS"; gene "rae1"; locus_tag "G4P62_009803"; orig_transcript_id "gnl|WGS:JAAVVJ|G4P62_T016139"; product "transcript variant X1"; protein_id "KAF7207554.1"; exon_number "7";
CM025021.1	Genbank	CDS	36310416	36310523	.	+	0	gene_id "G4P62_009803"; transcript_id "gnl|WGS:JAAVVJ|G4P62_T016139"; gbkey "CDS"; gene "rae1"; locus_tag "G4P62_009803"; orig_transcript_id "gnl|WGS:JAAVVJ|G4P62_T016139"; product "transcript variant X1"; protein_id "KAF7207554.1"; exon_number "8";
CM025021.1	Genbank	CDS	36310634	36310740	.	+	0	gene_id "G4P62_009803"; transcript_id "gnl|WGS:JAAVVJ|G4P62_T016139"; gbkey "CDS"; gene "rae1"; locus_tag "G4P62_009803"; orig_transcript_id "gnl|WGS:JAAVVJ|G4P62_T016139"; product "transcript variant X1"; protein_id "KAF7207554.1"; exon_number "9";
CM025021.1	Genbank	CDS	36310854	36310929	.	+	1	gene_id "G4P62_009803"; transcript_id "gnl|WGS:JAAVVJ|G4P62_T016139"; gbkey "CDS"; gene "rae1"; locus_tag "G4P62_009803"; orig_transcript_id "gnl|WGS:JAAVVJ|G4P62_T016139"; product "transcript variant X1"; protein_id "KAF7207554.1"; exon_number "10";
CM025021.1	Genbank	CDS	36311129	36311323	.	+	0	gene_id "G4P62_009803"; transcript_id "gnl|WGS:JAAVVJ|G4P62_T016139"; gbkey "CDS"; gene "rae1"; locus_tag "G4P62_009803"; orig_transcript_id "gnl|WGS:JAAVVJ|G4P62_T016139"; product "transcript variant X1"; protein_id "KAF7207554.1"; exon_number "11";
CM025021.1	Genbank	CDS	36311401	36311487	.	+	0	gene_id "G4P62_009803"; transcript_id "gnl|WGS:JAAVVJ|G4P62_T016139"; gbkey "CDS"; gene "rae1"; locus_tag "G4P62_009803"; orig_transcript_id "gnl|WGS:JAAVVJ|G4P62_T016139"; product "transcript variant X1"; protein_id "KAF7207554.1"; exon_number "12";
CM025021.1	Genbank	start_codon	36308761	36308763	.	+	0	gene_id "G4P62_009803"; transcript_id "gnl|WGS:JAAVVJ|G4P62_T016139"; gbkey "CDS"; gene "rae1"; locus_tag "G4P62_009803"; orig_transcript_id "gnl|WGS:JAAVVJ|G4P62_T016139"; product "transcript variant X1"; protein_id "KAF7207554.1"; exon_number "2";
CM025021.1	Genbank	stop_codon	36311488	36311490	.	+	0	gene_id "G4P62_009803"; transcript_id "gnl|WGS:JAAVVJ|G4P62_T016139"; gbkey "CDS"; gene "rae1"; locus_tag "G4P62_009803"; orig_transcript_id "gnl|WGS:JAAVVJ|G4P62_T016139"; product "transcript variant X1"; protein_id "KAF7207554.1"; exon_number "12";
CM025021.1	Genbank	gene	36313323	36326063	.	+	.	gene_id "G4P62_009802"; transcript_id ""; description "RNA-binding protein 38-like"; gbkey "Gene"; gene_biotype "protein_coding"; locus_tag "G4P62_009802"; note "LOC107384941";
CM025021.1	Genbank	transcript	36313323	36326063	.	+	.	gene_id "G4P62_009802"; transcript_id "gnl|WGS:JAAVVJ|G4P62_T016137"; gbkey "mRNA"; locus_tag "G4P62_009802"; orig_protein_id "gnl|WGS:JAAVVJ|G4P62_P016137"; orig_transcript_id "gnl|WGS:JAAVVJ|G4P62_T016137"; product "RNA-binding protein 38-like"; transcript_biotype "mRNA";
CM025021.1	Genbank	exon	36313323	36313749	.	+	.	gene_id "G4P62_009802"; transcript_id "gnl|WGS:JAAVVJ|G4P62_T016137"; locus_tag "G4P62_009802"; orig_protein_id "gnl|WGS:JAAVVJ|G4P62_P016137"; orig_transcript_id "gnl|WGS:JAAVVJ|G4P62_T016137"; product "RNA-binding protein 38-like"; transcript_biotype "mRNA"; exon_number "1";
CM025021.1	Genbank	exon	36315956	36316079	.	+	.	gene_id "G4P62_009802"; transcript_id "gnl|WGS:JAAVVJ|G4P62_T016137"; locus_tag "G4P62_009802"; orig_protein_id "gnl|WGS:JAAVVJ|G4P62_P016137"; orig_transcript_id "gnl|WGS:JAAVVJ|G4P62_T016137"; product "RNA-binding protein 38-like"; transcript_biotype "mRNA"; exon_number "2";
CM025021.1	Genbank	exon	36316515	36316569	.	+	.	gene_id "G4P62_009802"; transcript_id "gnl|WGS:JAAVVJ|G4P62_T016137"; locus_tag "G4P62_009802"; orig_protein_id "gnl|WGS:JAAVVJ|G4P62_P016137"; orig_transcript_id "gnl|WGS:JAAVVJ|G4P62_T016137"; product "RNA-binding protein 38-like"; transcript_biotype "mRNA"; exon_number "3";
CM025021.1	Genbank	exon	36324740	36326063	.	+	.	gene_id "G4P62_009802"; transcript_id "gnl|WGS:JAAVVJ|G4P62_T016137"; locus_tag "G4P62_009802"; orig_protein_id "gnl|WGS:JAAVVJ|G4P62_P016137"; orig_transcript_id "gnl|WGS:JAAVVJ|G4P62_T016137"; product "RNA-binding protein 38-like"; transcript_biotype "mRNA"; exon_number "4";
CM025021.1	Genbank	CDS	36313537	36313749	.	+	0	gene_id "G4P62_009802"; transcript_id "gnl|WGS:JAAVVJ|G4P62_T016137"; gbkey "CDS"; locus_tag "G4P62_009802"; orig_transcript_id "gnl|WGS:JAAVVJ|G4P62_T016137"; product "RNA-binding protein 38-like"; protein_id "KAF7207552.1"; exon_number "1";
CM025021.1	Genbank	CDS	36315956	36316079	.	+	0	gene_id "G4P62_009802"; transcript_id "gnl|WGS:JAAVVJ|G4P62_T016137"; gbkey "CDS"; locus_tag "G4P62_009802"; orig_transcript_id "gnl|WGS:JAAVVJ|G4P62_T016137"; product "RNA-binding protein 38-like"; protein_id "KAF7207552.1"; exon_number "2";
CM025021.1	Genbank	CDS	36316515	36316569	.	+	2	gene_id "G4P62_009802"; transcript_id "gnl|WGS:JAAVVJ|G4P62_T016137"; gbkey "CDS"; locus_tag "G4P62_009802"; orig_transcript_id "gnl|WGS:JAAVVJ|G4P62_T016137"; product "RNA-binding protein 38-like"; protein_id "KAF7207552.1"; exon_number "3";
CM025021.1	Genbank	CDS	36324740	36325067	.	+	1	gene_id "G4P62_009802"; transcript_id "gnl|WGS:JAAVVJ|G4P62_T016137"; gbkey "CDS"; locus_tag "G4P62_009802"; orig_transcript_id "gnl|WGS:JAAVVJ|G4P62_T016137"; product "RNA-binding protein 38-like"; protein_id "KAF7207552.1"; exon_number "4";
CM025021.1	Genbank	start_codon	36313537	36313539	.	+	0	gene_id "G4P62_009802"; transcript_id "gnl|WGS:JAAVVJ|G4P62_T016137"; gbkey "CDS"; locus_tag "G4P62_009802"; orig_transcript_id "gnl|WGS:JAAVVJ|G4P62_T016137"; product "RNA-binding protein 38-like"; protein_id "KAF7207552.1"; exon_number "1";
CM025021.1	Genbank	stop_codon	36325068	36325070	.	+	0	gene_id "G4P62_009802"; transcript_id "gnl|WGS:JAAVVJ|G4P62_T016137"; gbkey "CDS"; locus_tag "G4P62_009802"; orig_transcript_id "gnl|WGS:JAAVVJ|G4P62_T016137"; product "RNA-binding protein 38-like"; protein_id "KAF7207552.1"; exon_number "4";
CM025021.1	Genbank	gene	36345801	36349737	.	-	.	gene_id "G4P62_009801"; transcript_id ""; description "transcriptional adapter 3"; gbkey "Gene"; gene "tada3"; gene_biotype "protein_coding"; locus_tag "G4P62_009801";
CM025021.1	Genbank	transcript	36345801	36349737	.	-	.	gene_id "G4P62_009801"; transcript_id "gnl|WGS:JAAVVJ|G4P62_T016135"; gbkey "mRNA"; gene "tada3"; locus_tag "G4P62_009801"; note "transcript variant X1"; orig_protein_id "gnl|WGS:JAAVVJ|G4P62_P016135"; orig_transcript_id "gnl|WGS:JAAVVJ|G4P62_T016135"; product "transcriptional adaptor 3"; transcript_biotype "mRNA";
CM025021.1	Genbank	exon	36349503	36349737	.	-	.	gene_id "G4P62_009801"; transcript_id "gnl|WGS:JAAVVJ|G4P62_T016135"; gene "tada3"; locus_tag "G4P62_009801"; note "transcript variant X1"; orig_protein_id "gnl|WGS:JAAVVJ|G4P62_P016135"; orig_transcript_id "gnl|WGS:JAAVVJ|G4P62_T016135"; product "transcriptional adaptor 3"; transcript_biotype "mRNA"; exon_number "1";
CM025021.1	Genbank	exon	36348925	36349165	.	-	.	gene_id "G4P62_009801"; transcript_id "gnl|WGS:JAAVVJ|G4P62_T016135"; gene "tada3"; locus_tag "G4P62_009801"; note "transcript variant X1"; orig_protein_id "gnl|WGS:JAAVVJ|G4P62_P016135"; orig_transcript_id "gnl|WGS:JAAVVJ|G4P62_T016135"; product "transcriptional adaptor 3"; transcript_biotype "mRNA"; exon_number "2";
CM025021.1	Genbank	exon	36348590	36348837	.	-	.	gene_id "G4P62_009801"; transcript_id "gnl|WGS:JAAVVJ|G4P62_T016135"; gene "tada3"; locus_tag "G4P62_009801"; note "transcript variant X1"; orig_protein_id "gnl|WGS:JAAVVJ|G4P62_P016135"; orig_transcript_id "gnl|WGS:JAAVVJ|G4P62_T016135"; product "transcriptional adaptor 3"; transcript_biotype "mRNA"; exon_number "3";
CM025021.1	Genbank	exon	36348352	36348457	.	-	.	gene_id "G4P62_009801"; transcript_id "gnl|WGS:JAAVVJ|G4P62_T016135"; gene "tada3"; locus_tag "G4P62_009801"; note "transcript variant X1"; orig_protein_id "gnl|WGS:JAAVVJ|G4P62_P016135"; orig_transcript_id "gnl|WGS:JAAVVJ|G4P62_T016135"; product "transcriptional adaptor 3"; transcript_biotype "mRNA"; exon_number "4";
CM025021.1	Genbank	exon	36348095	36348230	.	-	.	gene_id "G4P62_009801"; transcript_id "gnl|WGS:JAAVVJ|G4P62_T016135"; gene "tada3"; locus_tag "G4P62_009801"; note "transcript variant X1"; orig_protein_id "gnl|WGS:JAAVVJ|G4P62_P016135"; orig_transcript_id "gnl|WGS:JAAVVJ|G4P62_T016135"; product "transcriptional adaptor 3"; transcript_biotype "mRNA"; exon_number "5";
CM025021.1	Genbank	exon	36347864	36347967	.	-	.	gene_id "G4P62_009801"; transcript_id "gnl|WGS:JAAVVJ|G4P62_T016135"; gene "tada3"; locus_tag "G4P62_009801"; note "transcript variant X1"; orig_protein_id "gnl|WGS:JAAVVJ|G4P62_P016135"; orig_transcript_id "gnl|WGS:JAAVVJ|G4P62_T016135"; product "transcriptional adaptor 3"; transcript_biotype "mRNA"; exon_number "6";
CM025021.1	Genbank	exon	36346946	36347052	.	-	.	gene_id "G4P62_009801"; transcript_id "gnl|WGS:JAAVVJ|G4P62_T016135"; gene "tada3"; locus_tag "G4P62_009801"; note "transcript variant X1"; orig_protein_id "gnl|WGS:JAAVVJ|G4P62_P016135"; orig_transcript_id "gnl|WGS:JAAVVJ|G4P62_T016135"; product "transcriptional adaptor 3"; transcript_biotype "mRNA"; exon_number "7";
CM025021.1	Genbank	exon	36346399	36346590	.	-	.	gene_id "G4P62_009801"; transcript_id "gnl|WGS:JAAVVJ|G4P62_T016135"; gene "tada3"; locus_tag "G4P62_009801"; note "transcript variant X1"; orig_protein_id "gnl|WGS:JAAVVJ|G4P62_P016135"; orig_transcript_id "gnl|WGS:JAAVVJ|G4P62_T016135"; product "transcriptional adaptor 3"; transcript_biotype "mRNA"; exon_number "8";
CM025021.1	Genbank	exon	36345801	36346313	.	-	.	gene_id "G4P62_009801"; transcript_id "gnl|WGS:JAAVVJ|G4P62_T016135"; gene "tada3"; locus_tag "G4P62_009801"; note "transcript variant X1"; orig_protein_id "gnl|WGS:JAAVVJ|G4P62_P016135"; orig_transcript_id "gnl|WGS:JAAVVJ|G4P62_T016135"; product "transcriptional adaptor 3"; transcript_biotype "mRNA"; exon_number "9";
CM025021.1	Genbank	CDS	36348925	36349134	.	-	0	gene_id "G4P62_009801"; transcript_id "gnl|WGS:JAAVVJ|G4P62_T016135"; gbkey "CDS"; gene "tada3"; locus_tag "G4P62_009801"; orig_transcript_id "gnl|WGS:JAAVVJ|G4P62_T016135"; product "transcript variant X1"; protein_id "KAF7207550.1"; exon_number "2";
CM025021.1	Genbank	CDS	36348590	36348837	.	-	0	gene_id "G4P62_009801"; transcript_id "gnl|WGS:JAAVVJ|G4P62_T016135"; gbkey "CDS"; gene "tada3"; locus_tag "G4P62_009801"; orig_transcript_id "gnl|WGS:JAAVVJ|G4P62_T016135"; product "transcript variant X1"; protein_id "KAF7207550.1"; exon_number "3";
CM025021.1	Genbank	CDS	36348352	36348457	.	-	1	gene_id "G4P62_009801"; transcript_id "gnl|WGS:JAAVVJ|G4P62_T016135"; gbkey "CDS"; gene "tada3"; locus_tag "G4P62_009801"; orig_transcript_id "gnl|WGS:JAAVVJ|G4P62_T016135"; product "transcript variant X1"; protein_id "KAF7207550.1"; exon_number "4";
CM025021.1	Genbank	CDS	36348095	36348230	.	-	0	gene_id "G4P62_009801"; transcript_id "gnl|WGS:JAAVVJ|G4P62_T016135"; gbkey "CDS"; gene "tada3"; locus_tag "G4P62_009801"; orig_transcript_id "gnl|WGS:JAAVVJ|G4P62_T016135"; product "transcript variant X1"; protein_id "KAF7207550.1"; exon_number "5";
CM025021.1	Genbank	CDS	36347864	36347967	.	-	2	gene_id "G4P62_009801"; transcript_id "gnl|WGS:JAAVVJ|G4P62_T016135"; gbkey "CDS"; gene "tada3"; locus_tag "G4P62_009801"; orig_transcript_id "gnl|WGS:JAAVVJ|G4P62_T016135"; product "transcript variant X1"; protein_id "KAF7207550.1"; exon_number "6";
CM025021.1	Genbank	CDS	36346946	36347052	.	-	0	gene_id "G4P62_009801"; transcript_id "gnl|WGS:JAAVVJ|G4P62_T016135"; gbkey "CDS"; gene "tada3"; locus_tag "G4P62_009801"; orig_transcript_id "gnl|WGS:JAAVVJ|G4P62_T016135"; product "transcript variant X1"; protein_id "KAF7207550.1"; exon_number "7";
CM025021.1	Genbank	CDS	36346399	36346590	.	-	1	gene_id "G4P62_009801"; transcript_id "gnl|WGS:JAAVVJ|G4P62_T016135"; gbkey "CDS"; gene "tada3"; locus_tag "G4P62_009801"; orig_transcript_id "gnl|WGS:JAAVVJ|G4P62_T016135"; product "transcript variant X1"; protein_id "KAF7207550.1"; exon_number "8";
CM025021.1	Genbank	CDS	36346124	36346313	.	-	1	gene_id "G4P62_009801"; transcript_id "gnl|WGS:JAAVVJ|G4P62_T016135"; gbkey "CDS"; gene "tada3"; locus_tag "G4P62_009801"; orig_transcript_id "gnl|WGS:JAAVVJ|G4P62_T016135"; product "transcript variant X1"; protein_id "KAF7207550.1"; exon_number "9";
CM025021.1	Genbank	start_codon	36349132	36349134	.	-	0	gene_id "G4P62_009801"; transcript_id "gnl|WGS:JAAVVJ|G4P62_T016135"; gbkey "CDS"; gene "tada3"; locus_tag "G4P62_009801"; orig_transcript_id "gnl|WGS:JAAVVJ|G4P62_T016135"; product "transcript variant X1"; protein_id "KAF7207550.1"; exon_number "2";
CM025021.1	Genbank	stop_codon	36346121	36346123	.	-	0	gene_id "G4P62_009801"; transcript_id "gnl|WGS:JAAVVJ|G4P62_T016135"; gbkey "CDS"; gene "tada3"; locus_tag "G4P62_009801"; orig_transcript_id "gnl|WGS:JAAVVJ|G4P62_T016135"; product "transcript variant X1"; protein_id "KAF7207550.1"; exon_number "9";
CM025021.1	Genbank	transcript	36345801	36349710	.	-	.	gene_id "G4P62_009801"; transcript_id "gnl|WGS:JAAVVJ|G4P62_T016136"; gbkey "mRNA"; gene "tada3"; locus_tag "G4P62_009801"; note "transcript variant X2"; orig_protein_id "gnl|WGS:JAAVVJ|G4P62_P016136"; orig_transcript_id "gnl|WGS:JAAVVJ|G4P62_T016136"; product "transcriptional adaptor 3"; transcript_biotype "mRNA";
CM025021.1	Genbank	exon	36349459	36349710	.	-	.	gene_id "G4P62_009801"; transcript_id "gnl|WGS:JAAVVJ|G4P62_T016136"; gene "tada3"; locus_tag "G4P62_009801"; note "transcript variant X2"; orig_protein_id "gnl|WGS:JAAVVJ|G4P62_P016136"; orig_transcript_id "gnl|WGS:JAAVVJ|G4P62_T016136"; product "transcriptional adaptor 3"; transcript_biotype "mRNA"; exon_number "1";
CM025021.1	Genbank	exon	36348925	36349165	.	-	.	gene_id "G4P62_009801"; transcript_id "gnl|WGS:JAAVVJ|G4P62_T016136"; gene "tada3"; locus_tag "G4P62_009801"; note "transcript variant X2"; orig_protein_id "gnl|WGS:JAAVVJ|G4P62_P016136"; orig_transcript_id "gnl|WGS:JAAVVJ|G4P62_T016136"; product "transcriptional adaptor 3"; transcript_biotype "mRNA"; exon_number "2";
CM025021.1	Genbank	exon	36348590	36348837	.	-	.	gene_id "G4P62_009801"; transcript_id "gnl|WGS:JAAVVJ|G4P62_T016136"; gene "tada3"; locus_tag "G4P62_009801"; note "transcript variant X2"; orig_protein_id "gnl|WGS:JAAVVJ|G4P62_P016136"; orig_transcript_id "gnl|WGS:JAAVVJ|G4P62_T016136"; product "transcriptional adaptor 3"; transcript_biotype "mRNA"; exon_number "3";
CM025021.1	Genbank	exon	36348352	36348457	.	-	.	gene_id "G4P62_009801"; transcript_id "gnl|WGS:JAAVVJ|G4P62_T016136"; gene "tada3"; locus_tag "G4P62_009801"; note "transcript variant X2"; orig_protein_id "gnl|WGS:JAAVVJ|G4P62_P016136"; orig_transcript_id "gnl|WGS:JAAVVJ|G4P62_T016136"; product "transcriptional adaptor 3"; transcript_biotype "mRNA"; exon_number "4";
CM025021.1	Genbank	exon	36348095	36348230	.	-	.	gene_id "G4P62_009801"; transcript_id "gnl|WGS:JAAVVJ|G4P62_T016136"; gene "tada3"; locus_tag "G4P62_009801"; note "transcript variant X2"; orig_protein_id "gnl|WGS:JAAVVJ|G4P62_P016136"; orig_transcript_id "gnl|WGS:JAAVVJ|G4P62_T016136"; product "transcriptional adaptor 3"; transcript_biotype "mRNA"; exon_number "5";
CM025021.1	Genbank	exon	36347864	36347967	.	-	.	gene_id "G4P62_009801"; transcript_id "gnl|WGS:JAAVVJ|G4P62_T016136"; gene "tada3"; locus_tag "G4P62_009801"; note "transcript variant X2"; orig_protein_id "gnl|WGS:JAAVVJ|G4P62_P016136"; orig_transcript_id "gnl|WGS:JAAVVJ|G4P62_T016136"; product "transcriptional adaptor 3"; transcript_biotype "mRNA"; exon_number "6";
CM025021.1	Genbank	exon	36346946	36347052	.	-	.	gene_id "G4P62_009801"; transcript_id "gnl|WGS:JAAVVJ|G4P62_T016136"; gene "tada3"; locus_tag "G4P62_009801"; note "transcript variant X2"; orig_protein_id "gnl|WGS:JAAVVJ|G4P62_P016136"; orig_transcript_id "gnl|WGS:JAAVVJ|G4P62_T016136"; product "transcriptional adaptor 3"; transcript_biotype "mRNA"; exon_number "7";
CM025021.1	Genbank	exon	36346399	36346590	.	-	.	gene_id "G4P62_009801"; transcript_id "gnl|WGS:JAAVVJ|G4P62_T016136"; gene "tada3"; locus_tag "G4P62_009801"; note "transcript variant X2"; orig_protein_id "gnl|WGS:JAAVVJ|G4P62_P016136"; orig_transcript_id "gnl|WGS:JAAVVJ|G4P62_T016136"; product "transcriptional adaptor 3"; transcript_biotype "mRNA"; exon_number "8";
CM025021.1	Genbank	exon	36345801	36346313	.	-	.	gene_id "G4P62_009801"; transcript_id "gnl|WGS:JAAVVJ|G4P62_T016136"; gene "tada3"; locus_tag "G4P62_009801"; note "transcript variant X2"; orig_protein_id "gnl|WGS:JAAVVJ|G4P62_P016136"; orig_transcript_id "gnl|WGS:JAAVVJ|G4P62_T016136"; product "transcriptional adaptor 3"; transcript_biotype "mRNA"; exon_number "9";
CM025021.1	Genbank	CDS	36348925	36349134	.	-	0	gene_id "G4P62_009801"; transcript_id "gnl|WGS:JAAVVJ|G4P62_T016136"; gbkey "CDS"; gene "tada3"; locus_tag "G4P62_009801"; orig_transcript_id "gnl|WGS:JAAVVJ|G4P62_T016136"; product "transcript variant X2"; protein_id "KAF7207551.1"; exon_number "2";
CM025021.1	Genbank	CDS	36348590	36348837	.	-	0	gene_id "G4P62_009801"; transcript_id "gnl|WGS:JAAVVJ|G4P62_T016136"; gbkey "CDS"; gene "tada3"; locus_tag "G4P62_009801"; orig_transcript_id "gnl|WGS:JAAVVJ|G4P62_T016136"; product "transcript variant X2"; protein_id "KAF7207551.1"; exon_number "3";
CM025021.1	Genbank	CDS	36348352	36348457	.	-	1	gene_id "G4P62_009801"; transcript_id "gnl|WGS:JAAVVJ|G4P62_T016136"; gbkey "CDS"; gene "tada3"; locus_tag "G4P62_009801"; orig_transcript_id "gnl|WGS:JAAVVJ|G4P62_T016136"; product "transcript variant X2"; protein_id "KAF7207551.1"; exon_number "4";
CM025021.1	Genbank	CDS	36348095	36348230	.	-	0	gene_id "G4P62_009801"; transcript_id "gnl|WGS:JAAVVJ|G4P62_T016136"; gbkey "CDS"; gene "tada3"; locus_tag "G4P62_009801"; orig_transcript_id "gnl|WGS:JAAVVJ|G4P62_T016136"; product "transcript variant X2"; protein_id "KAF7207551.1"; exon_number "5";
CM025021.1	Genbank	CDS	36347864	36347967	.	-	2	gene_id "G4P62_009801"; transcript_id "gnl|WGS:JAAVVJ|G4P62_T016136"; gbkey "CDS"; gene "tada3"; locus_tag "G4P62_009801"; orig_transcript_id "gnl|WGS:JAAVVJ|G4P62_T016136"; product "transcript variant X2"; protein_id "KAF7207551.1"; exon_number "6";
CM025021.1	Genbank	CDS	36346946	36347052	.	-	0	gene_id "G4P62_009801"; transcript_id "gnl|WGS:JAAVVJ|G4P62_T016136"; gbkey "CDS"; gene "tada3"; locus_tag "G4P62_009801"; orig_transcript_id "gnl|WGS:JAAVVJ|G4P62_T016136"; product "transcript variant X2"; protein_id "KAF7207551.1"; exon_number "7";
CM025021.1	Genbank	CDS	36346399	36346590	.	-	1	gene_id "G4P62_009801"; transcript_id "gnl|WGS:JAAVVJ|G4P62_T016136"; gbkey "CDS"; gene "tada3"; locus_tag "G4P62_009801"; orig_transcript_id "gnl|WGS:JAAVVJ|G4P62_T016136"; product "transcript variant X2"; protein_id "KAF7207551.1"; exon_number "8";
CM025021.1	Genbank	CDS	36346124	36346313	.	-	1	gene_id "G4P62_009801"; transcript_id "gnl|WGS:JAAVVJ|G4P62_T016136"; gbkey "CDS"; gene "tada3"; locus_tag "G4P62_009801"; orig_transcript_id "gnl|WGS:JAAVVJ|G4P62_T016136"; product "transcript variant X2"; protein_id "KAF7207551.1"; exon_number "9";
CM025021.1	Genbank	start_codon	36349132	36349134	.	-	0	gene_id "G4P62_009801"; transcript_id "gnl|WGS:JAAVVJ|G4P62_T016136"; gbkey "CDS"; gene "tada3"; locus_tag "G4P62_009801"; orig_transcript_id "gnl|WGS:JAAVVJ|G4P62_T016136"; product "transcript variant X2"; protein_id "KAF7207551.1"; exon_number "2";
CM025021.1	Genbank	stop_codon	36346121	36346123	.	-	0	gene_id "G4P62_009801"; transcript_id "gnl|WGS:JAAVVJ|G4P62_T016136"; gbkey "CDS"; gene "tada3"; locus_tag "G4P62_009801"; orig_transcript_id "gnl|WGS:JAAVVJ|G4P62_T016136"; product "transcript variant X2"; protein_id "KAF7207551.1"; exon_number "9";
CM025021.1	Genbank	gene	36349989	36352541	.	+	.	gene_id "G4P62_009800"; transcript_id ""; description "actin-related protein 2/3 complex subunit"; gbkey "Gene"; gene_biotype "protein_coding"; locus_tag "G4P62_009800"; note "LOC107384938";
CM025021.1	Genbank	transcript	36349989	36352541	.	+	.	gene_id "G4P62_009800"; transcript_id "gnl|WGS:JAAVVJ|G4P62_T016134"; gbkey "mRNA"; locus_tag "G4P62_009800"; orig_protein_id "gnl|WGS:JAAVVJ|G4P62_P016134"; orig_transcript_id "gnl|WGS:JAAVVJ|G4P62_T016134"; product "actin-related protein 2/3 complex subunit 4-like"; transcript_biotype "mRNA";
CM025021.1	Genbank	exon	36349989	36350127	.	+	.	gene_id "G4P62_009800"; transcript_id "gnl|WGS:JAAVVJ|G4P62_T016134"; locus_tag "G4P62_009800"; orig_protein_id "gnl|WGS:JAAVVJ|G4P62_P016134"; orig_transcript_id "gnl|WGS:JAAVVJ|G4P62_T016134"; product "actin-related protein 2/3 complex subunit 4-like"; transcript_biotype "mRNA"; exon_number "1";
CM025021.1	Genbank	exon	36350688	36350806	.	+	.	gene_id "G4P62_009800"; transcript_id "gnl|WGS:JAAVVJ|G4P62_T016134"; locus_tag "G4P62_009800"; orig_protein_id "gnl|WGS:JAAVVJ|G4P62_P016134"; orig_transcript_id "gnl|WGS:JAAVVJ|G4P62_T016134"; product "actin-related protein 2/3 complex subunit 4-like"; transcript_biotype "mRNA"; exon_number "2";
CM025021.1	Genbank	exon	36351040	36351151	.	+	.	gene_id "G4P62_009800"; transcript_id "gnl|WGS:JAAVVJ|G4P62_T016134"; locus_tag "G4P62_009800"; orig_protein_id "gnl|WGS:JAAVVJ|G4P62_P016134"; orig_transcript_id "gnl|WGS:JAAVVJ|G4P62_T016134"; product "actin-related protein 2/3 complex subunit 4-like"; transcript_biotype "mRNA"; exon_number "3";
CM025021.1	Genbank	exon	36351239	36351334	.	+	.	gene_id "G4P62_009800"; transcript_id "gnl|WGS:JAAVVJ|G4P62_T016134"; locus_tag "G4P62_009800"; orig_protein_id "gnl|WGS:JAAVVJ|G4P62_P016134"; orig_transcript_id "gnl|WGS:JAAVVJ|G4P62_T016134"; product "actin-related protein 2/3 complex subunit 4-like"; transcript_biotype "mRNA"; exon_number "4";
CM025021.1	Genbank	exon	36351419	36351589	.	+	.	gene_id "G4P62_009800"; transcript_id "gnl|WGS:JAAVVJ|G4P62_T016134"; locus_tag "G4P62_009800"; orig_protein_id "gnl|WGS:JAAVVJ|G4P62_P016134"; orig_transcript_id "gnl|WGS:JAAVVJ|G4P62_T016134"; product "actin-related protein 2/3 complex subunit 4-like"; transcript_biotype "mRNA"; exon_number "5";
CM025021.1	Genbank	exon	36352085	36352541	.	+	.	gene_id "G4P62_009800"; transcript_id "gnl|WGS:JAAVVJ|G4P62_T016134"; locus_tag "G4P62_009800"; orig_protein_id "gnl|WGS:JAAVVJ|G4P62_P016134"; orig_transcript_id "gnl|WGS:JAAVVJ|G4P62_T016134"; product "actin-related protein 2/3 complex subunit 4-like"; transcript_biotype "mRNA"; exon_number "6";
CM025021.1	Genbank	CDS	36350125	36350127	.	+	0	gene_id "G4P62_009800"; transcript_id "gnl|WGS:JAAVVJ|G4P62_T016134"; gbkey "CDS"; locus_tag "G4P62_009800"; orig_transcript_id "gnl|WGS:JAAVVJ|G4P62_T016134"; product "actin-related protein 2/3 complex subunit 4-like"; protein_id "KAF7207549.1"; exon_number "1";
CM025021.1	Genbank	CDS	36350688	36350806	.	+	0	gene_id "G4P62_009800"; transcript_id "gnl|WGS:JAAVVJ|G4P62_T016134"; gbkey "CDS"; locus_tag "G4P62_009800"; orig_transcript_id "gnl|WGS:JAAVVJ|G4P62_T016134"; product "actin-related protein 2/3 complex subunit 4-like"; protein_id "KAF7207549.1"; exon_number "2";
CM025021.1	Genbank	CDS	36351040	36351151	.	+	1	gene_id "G4P62_009800"; transcript_id "gnl|WGS:JAAVVJ|G4P62_T016134"; gbkey "CDS"; locus_tag "G4P62_009800"; orig_transcript_id "gnl|WGS:JAAVVJ|G4P62_T016134"; product "actin-related protein 2/3 complex subunit 4-like"; protein_id "KAF7207549.1"; exon_number "3";
CM025021.1	Genbank	CDS	36351239	36351334	.	+	0	gene_id "G4P62_009800"; transcript_id "gnl|WGS:JAAVVJ|G4P62_T016134"; gbkey "CDS"; locus_tag "G4P62_009800"; orig_transcript_id "gnl|WGS:JAAVVJ|G4P62_T016134"; product "actin-related protein 2/3 complex subunit 4-like"; protein_id "KAF7207549.1"; exon_number "4";
CM025021.1	Genbank	CDS	36351419	36351589	.	+	0	gene_id "G4P62_009800"; transcript_id "gnl|WGS:JAAVVJ|G4P62_T016134"; gbkey "CDS"; locus_tag "G4P62_009800"; orig_transcript_id "gnl|WGS:JAAVVJ|G4P62_T016134"; product "actin-related protein 2/3 complex subunit 4-like"; protein_id "KAF7207549.1"; exon_number "5";
CM025021.1	Genbank	CDS	36352085	36352087	.	+	0	gene_id "G4P62_009800"; transcript_id "gnl|WGS:JAAVVJ|G4P62_T016134"; gbkey "CDS"; locus_tag "G4P62_009800"; orig_transcript_id "gnl|WGS:JAAVVJ|G4P62_T016134"; product "actin-related protein 2/3 complex subunit 4-like"; protein_id "KAF7207549.1"; exon_number "6";
CM025021.1	Genbank	start_codon	36350125	36350127	.	+	0	gene_id "G4P62_009800"; transcript_id "gnl|WGS:JAAVVJ|G4P62_T016134"; gbkey "CDS"; locus_tag "G4P62_009800"; orig_transcript_id "gnl|WGS:JAAVVJ|G4P62_T016134"; product "actin-related protein 2/3 complex subunit 4-like"; protein_id "KAF7207549.1"; exon_number "1";
CM025021.1	Genbank	stop_codon	36352088	36352090	.	+	0	gene_id "G4P62_009800"; transcript_id "gnl|WGS:JAAVVJ|G4P62_T016134"; gbkey "CDS"; locus_tag "G4P62_009800"; orig_transcript_id "gnl|WGS:JAAVVJ|G4P62_T016134"; product "actin-related protein 2/3 complex subunit 4-like"; protein_id "KAF7207549.1"; exon_number "6";
CM025021.1	Genbank	gene	36355206	36368055	.	-	.	gene_id "G4P62_009799"; transcript_id ""; description "6-phosphofructo-2-kinase/fructose-2"; gbkey "Gene"; gene "pfkfb4"; gene_biotype "protein_coding"; locus_tag "G4P62_009799";
CM025021.1	Genbank	transcript	36355206	36368055	.	-	.	gene_id "G4P62_009799"; transcript_id "gnl|WGS:JAAVVJ|G4P62_T016132"; gbkey "mRNA"; gene "pfkfb4"; locus_tag "G4P62_009799"; note "6-biphosphatase 4; transcript variant X3"; orig_protein_id "gnl|WGS:JAAVVJ|G4P62_P016132"; orig_transcript_id "gnl|WGS:JAAVVJ|G4P62_T016132"; product "6-phosphofructo-2-kinase/fructose-2"; transcript_biotype "mRNA";
CM025021.1	Genbank	exon	36367878	36368055	.	-	.	gene_id "G4P62_009799"; transcript_id "gnl|WGS:JAAVVJ|G4P62_T016132"; gene "pfkfb4"; locus_tag "G4P62_009799"; note "6-biphosphatase 4; transcript variant X3"; orig_protein_id "gnl|WGS:JAAVVJ|G4P62_P016132"; orig_transcript_id "gnl|WGS:JAAVVJ|G4P62_T016132"; product "6-phosphofructo-2-kinase/fructose-2"; transcript_biotype "mRNA"; exon_number "1";
CM025021.1	Genbank	exon	36361696	36361812	.	-	.	gene_id "G4P62_009799"; transcript_id "gnl|WGS:JAAVVJ|G4P62_T016132"; gene "pfkfb4"; locus_tag "G4P62_009799"; note "6-biphosphatase 4; transcript variant X3"; orig_protein_id "gnl|WGS:JAAVVJ|G4P62_P016132"; orig_transcript_id "gnl|WGS:JAAVVJ|G4P62_T016132"; product "6-phosphofructo-2-kinase/fructose-2"; transcript_biotype "mRNA"; exon_number "2";
CM025021.1	Genbank	exon	36361511	36361607	.	-	.	gene_id "G4P62_009799"; transcript_id "gnl|WGS:JAAVVJ|G4P62_T016132"; gene "pfkfb4"; locus_tag "G4P62_009799"; note "6-biphosphatase 4; transcript variant X3"; orig_protein_id "gnl|WGS:JAAVVJ|G4P62_P016132"; orig_transcript_id "gnl|WGS:JAAVVJ|G4P62_T016132"; product "6-phosphofructo-2-kinase/fructose-2"; transcript_biotype "mRNA"; exon_number "3";
CM025021.1	Genbank	exon	36361362	36361428	.	-	.	gene_id "G4P62_009799"; transcript_id "gnl|WGS:JAAVVJ|G4P62_T016132"; gene "pfkfb4"; locus_tag "G4P62_009799"; note "6-biphosphatase 4; transcript variant X3"; orig_protein_id "gnl|WGS:JAAVVJ|G4P62_P016132"; orig_transcript_id "gnl|WGS:JAAVVJ|G4P62_T016132"; product "6-phosphofructo-2-kinase/fructose-2"; transcript_biotype "mRNA"; exon_number "4";
CM025021.1	Genbank	exon	36361202	36361276	.	-	.	gene_id "G4P62_009799"; transcript_id "gnl|WGS:JAAVVJ|G4P62_T016132"; gene "pfkfb4"; locus_tag "G4P62_009799"; note "6-biphosphatase 4; transcript variant X3"; orig_protein_id "gnl|WGS:JAAVVJ|G4P62_P016132"; orig_transcript_id "gnl|WGS:JAAVVJ|G4P62_T016132"; product "6-phosphofructo-2-kinase/fructose-2"; transcript_biotype "mRNA"; exon_number "5";
CM025021.1	Genbank	exon	36361069	36361125	.	-	.	gene_id "G4P62_009799"; transcript_id "gnl|WGS:JAAVVJ|G4P62_T016132"; gene "pfkfb4"; locus_tag "G4P62_009799"; note "6-biphosphatase 4; transcript variant X3"; orig_protein_id "gnl|WGS:JAAVVJ|G4P62_P016132"; orig_transcript_id "gnl|WGS:JAAVVJ|G4P62_T016132"; product "6-phosphofructo-2-kinase/fructose-2"; transcript_biotype "mRNA"; exon_number "6";
CM025021.1	Genbank	exon	36360869	36360990	.	-	.	gene_id "G4P62_009799"; transcript_id "gnl|WGS:JAAVVJ|G4P62_T016132"; gene "pfkfb4"; locus_tag "G4P62_009799"; note "6-biphosphatase 4; transcript variant X3"; orig_protein_id "gnl|WGS:JAAVVJ|G4P62_P016132"; orig_transcript_id "gnl|WGS:JAAVVJ|G4P62_T016132"; product "6-phosphofructo-2-kinase/fructose-2"; transcript_biotype "mRNA"; exon_number "7";
CM025021.1	Genbank	exon	36360584	36360791	.	-	.	gene_id "G4P62_009799"; transcript_id "gnl|WGS:JAAVVJ|G4P62_T016132"; gene "pfkfb4"; locus_tag "G4P62_009799"; note "6-biphosphatase 4; transcript variant X3"; orig_protein_id "gnl|WGS:JAAVVJ|G4P62_P016132"; orig_transcript_id "gnl|WGS:JAAVVJ|G4P62_T016132"; product "6-phosphofructo-2-kinase/fructose-2"; transcript_biotype "mRNA"; exon_number "8";
CM025021.1	Genbank	exon	36360344	36360490	.	-	.	gene_id "G4P62_009799"; transcript_id "gnl|WGS:JAAVVJ|G4P62_T016132"; gene "pfkfb4"; locus_tag "G4P62_009799"; note "6-biphosphatase 4; transcript variant X3"; orig_protein_id "gnl|WGS:JAAVVJ|G4P62_P016132"; orig_transcript_id "gnl|WGS:JAAVVJ|G4P62_T016132"; product "6-phosphofructo-2-kinase/fructose-2"; transcript_biotype "mRNA"; exon_number "9";
CM025021.1	Genbank	exon	36360159	36360263	.	-	.	gene_id "G4P62_009799"; transcript_id "gnl|WGS:JAAVVJ|G4P62_T016132"; gene "pfkfb4"; locus_tag "G4P62_009799"; note "6-biphosphatase 4; transcript variant X3"; orig_protein_id "gnl|WGS:JAAVVJ|G4P62_P016132"; orig_transcript_id "gnl|WGS:JAAVVJ|G4P62_T016132"; product "6-phosphofructo-2-kinase/fructose-2"; transcript_biotype "mRNA"; exon_number "10";
CM025021.1	Genbank	exon	36358256	36358385	.	-	.	gene_id "G4P62_009799"; transcript_id "gnl|WGS:JAAVVJ|G4P62_T016132"; gene "pfkfb4"; locus_tag "G4P62_009799"; note "6-biphosphatase 4; transcript variant X3"; orig_protein_id "gnl|WGS:JAAVVJ|G4P62_P016132"; orig_transcript_id "gnl|WGS:JAAVVJ|G4P62_T016132"; product "6-phosphofructo-2-kinase/fructose-2"; transcript_biotype "mRNA"; exon_number "11";
CM025021.1	Genbank	exon	36356923	36356985	.	-	.	gene_id "G4P62_009799"; transcript_id "gnl|WGS:JAAVVJ|G4P62_T016132"; gene "pfkfb4"; locus_tag "G4P62_009799"; note "6-biphosphatase 4; transcript variant X3"; orig_protein_id "gnl|WGS:JAAVVJ|G4P62_P016132"; orig_transcript_id "gnl|WGS:JAAVVJ|G4P62_T016132"; product "6-phosphofructo-2-kinase/fructose-2"; transcript_biotype "mRNA"; exon_number "12";
CM025021.1	Genbank	exon	36356769	36356833	.	-	.	gene_id "G4P62_009799"; transcript_id "gnl|WGS:JAAVVJ|G4P62_T016132"; gene "pfkfb4"; locus_tag "G4P62_009799"; note "6-biphosphatase 4; transcript variant X3"; orig_protein_id "gnl|WGS:JAAVVJ|G4P62_P016132"; orig_transcript_id "gnl|WGS:JAAVVJ|G4P62_T016132"; product "6-phosphofructo-2-kinase/fructose-2"; transcript_biotype "mRNA"; exon_number "13";
CM025021.1	Genbank	exon	36355206	36355854	.	-	.	gene_id "G4P62_009799"; transcript_id "gnl|WGS:JAAVVJ|G4P62_T016132"; gene "pfkfb4"; locus_tag "G4P62_009799"; note "6-biphosphatase 4; transcript variant X3"; orig_protein_id "gnl|WGS:JAAVVJ|G4P62_P016132"; orig_transcript_id "gnl|WGS:JAAVVJ|G4P62_T016132"; product "6-phosphofructo-2-kinase/fructose-2"; transcript_biotype "mRNA"; exon_number "14";
CM025021.1	Genbank	CDS	36367878	36367929	.	-	0	gene_id "G4P62_009799"; transcript_id "gnl|WGS:JAAVVJ|G4P62_T016132"; gbkey "CDS"; gene "pfkfb4"; locus_tag "G4P62_009799"; orig_transcript_id "gnl|WGS:JAAVVJ|G4P62_T016132"; product "transcript variant X3"; protein_id "KAF7207547.1"; exon_number "1";
CM025021.1	Genbank	CDS	36361696	36361812	.	-	2	gene_id "G4P62_009799"; transcript_id "gnl|WGS:JAAVVJ|G4P62_T016132"; gbkey "CDS"; gene "pfkfb4"; locus_tag "G4P62_009799"; orig_transcript_id "gnl|WGS:JAAVVJ|G4P62_T016132"; product "transcript variant X3"; protein_id "KAF7207547.1"; exon_number "2";
CM025021.1	Genbank	CDS	36361511	36361607	.	-	2	gene_id "G4P62_009799"; transcript_id "gnl|WGS:JAAVVJ|G4P62_T016132"; gbkey "CDS"; gene "pfkfb4"; locus_tag "G4P62_009799"; orig_transcript_id "gnl|WGS:JAAVVJ|G4P62_T016132"; product "transcript variant X3"; protein_id "KAF7207547.1"; exon_number "3";
CM025021.1	Genbank	CDS	36361362	36361428	.	-	1	gene_id "G4P62_009799"; transcript_id "gnl|WGS:JAAVVJ|G4P62_T016132"; gbkey "CDS"; gene "pfkfb4"; locus_tag "G4P62_009799"; orig_transcript_id "gnl|WGS:JAAVVJ|G4P62_T016132"; product "transcript variant X3"; protein_id "KAF7207547.1"; exon_number "4";
CM025021.1	Genbank	CDS	36361202	36361276	.	-	0	gene_id "G4P62_009799"; transcript_id "gnl|WGS:JAAVVJ|G4P62_T016132"; gbkey "CDS"; gene "pfkfb4"; locus_tag "G4P62_009799"; orig_transcript_id "gnl|WGS:JAAVVJ|G4P62_T016132"; product "transcript variant X3"; protein_id "KAF7207547.1"; exon_number "5";
CM025021.1	Genbank	CDS	36361069	36361125	.	-	0	gene_id "G4P62_009799"; transcript_id "gnl|WGS:JAAVVJ|G4P62_T016132"; gbkey "CDS"; gene "pfkfb4"; locus_tag "G4P62_009799"; orig_transcript_id "gnl|WGS:JAAVVJ|G4P62_T016132"; product "transcript variant X3"; protein_id "KAF7207547.1"; exon_number "6";
CM025021.1	Genbank	CDS	36360869	36360990	.	-	0	gene_id "G4P62_009799"; transcript_id "gnl|WGS:JAAVVJ|G4P62_T016132"; gbkey "CDS"; gene "pfkfb4"; locus_tag "G4P62_009799"; orig_transcript_id "gnl|WGS:JAAVVJ|G4P62_T016132"; product "transcript variant X3"; protein_id "KAF7207547.1"; exon_number "7";
```
