## Supplemental Code for "Dynamic regulation of gonadal transposon control across the lifespan of the naturally short-lived African turquoise killifish": GCA_014300015.1_MPIA_NFZ_2.0_genomic.gtf (part 235 of 321)

```
CM025021.1	Genbank	CDS	36360584	36360791	.	-	1	gene_id "G4P62_009799"; transcript_id "gnl|WGS:JAAVVJ|G4P62_T016132"; gbkey "CDS"; gene "pfkfb4"; locus_tag "G4P62_009799"; orig_transcript_id "gnl|WGS:JAAVVJ|G4P62_T016132"; product "transcript variant X3"; protein_id "KAF7207547.1"; exon_number "8";
CM025021.1	Genbank	CDS	36360344	36360490	.	-	0	gene_id "G4P62_009799"; transcript_id "gnl|WGS:JAAVVJ|G4P62_T016132"; gbkey "CDS"; gene "pfkfb4"; locus_tag "G4P62_009799"; orig_transcript_id "gnl|WGS:JAAVVJ|G4P62_T016132"; product "transcript variant X3"; protein_id "KAF7207547.1"; exon_number "9";
CM025021.1	Genbank	CDS	36360159	36360263	.	-	0	gene_id "G4P62_009799"; transcript_id "gnl|WGS:JAAVVJ|G4P62_T016132"; gbkey "CDS"; gene "pfkfb4"; locus_tag "G4P62_009799"; orig_transcript_id "gnl|WGS:JAAVVJ|G4P62_T016132"; product "transcript variant X3"; protein_id "KAF7207547.1"; exon_number "10";
CM025021.1	Genbank	CDS	36358256	36358385	.	-	0	gene_id "G4P62_009799"; transcript_id "gnl|WGS:JAAVVJ|G4P62_T016132"; gbkey "CDS"; gene "pfkfb4"; locus_tag "G4P62_009799"; orig_transcript_id "gnl|WGS:JAAVVJ|G4P62_T016132"; product "transcript variant X3"; protein_id "KAF7207547.1"; exon_number "11";
CM025021.1	Genbank	CDS	36356923	36356985	.	-	2	gene_id "G4P62_009799"; transcript_id "gnl|WGS:JAAVVJ|G4P62_T016132"; gbkey "CDS"; gene "pfkfb4"; locus_tag "G4P62_009799"; orig_transcript_id "gnl|WGS:JAAVVJ|G4P62_T016132"; product "transcript variant X3"; protein_id "KAF7207547.1"; exon_number "12";
CM025021.1	Genbank	CDS	36356769	36356833	.	-	2	gene_id "G4P62_009799"; transcript_id "gnl|WGS:JAAVVJ|G4P62_T016132"; gbkey "CDS"; gene "pfkfb4"; locus_tag "G4P62_009799"; orig_transcript_id "gnl|WGS:JAAVVJ|G4P62_T016132"; product "transcript variant X3"; protein_id "KAF7207547.1"; exon_number "13";
CM025021.1	Genbank	CDS	36355798	36355854	.	-	0	gene_id "G4P62_009799"; transcript_id "gnl|WGS:JAAVVJ|G4P62_T016132"; gbkey "CDS"; gene "pfkfb4"; locus_tag "G4P62_009799"; orig_transcript_id "gnl|WGS:JAAVVJ|G4P62_T016132"; product "transcript variant X3"; protein_id "KAF7207547.1"; exon_number "14";
CM025021.1	Genbank	start_codon	36367927	36367929	.	-	0	gene_id "G4P62_009799"; transcript_id "gnl|WGS:JAAVVJ|G4P62_T016132"; gbkey "CDS"; gene "pfkfb4"; locus_tag "G4P62_009799"; orig_transcript_id "gnl|WGS:JAAVVJ|G4P62_T016132"; product "transcript variant X3"; protein_id "KAF7207547.1"; exon_number "1";
CM025021.1	Genbank	stop_codon	36355795	36355797	.	-	0	gene_id "G4P62_009799"; transcript_id "gnl|WGS:JAAVVJ|G4P62_T016132"; gbkey "CDS"; gene "pfkfb4"; locus_tag "G4P62_009799"; orig_transcript_id "gnl|WGS:JAAVVJ|G4P62_T016132"; product "transcript variant X3"; protein_id "KAF7207547.1"; exon_number "14";
CM025021.1	Genbank	transcript	36355206	36362580	.	-	.	gene_id "G4P62_009799"; transcript_id "gnl|WGS:JAAVVJ|G4P62_T016133"; gbkey "mRNA"; gene "pfkfb4"; locus_tag "G4P62_009799"; note "6-biphosphatase 4; transcript variant X1"; orig_protein_id "gnl|WGS:JAAVVJ|G4P62_P016133"; orig_transcript_id "gnl|WGS:JAAVVJ|G4P62_T016133"; product "6-phosphofructo-2-kinase/fructose-2"; transcript_biotype "mRNA";
CM025021.1	Genbank	exon	36362308	36362580	.	-	.	gene_id "G4P62_009799"; transcript_id "gnl|WGS:JAAVVJ|G4P62_T016133"; gene "pfkfb4"; locus_tag "G4P62_009799"; note "6-biphosphatase 4; transcript variant X1"; orig_protein_id "gnl|WGS:JAAVVJ|G4P62_P016133"; orig_transcript_id "gnl|WGS:JAAVVJ|G4P62_T016133"; product "6-phosphofructo-2-kinase/fructose-2"; transcript_biotype "mRNA"; exon_number "1";
CM025021.1	Genbank	exon	36361696	36361812	.	-	.	gene_id "G4P62_009799"; transcript_id "gnl|WGS:JAAVVJ|G4P62_T016133"; gene "pfkfb4"; locus_tag "G4P62_009799"; note "6-biphosphatase 4; transcript variant X1"; orig_protein_id "gnl|WGS:JAAVVJ|G4P62_P016133"; orig_transcript_id "gnl|WGS:JAAVVJ|G4P62_T016133"; product "6-phosphofructo-2-kinase/fructose-2"; transcript_biotype "mRNA"; exon_number "2";
CM025021.1	Genbank	exon	36361511	36361607	.	-	.	gene_id "G4P62_009799"; transcript_id "gnl|WGS:JAAVVJ|G4P62_T016133"; gene "pfkfb4"; locus_tag "G4P62_009799"; note "6-biphosphatase 4; transcript variant X1"; orig_protein_id "gnl|WGS:JAAVVJ|G4P62_P016133"; orig_transcript_id "gnl|WGS:JAAVVJ|G4P62_T016133"; product "6-phosphofructo-2-kinase/fructose-2"; transcript_biotype "mRNA"; exon_number "3";
CM025021.1	Genbank	exon	36361362	36361428	.	-	.	gene_id "G4P62_009799"; transcript_id "gnl|WGS:JAAVVJ|G4P62_T016133"; gene "pfkfb4"; locus_tag "G4P62_009799"; note "6-biphosphatase 4; transcript variant X1"; orig_protein_id "gnl|WGS:JAAVVJ|G4P62_P016133"; orig_transcript_id "gnl|WGS:JAAVVJ|G4P62_T016133"; product "6-phosphofructo-2-kinase/fructose-2"; transcript_biotype "mRNA"; exon_number "4";
CM025021.1	Genbank	exon	36361202	36361276	.	-	.	gene_id "G4P62_009799"; transcript_id "gnl|WGS:JAAVVJ|G4P62_T016133"; gene "pfkfb4"; locus_tag "G4P62_009799"; note "6-biphosphatase 4; transcript variant X1"; orig_protein_id "gnl|WGS:JAAVVJ|G4P62_P016133"; orig_transcript_id "gnl|WGS:JAAVVJ|G4P62_T016133"; product "6-phosphofructo-2-kinase/fructose-2"; transcript_biotype "mRNA"; exon_number "5";
CM025021.1	Genbank	exon	36361069	36361125	.	-	.	gene_id "G4P62_009799"; transcript_id "gnl|WGS:JAAVVJ|G4P62_T016133"; gene "pfkfb4"; locus_tag "G4P62_009799"; note "6-biphosphatase 4; transcript variant X1"; orig_protein_id "gnl|WGS:JAAVVJ|G4P62_P016133"; orig_transcript_id "gnl|WGS:JAAVVJ|G4P62_T016133"; product "6-phosphofructo-2-kinase/fructose-2"; transcript_biotype "mRNA"; exon_number "6";
CM025021.1	Genbank	exon	36360869	36360990	.	-	.	gene_id "G4P62_009799"; transcript_id "gnl|WGS:JAAVVJ|G4P62_T016133"; gene "pfkfb4"; locus_tag "G4P62_009799"; note "6-biphosphatase 4; transcript variant X1"; orig_protein_id "gnl|WGS:JAAVVJ|G4P62_P016133"; orig_transcript_id "gnl|WGS:JAAVVJ|G4P62_T016133"; product "6-phosphofructo-2-kinase/fructose-2"; transcript_biotype "mRNA"; exon_number "7";
CM025021.1	Genbank	exon	36360584	36360791	.	-	.	gene_id "G4P62_009799"; transcript_id "gnl|WGS:JAAVVJ|G4P62_T016133"; gene "pfkfb4"; locus_tag "G4P62_009799"; note "6-biphosphatase 4; transcript variant X1"; orig_protein_id "gnl|WGS:JAAVVJ|G4P62_P016133"; orig_transcript_id "gnl|WGS:JAAVVJ|G4P62_T016133"; product "6-phosphofructo-2-kinase/fructose-2"; transcript_biotype "mRNA"; exon_number "8";
CM025021.1	Genbank	exon	36360344	36360490	.	-	.	gene_id "G4P62_009799"; transcript_id "gnl|WGS:JAAVVJ|G4P62_T016133"; gene "pfkfb4"; locus_tag "G4P62_009799"; note "6-biphosphatase 4; transcript variant X1"; orig_protein_id "gnl|WGS:JAAVVJ|G4P62_P016133"; orig_transcript_id "gnl|WGS:JAAVVJ|G4P62_T016133"; product "6-phosphofructo-2-kinase/fructose-2"; transcript_biotype "mRNA"; exon_number "9";
CM025021.1	Genbank	exon	36360159	36360263	.	-	.	gene_id "G4P62_009799"; transcript_id "gnl|WGS:JAAVVJ|G4P62_T016133"; gene "pfkfb4"; locus_tag "G4P62_009799"; note "6-biphosphatase 4; transcript variant X1"; orig_protein_id "gnl|WGS:JAAVVJ|G4P62_P016133"; orig_transcript_id "gnl|WGS:JAAVVJ|G4P62_T016133"; product "6-phosphofructo-2-kinase/fructose-2"; transcript_biotype "mRNA"; exon_number "10";
CM025021.1	Genbank	exon	36358256	36358385	.	-	.	gene_id "G4P62_009799"; transcript_id "gnl|WGS:JAAVVJ|G4P62_T016133"; gene "pfkfb4"; locus_tag "G4P62_009799"; note "6-biphosphatase 4; transcript variant X1"; orig_protein_id "gnl|WGS:JAAVVJ|G4P62_P016133"; orig_transcript_id "gnl|WGS:JAAVVJ|G4P62_T016133"; product "6-phosphofructo-2-kinase/fructose-2"; transcript_biotype "mRNA"; exon_number "11";
CM025021.1	Genbank	exon	36356923	36356985	.	-	.	gene_id "G4P62_009799"; transcript_id "gnl|WGS:JAAVVJ|G4P62_T016133"; gene "pfkfb4"; locus_tag "G4P62_009799"; note "6-biphosphatase 4; transcript variant X1"; orig_protein_id "gnl|WGS:JAAVVJ|G4P62_P016133"; orig_transcript_id "gnl|WGS:JAAVVJ|G4P62_T016133"; product "6-phosphofructo-2-kinase/fructose-2"; transcript_biotype "mRNA"; exon_number "12";
CM025021.1	Genbank	exon	36356769	36356833	.	-	.	gene_id "G4P62_009799"; transcript_id "gnl|WGS:JAAVVJ|G4P62_T016133"; gene "pfkfb4"; locus_tag "G4P62_009799"; note "6-biphosphatase 4; transcript variant X1"; orig_protein_id "gnl|WGS:JAAVVJ|G4P62_P016133"; orig_transcript_id "gnl|WGS:JAAVVJ|G4P62_T016133"; product "6-phosphofructo-2-kinase/fructose-2"; transcript_biotype "mRNA"; exon_number "13";
CM025021.1	Genbank	exon	36355206	36355854	.	-	.	gene_id "G4P62_009799"; transcript_id "gnl|WGS:JAAVVJ|G4P62_T016133"; gene "pfkfb4"; locus_tag "G4P62_009799"; note "6-biphosphatase 4; transcript variant X1"; orig_protein_id "gnl|WGS:JAAVVJ|G4P62_P016133"; orig_transcript_id "gnl|WGS:JAAVVJ|G4P62_T016133"; product "6-phosphofructo-2-kinase/fructose-2"; transcript_biotype "mRNA"; exon_number "14";
CM025021.1	Genbank	CDS	36362308	36362503	.	-	0	gene_id "G4P62_009799"; transcript_id "gnl|WGS:JAAVVJ|G4P62_T016133"; gbkey "CDS"; gene "pfkfb4"; locus_tag "G4P62_009799"; orig_transcript_id "gnl|WGS:JAAVVJ|G4P62_T016133"; product "transcript variant X1"; protein_id "KAF7207548.1"; exon_number "1";
CM025021.1	Genbank	CDS	36361696	36361812	.	-	2	gene_id "G4P62_009799"; transcript_id "gnl|WGS:JAAVVJ|G4P62_T016133"; gbkey "CDS"; gene "pfkfb4"; locus_tag "G4P62_009799"; orig_transcript_id "gnl|WGS:JAAVVJ|G4P62_T016133"; product "transcript variant X1"; protein_id "KAF7207548.1"; exon_number "2";
CM025021.1	Genbank	CDS	36361511	36361607	.	-	2	gene_id "G4P62_009799"; transcript_id "gnl|WGS:JAAVVJ|G4P62_T016133"; gbkey "CDS"; gene "pfkfb4"; locus_tag "G4P62_009799"; orig_transcript_id "gnl|WGS:JAAVVJ|G4P62_T016133"; product "transcript variant X1"; protein_id "KAF7207548.1"; exon_number "3";
CM025021.1	Genbank	CDS	36361362	36361428	.	-	1	gene_id "G4P62_009799"; transcript_id "gnl|WGS:JAAVVJ|G4P62_T016133"; gbkey "CDS"; gene "pfkfb4"; locus_tag "G4P62_009799"; orig_transcript_id "gnl|WGS:JAAVVJ|G4P62_T016133"; product "transcript variant X1"; protein_id "KAF7207548.1"; exon_number "4";
CM025021.1	Genbank	CDS	36361202	36361276	.	-	0	gene_id "G4P62_009799"; transcript_id "gnl|WGS:JAAVVJ|G4P62_T016133"; gbkey "CDS"; gene "pfkfb4"; locus_tag "G4P62_009799"; orig_transcript_id "gnl|WGS:JAAVVJ|G4P62_T016133"; product "transcript variant X1"; protein_id "KAF7207548.1"; exon_number "5";
CM025021.1	Genbank	CDS	36361069	36361125	.	-	0	gene_id "G4P62_009799"; transcript_id "gnl|WGS:JAAVVJ|G4P62_T016133"; gbkey "CDS"; gene "pfkfb4"; locus_tag "G4P62_009799"; orig_transcript_id "gnl|WGS:JAAVVJ|G4P62_T016133"; product "transcript variant X1"; protein_id "KAF7207548.1"; exon_number "6";
CM025021.1	Genbank	CDS	36360869	36360990	.	-	0	gene_id "G4P62_009799"; transcript_id "gnl|WGS:JAAVVJ|G4P62_T016133"; gbkey "CDS"; gene "pfkfb4"; locus_tag "G4P62_009799"; orig_transcript_id "gnl|WGS:JAAVVJ|G4P62_T016133"; product "transcript variant X1"; protein_id "KAF7207548.1"; exon_number "7";
CM025021.1	Genbank	CDS	36360584	36360791	.	-	1	gene_id "G4P62_009799"; transcript_id "gnl|WGS:JAAVVJ|G4P62_T016133"; gbkey "CDS"; gene "pfkfb4"; locus_tag "G4P62_009799"; orig_transcript_id "gnl|WGS:JAAVVJ|G4P62_T016133"; product "transcript variant X1"; protein_id "KAF7207548.1"; exon_number "8";
CM025021.1	Genbank	CDS	36360344	36360490	.	-	0	gene_id "G4P62_009799"; transcript_id "gnl|WGS:JAAVVJ|G4P62_T016133"; gbkey "CDS"; gene "pfkfb4"; locus_tag "G4P62_009799"; orig_transcript_id "gnl|WGS:JAAVVJ|G4P62_T016133"; product "transcript variant X1"; protein_id "KAF7207548.1"; exon_number "9";
CM025021.1	Genbank	CDS	36360159	36360263	.	-	0	gene_id "G4P62_009799"; transcript_id "gnl|WGS:JAAVVJ|G4P62_T016133"; gbkey "CDS"; gene "pfkfb4"; locus_tag "G4P62_009799"; orig_transcript_id "gnl|WGS:JAAVVJ|G4P62_T016133"; product "transcript variant X1"; protein_id "KAF7207548.1"; exon_number "10";
CM025021.1	Genbank	CDS	36358256	36358385	.	-	0	gene_id "G4P62_009799"; transcript_id "gnl|WGS:JAAVVJ|G4P62_T016133"; gbkey "CDS"; gene "pfkfb4"; locus_tag "G4P62_009799"; orig_transcript_id "gnl|WGS:JAAVVJ|G4P62_T016133"; product "transcript variant X1"; protein_id "KAF7207548.1"; exon_number "11";
CM025021.1	Genbank	CDS	36356923	36356985	.	-	2	gene_id "G4P62_009799"; transcript_id "gnl|WGS:JAAVVJ|G4P62_T016133"; gbkey "CDS"; gene "pfkfb4"; locus_tag "G4P62_009799"; orig_transcript_id "gnl|WGS:JAAVVJ|G4P62_T016133"; product "transcript variant X1"; protein_id "KAF7207548.1"; exon_number "12";
CM025021.1	Genbank	CDS	36356769	36356833	.	-	2	gene_id "G4P62_009799"; transcript_id "gnl|WGS:JAAVVJ|G4P62_T016133"; gbkey "CDS"; gene "pfkfb4"; locus_tag "G4P62_009799"; orig_transcript_id "gnl|WGS:JAAVVJ|G4P62_T016133"; product "transcript variant X1"; protein_id "KAF7207548.1"; exon_number "13";
CM025021.1	Genbank	CDS	36355798	36355854	.	-	0	gene_id "G4P62_009799"; transcript_id "gnl|WGS:JAAVVJ|G4P62_T016133"; gbkey "CDS"; gene "pfkfb4"; locus_tag "G4P62_009799"; orig_transcript_id "gnl|WGS:JAAVVJ|G4P62_T016133"; product "transcript variant X1"; protein_id "KAF7207548.1"; exon_number "14";
CM025021.1	Genbank	start_codon	36362501	36362503	.	-	0	gene_id "G4P62_009799"; transcript_id "gnl|WGS:JAAVVJ|G4P62_T016133"; gbkey "CDS"; gene "pfkfb4"; locus_tag "G4P62_009799"; orig_transcript_id "gnl|WGS:JAAVVJ|G4P62_T016133"; product "transcript variant X1"; protein_id "KAF7207548.1"; exon_number "1";
CM025021.1	Genbank	stop_codon	36355795	36355797	.	-	0	gene_id "G4P62_009799"; transcript_id "gnl|WGS:JAAVVJ|G4P62_T016133"; gbkey "CDS"; gene "pfkfb4"; locus_tag "G4P62_009799"; orig_transcript_id "gnl|WGS:JAAVVJ|G4P62_T016133"; product "transcript variant X1"; protein_id "KAF7207548.1"; exon_number "14";
CM025021.1	Genbank	gene	36370888	36395294	.	-	.	gene_id "G4P62_009798"; transcript_id ""; description "MAP kinase-activated protein kinase 3-like"; gbkey "Gene"; gene_biotype "protein_coding"; locus_tag "G4P62_009798"; note "LOC107384936";
CM025021.1	Genbank	transcript	36370888	36395294	.	-	.	gene_id "G4P62_009798"; transcript_id "gnl|WGS:JAAVVJ|G4P62_T016131"; gbkey "mRNA"; locus_tag "G4P62_009798"; note "transcript variant X2"; orig_protein_id "gnl|WGS:JAAVVJ|G4P62_P016131"; orig_transcript_id "gnl|WGS:JAAVVJ|G4P62_T016131"; product "MAP kinase-activated protein kinase 2-like"; transcript_biotype "mRNA";
CM025021.1	Genbank	exon	36394855	36395294	.	-	.	gene_id "G4P62_009798"; transcript_id "gnl|WGS:JAAVVJ|G4P62_T016131"; locus_tag "G4P62_009798"; note "transcript variant X2"; orig_protein_id "gnl|WGS:JAAVVJ|G4P62_P016131"; orig_transcript_id "gnl|WGS:JAAVVJ|G4P62_T016131"; product "MAP kinase-activated protein kinase 2-like"; transcript_biotype "mRNA"; exon_number "1";
CM025021.1	Genbank	exon	36382470	36382609	.	-	.	gene_id "G4P62_009798"; transcript_id "gnl|WGS:JAAVVJ|G4P62_T016131"; locus_tag "G4P62_009798"; note "transcript variant X2"; orig_protein_id "gnl|WGS:JAAVVJ|G4P62_P016131"; orig_transcript_id "gnl|WGS:JAAVVJ|G4P62_T016131"; product "MAP kinase-activated protein kinase 2-like"; transcript_biotype "mRNA"; exon_number "2";
CM025021.1	Genbank	exon	36378750	36378814	.	-	.	gene_id "G4P62_009798"; transcript_id "gnl|WGS:JAAVVJ|G4P62_T016131"; locus_tag "G4P62_009798"; note "transcript variant X2"; orig_protein_id "gnl|WGS:JAAVVJ|G4P62_P016131"; orig_transcript_id "gnl|WGS:JAAVVJ|G4P62_T016131"; product "MAP kinase-activated protein kinase 2-like"; transcript_biotype "mRNA"; exon_number "3";
CM025021.1	Genbank	exon	36378310	36378389	.	-	.	gene_id "G4P62_009798"; transcript_id "gnl|WGS:JAAVVJ|G4P62_T016131"; locus_tag "G4P62_009798"; note "transcript variant X2"; orig_protein_id "gnl|WGS:JAAVVJ|G4P62_P016131"; orig_transcript_id "gnl|WGS:JAAVVJ|G4P62_T016131"; product "MAP kinase-activated protein kinase 2-like"; transcript_biotype "mRNA"; exon_number "4";
CM025021.1	Genbank	exon	36378110	36378236	.	-	.	gene_id "G4P62_009798"; transcript_id "gnl|WGS:JAAVVJ|G4P62_T016131"; locus_tag "G4P62_009798"; note "transcript variant X2"; orig_protein_id "gnl|WGS:JAAVVJ|G4P62_P016131"; orig_transcript_id "gnl|WGS:JAAVVJ|G4P62_T016131"; product "MAP kinase-activated protein kinase 2-like"; transcript_biotype "mRNA"; exon_number "5";
CM025021.1	Genbank	exon	36377910	36377985	.	-	.	gene_id "G4P62_009798"; transcript_id "gnl|WGS:JAAVVJ|G4P62_T016131"; locus_tag "G4P62_009798"; note "transcript variant X2"; orig_protein_id "gnl|WGS:JAAVVJ|G4P62_P016131"; orig_transcript_id "gnl|WGS:JAAVVJ|G4P62_T016131"; product "MAP kinase-activated protein kinase 2-like"; transcript_biotype "mRNA"; exon_number "6";
CM025021.1	Genbank	exon	36377673	36377797	.	-	.	gene_id "G4P62_009798"; transcript_id "gnl|WGS:JAAVVJ|G4P62_T016131"; locus_tag "G4P62_009798"; note "transcript variant X2"; orig_protein_id "gnl|WGS:JAAVVJ|G4P62_P016131"; orig_transcript_id "gnl|WGS:JAAVVJ|G4P62_T016131"; product "MAP kinase-activated protein kinase 2-like"; transcript_biotype "mRNA"; exon_number "7";
CM025021.1	Genbank	exon	36374192	36374277	.	-	.	gene_id "G4P62_009798"; transcript_id "gnl|WGS:JAAVVJ|G4P62_T016131"; locus_tag "G4P62_009798"; note "transcript variant X2"; orig_protein_id "gnl|WGS:JAAVVJ|G4P62_P016131"; orig_transcript_id "gnl|WGS:JAAVVJ|G4P62_T016131"; product "MAP kinase-activated protein kinase 2-like"; transcript_biotype "mRNA"; exon_number "8";
CM025021.1	Genbank	exon	36374017	36374097	.	-	.	gene_id "G4P62_009798"; transcript_id "gnl|WGS:JAAVVJ|G4P62_T016131"; locus_tag "G4P62_009798"; note "transcript variant X2"; orig_protein_id "gnl|WGS:JAAVVJ|G4P62_P016131"; orig_transcript_id "gnl|WGS:JAAVVJ|G4P62_T016131"; product "MAP kinase-activated protein kinase 2-like"; transcript_biotype "mRNA"; exon_number "9";
CM025021.1	Genbank	exon	36370888	36371169	.	-	.	gene_id "G4P62_009798"; transcript_id "gnl|WGS:JAAVVJ|G4P62_T016131"; locus_tag "G4P62_009798"; note "transcript variant X2"; orig_protein_id "gnl|WGS:JAAVVJ|G4P62_P016131"; orig_transcript_id "gnl|WGS:JAAVVJ|G4P62_T016131"; product "MAP kinase-activated protein kinase 2-like"; transcript_biotype "mRNA"; exon_number "10";
CM025021.1	Genbank	CDS	36394855	36394941	.	-	0	gene_id "G4P62_009798"; transcript_id "gnl|WGS:JAAVVJ|G4P62_T016131"; gbkey "CDS"; locus_tag "G4P62_009798"; orig_transcript_id "gnl|WGS:JAAVVJ|G4P62_T016131"; product "transcript variant X2"; protein_id "KAF7207546.1"; exon_number "1";
CM025021.1	Genbank	CDS	36382470	36382609	.	-	0	gene_id "G4P62_009798"; transcript_id "gnl|WGS:JAAVVJ|G4P62_T016131"; gbkey "CDS"; locus_tag "G4P62_009798"; orig_transcript_id "gnl|WGS:JAAVVJ|G4P62_T016131"; product "transcript variant X2"; protein_id "KAF7207546.1"; exon_number "2";
CM025021.1	Genbank	CDS	36378750	36378814	.	-	1	gene_id "G4P62_009798"; transcript_id "gnl|WGS:JAAVVJ|G4P62_T016131"; gbkey "CDS"; locus_tag "G4P62_009798"; orig_transcript_id "gnl|WGS:JAAVVJ|G4P62_T016131"; product "transcript variant X2"; protein_id "KAF7207546.1"; exon_number "3";
CM025021.1	Genbank	CDS	36378310	36378389	.	-	2	gene_id "G4P62_009798"; transcript_id "gnl|WGS:JAAVVJ|G4P62_T016131"; gbkey "CDS"; locus_tag "G4P62_009798"; orig_transcript_id "gnl|WGS:JAAVVJ|G4P62_T016131"; product "transcript variant X2"; protein_id "KAF7207546.1"; exon_number "4";
CM025021.1	Genbank	CDS	36378110	36378236	.	-	0	gene_id "G4P62_009798"; transcript_id "gnl|WGS:JAAVVJ|G4P62_T016131"; gbkey "CDS"; locus_tag "G4P62_009798"; orig_transcript_id "gnl|WGS:JAAVVJ|G4P62_T016131"; product "transcript variant X2"; protein_id "KAF7207546.1"; exon_number "5";
CM025021.1	Genbank	CDS	36377910	36377985	.	-	2	gene_id "G4P62_009798"; transcript_id "gnl|WGS:JAAVVJ|G4P62_T016131"; gbkey "CDS"; locus_tag "G4P62_009798"; orig_transcript_id "gnl|WGS:JAAVVJ|G4P62_T016131"; product "transcript variant X2"; protein_id "KAF7207546.1"; exon_number "6";
CM025021.1	Genbank	CDS	36377673	36377797	.	-	1	gene_id "G4P62_009798"; transcript_id "gnl|WGS:JAAVVJ|G4P62_T016131"; gbkey "CDS"; locus_tag "G4P62_009798"; orig_transcript_id "gnl|WGS:JAAVVJ|G4P62_T016131"; product "transcript variant X2"; protein_id "KAF7207546.1"; exon_number "7";
CM025021.1	Genbank	CDS	36374192	36374277	.	-	2	gene_id "G4P62_009798"; transcript_id "gnl|WGS:JAAVVJ|G4P62_T016131"; gbkey "CDS"; locus_tag "G4P62_009798"; orig_transcript_id "gnl|WGS:JAAVVJ|G4P62_T016131"; product "transcript variant X2"; protein_id "KAF7207546.1"; exon_number "8";
CM025021.1	Genbank	CDS	36374017	36374097	.	-	0	gene_id "G4P62_009798"; transcript_id "gnl|WGS:JAAVVJ|G4P62_T016131"; gbkey "CDS"; locus_tag "G4P62_009798"; orig_transcript_id "gnl|WGS:JAAVVJ|G4P62_T016131"; product "transcript variant X2"; protein_id "KAF7207546.1"; exon_number "9";
CM025021.1	Genbank	CDS	36371017	36371169	.	-	0	gene_id "G4P62_009798"; transcript_id "gnl|WGS:JAAVVJ|G4P62_T016131"; gbkey "CDS"; locus_tag "G4P62_009798"; orig_transcript_id "gnl|WGS:JAAVVJ|G4P62_T016131"; product "transcript variant X2"; protein_id "KAF7207546.1"; exon_number "10";
CM025021.1	Genbank	start_codon	36394939	36394941	.	-	0	gene_id "G4P62_009798"; transcript_id "gnl|WGS:JAAVVJ|G4P62_T016131"; gbkey "CDS"; locus_tag "G4P62_009798"; orig_transcript_id "gnl|WGS:JAAVVJ|G4P62_T016131"; product "transcript variant X2"; protein_id "KAF7207546.1"; exon_number "1";
CM025021.1	Genbank	stop_codon	36371014	36371016	.	-	0	gene_id "G4P62_009798"; transcript_id "gnl|WGS:JAAVVJ|G4P62_T016131"; gbkey "CDS"; locus_tag "G4P62_009798"; orig_transcript_id "gnl|WGS:JAAVVJ|G4P62_T016131"; product "transcript variant X2"; protein_id "KAF7207546.1"; exon_number "10";
CM025021.1	Genbank	gene	36405312	36409063	.	-	.	gene_id "G4P62_009797"; transcript_id ""; description "mitochondrial intermembrane space import and"; gbkey "Gene"; gene_biotype "protein_coding"; locus_tag "G4P62_009797"; note "LOC107384935";
CM025021.1	Genbank	transcript	36405312	36409063	.	-	.	gene_id "G4P62_009797"; transcript_id "gnl|WGS:JAAVVJ|G4P62_T016130"; gbkey "mRNA"; locus_tag "G4P62_009797"; orig_protein_id "gnl|WGS:JAAVVJ|G4P62_P016130"; orig_transcript_id "gnl|WGS:JAAVVJ|G4P62_T016130"; product "mitochondrial intermembrane space import and assembly protein 40-like"; transcript_biotype "mRNA";
CM025021.1	Genbank	exon	36408877	36409063	.	-	.	gene_id "G4P62_009797"; transcript_id "gnl|WGS:JAAVVJ|G4P62_T016130"; locus_tag "G4P62_009797"; orig_protein_id "gnl|WGS:JAAVVJ|G4P62_P016130"; orig_transcript_id "gnl|WGS:JAAVVJ|G4P62_T016130"; product "mitochondrial intermembrane space import and assembly protein 40-like"; transcript_biotype "mRNA"; exon_number "1";
CM025021.1	Genbank	exon	36406349	36406447	.	-	.	gene_id "G4P62_009797"; transcript_id "gnl|WGS:JAAVVJ|G4P62_T016130"; locus_tag "G4P62_009797"; orig_protein_id "gnl|WGS:JAAVVJ|G4P62_P016130"; orig_transcript_id "gnl|WGS:JAAVVJ|G4P62_T016130"; product "mitochondrial intermembrane space import and assembly protein 40-like"; transcript_biotype "mRNA"; exon_number "2";
CM025021.1	Genbank	exon	36405312	36406117	.	-	.	gene_id "G4P62_009797"; transcript_id "gnl|WGS:JAAVVJ|G4P62_T016130"; locus_tag "G4P62_009797"; orig_protein_id "gnl|WGS:JAAVVJ|G4P62_P016130"; orig_transcript_id "gnl|WGS:JAAVVJ|G4P62_T016130"; product "mitochondrial intermembrane space import and assembly protein 40-like"; transcript_biotype "mRNA"; exon_number "3";
CM025021.1	Genbank	CDS	36408877	36408898	.	-	0	gene_id "G4P62_009797"; transcript_id "gnl|WGS:JAAVVJ|G4P62_T016130"; gbkey "CDS"; locus_tag "G4P62_009797"; orig_transcript_id "gnl|WGS:JAAVVJ|G4P62_T016130"; product "mitochondrial intermembrane space import and assembly protein 40-like"; protein_id "KAF7207545.1"; exon_number "1";
CM025021.1	Genbank	CDS	36406349	36406447	.	-	2	gene_id "G4P62_009797"; transcript_id "gnl|WGS:JAAVVJ|G4P62_T016130"; gbkey "CDS"; locus_tag "G4P62_009797"; orig_transcript_id "gnl|WGS:JAAVVJ|G4P62_T016130"; product "mitochondrial intermembrane space import and assembly protein 40-like"; protein_id "KAF7207545.1"; exon_number "2";
CM025021.1	Genbank	CDS	36405777	36406117	.	-	2	gene_id "G4P62_009797"; transcript_id "gnl|WGS:JAAVVJ|G4P62_T016130"; gbkey "CDS"; locus_tag "G4P62_009797"; orig_transcript_id "gnl|WGS:JAAVVJ|G4P62_T016130"; product "mitochondrial intermembrane space import and assembly protein 40-like"; protein_id "KAF7207545.1"; exon_number "3";
CM025021.1	Genbank	start_codon	36408896	36408898	.	-	0	gene_id "G4P62_009797"; transcript_id "gnl|WGS:JAAVVJ|G4P62_T016130"; gbkey "CDS"; locus_tag "G4P62_009797"; orig_transcript_id "gnl|WGS:JAAVVJ|G4P62_T016130"; product "mitochondrial intermembrane space import and assembly protein 40-like"; protein_id "KAF7207545.1"; exon_number "1";
CM025021.1	Genbank	stop_codon	36405774	36405776	.	-	0	gene_id "G4P62_009797"; transcript_id "gnl|WGS:JAAVVJ|G4P62_T016130"; gbkey "CDS"; locus_tag "G4P62_009797"; orig_transcript_id "gnl|WGS:JAAVVJ|G4P62_T016130"; product "mitochondrial intermembrane space import and assembly protein 40-like"; protein_id "KAF7207545.1"; exon_number "3";
CM025021.1	Genbank	gene	36409740	36413876	.	-	.	gene_id "G4P62_009796"; transcript_id ""; description "protein transport protein Sec61 subunit"; gbkey "Gene"; gene_biotype "protein_coding"; locus_tag "G4P62_009796"; note "LOC107384934";
CM025021.1	Genbank	transcript	36409740	36413876	.	-	.	gene_id "G4P62_009796"; transcript_id "gnl|WGS:JAAVVJ|G4P62_T016128"; gbkey "mRNA"; locus_tag "G4P62_009796"; note "transcript variant X1"; orig_protein_id "gnl|WGS:JAAVVJ|G4P62_P016128"; orig_transcript_id "gnl|WGS:JAAVVJ|G4P62_T016128"; product "protein transport protein Sec61 subunit alpha-like 1"; transcript_biotype "mRNA";
CM025021.1	Genbank	exon	36413732	36413876	.	-	.	gene_id "G4P62_009796"; transcript_id "gnl|WGS:JAAVVJ|G4P62_T016128"; locus_tag "G4P62_009796"; note "transcript variant X1"; orig_protein_id "gnl|WGS:JAAVVJ|G4P62_P016128"; orig_transcript_id "gnl|WGS:JAAVVJ|G4P62_T016128"; product "protein transport protein Sec61 subunit alpha-like 1"; transcript_biotype "mRNA"; exon_number "1";
CM025021.1	Genbank	exon	36412990	36413057	.	-	.	gene_id "G4P62_009796"; transcript_id "gnl|WGS:JAAVVJ|G4P62_T016128"; locus_tag "G4P62_009796"; note "transcript variant X1"; orig_protein_id "gnl|WGS:JAAVVJ|G4P62_P016128"; orig_transcript_id "gnl|WGS:JAAVVJ|G4P62_T016128"; product "protein transport protein Sec61 subunit alpha-like 1"; transcript_biotype "mRNA"; exon_number "2";
CM025021.1	Genbank	exon	36412843	36412908	.	-	.	gene_id "G4P62_009796"; transcript_id "gnl|WGS:JAAVVJ|G4P62_T016128"; locus_tag "G4P62_009796"; note "transcript variant X1"; orig_protein_id "gnl|WGS:JAAVVJ|G4P62_P016128"; orig_transcript_id "gnl|WGS:JAAVVJ|G4P62_T016128"; product "protein transport protein Sec61 subunit alpha-like 1"; transcript_biotype "mRNA"; exon_number "3";
CM025021.1	Genbank	exon	36412683	36412761	.	-	.	gene_id "G4P62_009796"; transcript_id "gnl|WGS:JAAVVJ|G4P62_T016128"; locus_tag "G4P62_009796"; note "transcript variant X1"; orig_protein_id "gnl|WGS:JAAVVJ|G4P62_P016128"; orig_transcript_id "gnl|WGS:JAAVVJ|G4P62_T016128"; product "protein transport protein Sec61 subunit alpha-like 1"; transcript_biotype "mRNA"; exon_number "4";
CM025021.1	Genbank	exon	36412298	36412429	.	-	.	gene_id "G4P62_009796"; transcript_id "gnl|WGS:JAAVVJ|G4P62_T016128"; locus_tag "G4P62_009796"; note "transcript variant X1"; orig_protein_id "gnl|WGS:JAAVVJ|G4P62_P016128"; orig_transcript_id "gnl|WGS:JAAVVJ|G4P62_T016128"; product "protein transport protein Sec61 subunit alpha-like 1"; transcript_biotype "mRNA"; exon_number "5";
CM025021.1	Genbank	exon	36412077	36412186	.	-	.	gene_id "G4P62_009796"; transcript_id "gnl|WGS:JAAVVJ|G4P62_T016128"; locus_tag "G4P62_009796"; note "transcript variant X1"; orig_protein_id "gnl|WGS:JAAVVJ|G4P62_P016128"; orig_transcript_id "gnl|WGS:JAAVVJ|G4P62_T016128"; product "protein transport protein Sec61 subunit alpha-like 1"; transcript_biotype "mRNA"; exon_number "6";
CM025021.1	Genbank	exon	36411777	36411930	.	-	.	gene_id "G4P62_009796"; transcript_id "gnl|WGS:JAAVVJ|G4P62_T016128"; locus_tag "G4P62_009796"; note "transcript variant X1"; orig_protein_id "gnl|WGS:JAAVVJ|G4P62_P016128"; orig_transcript_id "gnl|WGS:JAAVVJ|G4P62_T016128"; product "protein transport protein Sec61 subunit alpha-like 1"; transcript_biotype "mRNA"; exon_number "7";
CM025021.1	Genbank	exon	36411502	36411662	.	-	.	gene_id "G4P62_009796"; transcript_id "gnl|WGS:JAAVVJ|G4P62_T016128"; locus_tag "G4P62_009796"; note "transcript variant X1"; orig_protein_id "gnl|WGS:JAAVVJ|G4P62_P016128"; orig_transcript_id "gnl|WGS:JAAVVJ|G4P62_T016128"; product "protein transport protein Sec61 subunit alpha-like 1"; transcript_biotype "mRNA"; exon_number "8";
CM025021.1	Genbank	exon	36411225	36411422	.	-	.	gene_id "G4P62_009796"; transcript_id "gnl|WGS:JAAVVJ|G4P62_T016128"; locus_tag "G4P62_009796"; note "transcript variant X1"; orig_protein_id "gnl|WGS:JAAVVJ|G4P62_P016128"; orig_transcript_id "gnl|WGS:JAAVVJ|G4P62_T016128"; product "protein transport protein Sec61 subunit alpha-like 1"; transcript_biotype "mRNA"; exon_number "9";
CM025021.1	Genbank	exon	36410961	36411152	.	-	.	gene_id "G4P62_009796"; transcript_id "gnl|WGS:JAAVVJ|G4P62_T016128"; locus_tag "G4P62_009796"; note "transcript variant X1"; orig_protein_id "gnl|WGS:JAAVVJ|G4P62_P016128"; orig_transcript_id "gnl|WGS:JAAVVJ|G4P62_T016128"; product "protein transport protein Sec61 subunit alpha-like 1"; transcript_biotype "mRNA"; exon_number "10";
CM025021.1	Genbank	exon	36410780	36410856	.	-	.	gene_id "G4P62_009796"; transcript_id "gnl|WGS:JAAVVJ|G4P62_T016128"; locus_tag "G4P62_009796"; note "transcript variant X1"; orig_protein_id "gnl|WGS:JAAVVJ|G4P62_P016128"; orig_transcript_id "gnl|WGS:JAAVVJ|G4P62_T016128"; product "protein transport protein Sec61 subunit alpha-like 1"; transcript_biotype "mRNA"; exon_number "11";
CM025021.1	Genbank	exon	36409740	36410696	.	-	.	gene_id "G4P62_009796"; transcript_id "gnl|WGS:JAAVVJ|G4P62_T016128"; locus_tag "G4P62_009796"; note "transcript variant X1"; orig_protein_id "gnl|WGS:JAAVVJ|G4P62_P016128"; orig_transcript_id "gnl|WGS:JAAVVJ|G4P62_T016128"; product "protein transport protein Sec61 subunit alpha-like 1"; transcript_biotype "mRNA"; exon_number "12";
CM025021.1	Genbank	CDS	36413732	36413738	.	-	0	gene_id "G4P62_009796"; transcript_id "gnl|WGS:JAAVVJ|G4P62_T016128"; gbkey "CDS"; locus_tag "G4P62_009796"; orig_transcript_id "gnl|WGS:JAAVVJ|G4P62_T016128"; product "transcript variant X1"; protein_id "KAF7207543.1"; exon_number "1";
CM025021.1	Genbank	CDS	36412990	36413057	.	-	2	gene_id "G4P62_009796"; transcript_id "gnl|WGS:JAAVVJ|G4P62_T016128"; gbkey "CDS"; locus_tag "G4P62_009796"; orig_transcript_id "gnl|WGS:JAAVVJ|G4P62_T016128"; product "transcript variant X1"; protein_id "KAF7207543.1"; exon_number "2";
CM025021.1	Genbank	CDS	36412843	36412908	.	-	0	gene_id "G4P62_009796"; transcript_id "gnl|WGS:JAAVVJ|G4P62_T016128"; gbkey "CDS"; locus_tag "G4P62_009796"; orig_transcript_id "gnl|WGS:JAAVVJ|G4P62_T016128"; product "transcript variant X1"; protein_id "KAF7207543.1"; exon_number "3";
CM025021.1	Genbank	CDS	36412683	36412761	.	-	0	gene_id "G4P62_009796"; transcript_id "gnl|WGS:JAAVVJ|G4P62_T016128"; gbkey "CDS"; locus_tag "G4P62_009796"; orig_transcript_id "gnl|WGS:JAAVVJ|G4P62_T016128"; product "transcript variant X1"; protein_id "KAF7207543.1"; exon_number "4";
CM025021.1	Genbank	CDS	36412298	36412429	.	-	2	gene_id "G4P62_009796"; transcript_id "gnl|WGS:JAAVVJ|G4P62_T016128"; gbkey "CDS"; locus_tag "G4P62_009796"; orig_transcript_id "gnl|WGS:JAAVVJ|G4P62_T016128"; product "transcript variant X1"; protein_id "KAF7207543.1"; exon_number "5";
CM025021.1	Genbank	CDS	36412077	36412186	.	-	2	gene_id "G4P62_009796"; transcript_id "gnl|WGS:JAAVVJ|G4P62_T016128"; gbkey "CDS"; locus_tag "G4P62_009796"; orig_transcript_id "gnl|WGS:JAAVVJ|G4P62_T016128"; product "transcript variant X1"; protein_id "KAF7207543.1"; exon_number "6";
CM025021.1	Genbank	CDS	36411777	36411930	.	-	0	gene_id "G4P62_009796"; transcript_id "gnl|WGS:JAAVVJ|G4P62_T016128"; gbkey "CDS"; locus_tag "G4P62_009796"; orig_transcript_id "gnl|WGS:JAAVVJ|G4P62_T016128"; product "transcript variant X1"; protein_id "KAF7207543.1"; exon_number "7";
CM025021.1	Genbank	CDS	36411502	36411662	.	-	2	gene_id "G4P62_009796"; transcript_id "gnl|WGS:JAAVVJ|G4P62_T016128"; gbkey "CDS"; locus_tag "G4P62_009796"; orig_transcript_id "gnl|WGS:JAAVVJ|G4P62_T016128"; product "transcript variant X1"; protein_id "KAF7207543.1"; exon_number "8";
CM025021.1	Genbank	CDS	36411225	36411422	.	-	0	gene_id "G4P62_009796"; transcript_id "gnl|WGS:JAAVVJ|G4P62_T016128"; gbkey "CDS"; locus_tag "G4P62_009796"; orig_transcript_id "gnl|WGS:JAAVVJ|G4P62_T016128"; product "transcript variant X1"; protein_id "KAF7207543.1"; exon_number "9";
CM025021.1	Genbank	CDS	36410961	36411152	.	-	0	gene_id "G4P62_009796"; transcript_id "gnl|WGS:JAAVVJ|G4P62_T016128"; gbkey "CDS"; locus_tag "G4P62_009796"; orig_transcript_id "gnl|WGS:JAAVVJ|G4P62_T016128"; product "transcript variant X1"; protein_id "KAF7207543.1"; exon_number "10";
CM025021.1	Genbank	CDS	36410780	36410856	.	-	0	gene_id "G4P62_009796"; transcript_id "gnl|WGS:JAAVVJ|G4P62_T016128"; gbkey "CDS"; locus_tag "G4P62_009796"; orig_transcript_id "gnl|WGS:JAAVVJ|G4P62_T016128"; product "transcript variant X1"; protein_id "KAF7207543.1"; exon_number "11";
CM025021.1	Genbank	CDS	36410513	36410696	.	-	1	gene_id "G4P62_009796"; transcript_id "gnl|WGS:JAAVVJ|G4P62_T016128"; gbkey "CDS"; locus_tag "G4P62_009796"; orig_transcript_id "gnl|WGS:JAAVVJ|G4P62_T016128"; product "transcript variant X1"; protein_id "KAF7207543.1"; exon_number "12";
CM025021.1	Genbank	start_codon	36413736	36413738	.	-	0	gene_id "G4P62_009796"; transcript_id "gnl|WGS:JAAVVJ|G4P62_T016128"; gbkey "CDS"; locus_tag "G4P62_009796"; orig_transcript_id "gnl|WGS:JAAVVJ|G4P62_T016128"; product "transcript variant X1"; protein_id "KAF7207543.1"; exon_number "1";
CM025021.1	Genbank	stop_codon	36410510	36410512	.	-	0	gene_id "G4P62_009796"; transcript_id "gnl|WGS:JAAVVJ|G4P62_T016128"; gbkey "CDS"; locus_tag "G4P62_009796"; orig_transcript_id "gnl|WGS:JAAVVJ|G4P62_T016128"; product "transcript variant X1"; protein_id "KAF7207543.1"; exon_number "12";
CM025021.1	Genbank	transcript	36409742	36413876	.	-	.	gene_id "G4P62_009796"; transcript_id "gnl|WGS:JAAVVJ|G4P62_T016129"; gbkey "mRNA"; locus_tag "G4P62_009796"; note "transcript variant X2"; orig_protein_id "gnl|WGS:JAAVVJ|G4P62_P016129"; orig_transcript_id "gnl|WGS:JAAVVJ|G4P62_T016129"; product "protein transport protein Sec61 subunit alpha-like 1"; transcript_biotype "mRNA";
CM025021.1	Genbank	exon	36413732	36413876	.	-	.	gene_id "G4P62_009796"; transcript_id "gnl|WGS:JAAVVJ|G4P62_T016129"; locus_tag "G4P62_009796"; note "transcript variant X2"; orig_protein_id "gnl|WGS:JAAVVJ|G4P62_P016129"; orig_transcript_id "gnl|WGS:JAAVVJ|G4P62_T016129"; product "protein transport protein Sec61 subunit alpha-like 1"; transcript_biotype "mRNA"; exon_number "1";
CM025021.1	Genbank	exon	36412990	36413057	.	-	.	gene_id "G4P62_009796"; transcript_id "gnl|WGS:JAAVVJ|G4P62_T016129"; locus_tag "G4P62_009796"; note "transcript variant X2"; orig_protein_id "gnl|WGS:JAAVVJ|G4P62_P016129"; orig_transcript_id "gnl|WGS:JAAVVJ|G4P62_T016129"; product "protein transport protein Sec61 subunit alpha-like 1"; transcript_biotype "mRNA"; exon_number "2";
CM025021.1	Genbank	exon	36412843	36412908	.	-	.	gene_id "G4P62_009796"; transcript_id "gnl|WGS:JAAVVJ|G4P62_T016129"; locus_tag "G4P62_009796"; note "transcript variant X2"; orig_protein_id "gnl|WGS:JAAVVJ|G4P62_P016129"; orig_transcript_id "gnl|WGS:JAAVVJ|G4P62_T016129"; product "protein transport protein Sec61 subunit alpha-like 1"; transcript_biotype "mRNA"; exon_number "3";
CM025021.1	Genbank	exon	36412683	36412761	.	-	.	gene_id "G4P62_009796"; transcript_id "gnl|WGS:JAAVVJ|G4P62_T016129"; locus_tag "G4P62_009796"; note "transcript variant X2"; orig_protein_id "gnl|WGS:JAAVVJ|G4P62_P016129"; orig_transcript_id "gnl|WGS:JAAVVJ|G4P62_T016129"; product "protein transport protein Sec61 subunit alpha-like 1"; transcript_biotype "mRNA"; exon_number "4";
CM025021.1	Genbank	exon	36412298	36412429	.	-	.	gene_id "G4P62_009796"; transcript_id "gnl|WGS:JAAVVJ|G4P62_T016129"; locus_tag "G4P62_009796"; note "transcript variant X2"; orig_protein_id "gnl|WGS:JAAVVJ|G4P62_P016129"; orig_transcript_id "gnl|WGS:JAAVVJ|G4P62_T016129"; product "protein transport protein Sec61 subunit alpha-like 1"; transcript_biotype "mRNA"; exon_number "5";
CM025021.1	Genbank	exon	36412077	36412186	.	-	.	gene_id "G4P62_009796"; transcript_id "gnl|WGS:JAAVVJ|G4P62_T016129"; locus_tag "G4P62_009796"; note "transcript variant X2"; orig_protein_id "gnl|WGS:JAAVVJ|G4P62_P016129"; orig_transcript_id "gnl|WGS:JAAVVJ|G4P62_T016129"; product "protein transport protein Sec61 subunit alpha-like 1"; transcript_biotype "mRNA"; exon_number "6";
CM025021.1	Genbank	exon	36411777	36411930	.	-	.	gene_id "G4P62_009796"; transcript_id "gnl|WGS:JAAVVJ|G4P62_T016129"; locus_tag "G4P62_009796"; note "transcript variant X2"; orig_protein_id "gnl|WGS:JAAVVJ|G4P62_P016129"; orig_transcript_id "gnl|WGS:JAAVVJ|G4P62_T016129"; product "protein transport protein Sec61 subunit alpha-like 1"; transcript_biotype "mRNA"; exon_number "7";
CM025021.1	Genbank	exon	36411502	36411662	.	-	.	gene_id "G4P62_009796"; transcript_id "gnl|WGS:JAAVVJ|G4P62_T016129"; locus_tag "G4P62_009796"; note "transcript variant X2"; orig_protein_id "gnl|WGS:JAAVVJ|G4P62_P016129"; orig_transcript_id "gnl|WGS:JAAVVJ|G4P62_T016129"; product "protein transport protein Sec61 subunit alpha-like 1"; transcript_biotype "mRNA"; exon_number "8";
CM025021.1	Genbank	exon	36411225	36411422	.	-	.	gene_id "G4P62_009796"; transcript_id "gnl|WGS:JAAVVJ|G4P62_T016129"; locus_tag "G4P62_009796"; note "transcript variant X2"; orig_protein_id "gnl|WGS:JAAVVJ|G4P62_P016129"; orig_transcript_id "gnl|WGS:JAAVVJ|G4P62_T016129"; product "protein transport protein Sec61 subunit alpha-like 1"; transcript_biotype "mRNA"; exon_number "9";
CM025021.1	Genbank	exon	36410961	36411152	.	-	.	gene_id "G4P62_009796"; transcript_id "gnl|WGS:JAAVVJ|G4P62_T016129"; locus_tag "G4P62_009796"; note "transcript variant X2"; orig_protein_id "gnl|WGS:JAAVVJ|G4P62_P016129"; orig_transcript_id "gnl|WGS:JAAVVJ|G4P62_T016129"; product "protein transport protein Sec61 subunit alpha-like 1"; transcript_biotype "mRNA"; exon_number "10";
CM025021.1	Genbank	exon	36410780	36410856	.	-	.	gene_id "G4P62_009796"; transcript_id "gnl|WGS:JAAVVJ|G4P62_T016129"; locus_tag "G4P62_009796"; note "transcript variant X2"; orig_protein_id "gnl|WGS:JAAVVJ|G4P62_P016129"; orig_transcript_id "gnl|WGS:JAAVVJ|G4P62_T016129"; product "protein transport protein Sec61 subunit alpha-like 1"; transcript_biotype "mRNA"; exon_number "11";
CM025021.1	Genbank	exon	36410508	36410696	.	-	.	gene_id "G4P62_009796"; transcript_id "gnl|WGS:JAAVVJ|G4P62_T016129"; locus_tag "G4P62_009796"; note "transcript variant X2"; orig_protein_id "gnl|WGS:JAAVVJ|G4P62_P016129"; orig_transcript_id "gnl|WGS:JAAVVJ|G4P62_T016129"; product "protein transport protein Sec61 subunit alpha-like 1"; transcript_biotype "mRNA"; exon_number "12";
CM025021.1	Genbank	exon	36409742	36410316	.	-	.	gene_id "G4P62_009796"; transcript_id "gnl|WGS:JAAVVJ|G4P62_T016129"; locus_tag "G4P62_009796"; note "transcript variant X2"; orig_protein_id "gnl|WGS:JAAVVJ|G4P62_P016129"; orig_transcript_id "gnl|WGS:JAAVVJ|G4P62_T016129"; product "protein transport protein Sec61 subunit alpha-like 1"; transcript_biotype "mRNA"; exon_number "13";
CM025021.1	Genbank	CDS	36413732	36413738	.	-	0	gene_id "G4P62_009796"; transcript_id "gnl|WGS:JAAVVJ|G4P62_T016129"; gbkey "CDS"; locus_tag "G4P62_009796"; orig_transcript_id "gnl|WGS:JAAVVJ|G4P62_T016129"; product "transcript variant X2"; protein_id "KAF7207544.1"; exon_number "1";
CM025021.1	Genbank	CDS	36412990	36413057	.	-	2	gene_id "G4P62_009796"; transcript_id "gnl|WGS:JAAVVJ|G4P62_T016129"; gbkey "CDS"; locus_tag "G4P62_009796"; orig_transcript_id "gnl|WGS:JAAVVJ|G4P62_T016129"; product "transcript variant X2"; protein_id "KAF7207544.1"; exon_number "2";
CM025021.1	Genbank	CDS	36412843	36412908	.	-	0	gene_id "G4P62_009796"; transcript_id "gnl|WGS:JAAVVJ|G4P62_T016129"; gbkey "CDS"; locus_tag "G4P62_009796"; orig_transcript_id "gnl|WGS:JAAVVJ|G4P62_T016129"; product "transcript variant X2"; protein_id "KAF7207544.1"; exon_number "3";
CM025021.1	Genbank	CDS	36412683	36412761	.	-	0	gene_id "G4P62_009796"; transcript_id "gnl|WGS:JAAVVJ|G4P62_T016129"; gbkey "CDS"; locus_tag "G4P62_009796"; orig_transcript_id "gnl|WGS:JAAVVJ|G4P62_T016129"; product "transcript variant X2"; protein_id "KAF7207544.1"; exon_number "4";
CM025021.1	Genbank	CDS	36412298	36412429	.	-	2	gene_id "G4P62_009796"; transcript_id "gnl|WGS:JAAVVJ|G4P62_T016129"; gbkey "CDS"; locus_tag "G4P62_009796"; orig_transcript_id "gnl|WGS:JAAVVJ|G4P62_T016129"; product "transcript variant X2"; protein_id "KAF7207544.1"; exon_number "5";
CM025021.1	Genbank	CDS	36412077	36412186	.	-	2	gene_id "G4P62_009796"; transcript_id "gnl|WGS:JAAVVJ|G4P62_T016129"; gbkey "CDS"; locus_tag "G4P62_009796"; orig_transcript_id "gnl|WGS:JAAVVJ|G4P62_T016129"; product "transcript variant X2"; protein_id "KAF7207544.1"; exon_number "6";
CM025021.1	Genbank	CDS	36411777	36411930	.	-	0	gene_id "G4P62_009796"; transcript_id "gnl|WGS:JAAVVJ|G4P62_T016129"; gbkey "CDS"; locus_tag "G4P62_009796"; orig_transcript_id "gnl|WGS:JAAVVJ|G4P62_T016129"; product "transcript variant X2"; protein_id "KAF7207544.1"; exon_number "7";
CM025021.1	Genbank	CDS	36411502	36411662	.	-	2	gene_id "G4P62_009796"; transcript_id "gnl|WGS:JAAVVJ|G4P62_T016129"; gbkey "CDS"; locus_tag "G4P62_009796"; orig_transcript_id "gnl|WGS:JAAVVJ|G4P62_T016129"; product "transcript variant X2"; protein_id "KAF7207544.1"; exon_number "8";
CM025021.1	Genbank	CDS	36411225	36411422	.	-	0	gene_id "G4P62_009796"; transcript_id "gnl|WGS:JAAVVJ|G4P62_T016129"; gbkey "CDS"; locus_tag "G4P62_009796"; orig_transcript_id "gnl|WGS:JAAVVJ|G4P62_T016129"; product "transcript variant X2"; protein_id "KAF7207544.1"; exon_number "9";
CM025021.1	Genbank	CDS	36410961	36411152	.	-	0	gene_id "G4P62_009796"; transcript_id "gnl|WGS:JAAVVJ|G4P62_T016129"; gbkey "CDS"; locus_tag "G4P62_009796"; orig_transcript_id "gnl|WGS:JAAVVJ|G4P62_T016129"; product "transcript variant X2"; protein_id "KAF7207544.1"; exon_number "10";
CM025021.1	Genbank	CDS	36410780	36410856	.	-	0	gene_id "G4P62_009796"; transcript_id "gnl|WGS:JAAVVJ|G4P62_T016129"; gbkey "CDS"; locus_tag "G4P62_009796"; orig_transcript_id "gnl|WGS:JAAVVJ|G4P62_T016129"; product "transcript variant X2"; protein_id "KAF7207544.1"; exon_number "11";
CM025021.1	Genbank	CDS	36410513	36410696	.	-	1	gene_id "G4P62_009796"; transcript_id "gnl|WGS:JAAVVJ|G4P62_T016129"; gbkey "CDS"; locus_tag "G4P62_009796"; orig_transcript_id "gnl|WGS:JAAVVJ|G4P62_T016129"; product "transcript variant X2"; protein_id "KAF7207544.1"; exon_number "12";
CM025021.1	Genbank	start_codon	36413736	36413738	.	-	0	gene_id "G4P62_009796"; transcript_id "gnl|WGS:JAAVVJ|G4P62_T016129"; gbkey "CDS"; locus_tag "G4P62_009796"; orig_transcript_id "gnl|WGS:JAAVVJ|G4P62_T016129"; product "transcript variant X2"; protein_id "KAF7207544.1"; exon_number "1";
CM025021.1	Genbank	stop_codon	36410510	36410512	.	-	0	gene_id "G4P62_009796"; transcript_id "gnl|WGS:JAAVVJ|G4P62_T016129"; gbkey "CDS"; locus_tag "G4P62_009796"; orig_transcript_id "gnl|WGS:JAAVVJ|G4P62_T016129"; product "transcript variant X2"; protein_id "KAF7207544.1"; exon_number "12";
CM025021.1	Genbank	gene	36422227	36428031	.	-	.	gene_id "G4P62_009795"; transcript_id ""; description "inositol hexakisphosphate kinase 2-like"; gbkey "Gene"; gene_biotype "protein_coding"; locus_tag "G4P62_009795"; note "LOC107384932";
CM025021.1	Genbank	transcript	36422227	36428031	.	-	.	gene_id "G4P62_009795"; transcript_id "gnl|WGS:JAAVVJ|G4P62_T016127"; gbkey "mRNA"; locus_tag "G4P62_009795"; orig_protein_id "gnl|WGS:JAAVVJ|G4P62_P016127"; orig_transcript_id "gnl|WGS:JAAVVJ|G4P62_T016127"; product "inositol hexakisphosphate kinase 2-like"; transcript_biotype "mRNA";
CM025021.1	Genbank	exon	36427390	36428031	.	-	.	gene_id "G4P62_009795"; transcript_id "gnl|WGS:JAAVVJ|G4P62_T016127"; locus_tag "G4P62_009795"; orig_protein_id "gnl|WGS:JAAVVJ|G4P62_P016127"; orig_transcript_id "gnl|WGS:JAAVVJ|G4P62_T016127"; product "inositol hexakisphosphate kinase 2-like"; transcript_biotype "mRNA"; exon_number "1";
CM025021.1	Genbank	exon	36425176	36425404	.	-	.	gene_id "G4P62_009795"; transcript_id "gnl|WGS:JAAVVJ|G4P62_T016127"; locus_tag "G4P62_009795"; orig_protein_id "gnl|WGS:JAAVVJ|G4P62_P016127"; orig_transcript_id "gnl|WGS:JAAVVJ|G4P62_T016127"; product "inositol hexakisphosphate kinase 2-like"; transcript_biotype "mRNA"; exon_number "2";
CM025021.1	Genbank	exon	36424821	36425005	.	-	.	gene_id "G4P62_009795"; transcript_id "gnl|WGS:JAAVVJ|G4P62_T016127"; locus_tag "G4P62_009795"; orig_protein_id "gnl|WGS:JAAVVJ|G4P62_P016127"; orig_transcript_id "gnl|WGS:JAAVVJ|G4P62_T016127"; product "inositol hexakisphosphate kinase 2-like"; transcript_biotype "mRNA"; exon_number "3";
CM025021.1	Genbank	exon	36424412	36424587	.	-	.	gene_id "G4P62_009795"; transcript_id "gnl|WGS:JAAVVJ|G4P62_T016127"; locus_tag "G4P62_009795"; orig_protein_id "gnl|WGS:JAAVVJ|G4P62_P016127"; orig_transcript_id "gnl|WGS:JAAVVJ|G4P62_T016127"; product "inositol hexakisphosphate kinase 2-like"; transcript_biotype "mRNA"; exon_number "4";
CM025021.1	Genbank	exon	36422227	36424312	.	-	.	gene_id "G4P62_009795"; transcript_id "gnl|WGS:JAAVVJ|G4P62_T016127"; locus_tag "G4P62_009795"; orig_protein_id "gnl|WGS:JAAVVJ|G4P62_P016127"; orig_transcript_id "gnl|WGS:JAAVVJ|G4P62_T016127"; product "inositol hexakisphosphate kinase 2-like"; transcript_biotype "mRNA"; exon_number "5";
CM025021.1	Genbank	CDS	36427390	36427639	.	-	0	gene_id "G4P62_009795"; transcript_id "gnl|WGS:JAAVVJ|G4P62_T016127"; gbkey "CDS"; locus_tag "G4P62_009795"; orig_transcript_id "gnl|WGS:JAAVVJ|G4P62_T016127"; product "inositol hexakisphosphate kinase 2-like"; protein_id "KAF7207542.1"; exon_number "1";
CM025021.1	Genbank	CDS	36425176	36425404	.	-	2	gene_id "G4P62_009795"; transcript_id "gnl|WGS:JAAVVJ|G4P62_T016127"; gbkey "CDS"; locus_tag "G4P62_009795"; orig_transcript_id "gnl|WGS:JAAVVJ|G4P62_T016127"; product "inositol hexakisphosphate kinase 2-like"; protein_id "KAF7207542.1"; exon_number "2";
CM025021.1	Genbank	CDS	36424821	36425005	.	-	1	gene_id "G4P62_009795"; transcript_id "gnl|WGS:JAAVVJ|G4P62_T016127"; gbkey "CDS"; locus_tag "G4P62_009795"; orig_transcript_id "gnl|WGS:JAAVVJ|G4P62_T016127"; product "inositol hexakisphosphate kinase 2-like"; protein_id "KAF7207542.1"; exon_number "3";
CM025021.1	Genbank	CDS	36424412	36424587	.	-	2	gene_id "G4P62_009795"; transcript_id "gnl|WGS:JAAVVJ|G4P62_T016127"; gbkey "CDS"; locus_tag "G4P62_009795"; orig_transcript_id "gnl|WGS:JAAVVJ|G4P62_T016127"; product "inositol hexakisphosphate kinase 2-like"; protein_id "KAF7207542.1"; exon_number "4";
CM025021.1	Genbank	CDS	36423692	36424312	.	-	0	gene_id "G4P62_009795"; transcript_id "gnl|WGS:JAAVVJ|G4P62_T016127"; gbkey "CDS"; locus_tag "G4P62_009795"; orig_transcript_id "gnl|WGS:JAAVVJ|G4P62_T016127"; product "inositol hexakisphosphate kinase 2-like"; protein_id "KAF7207542.1"; exon_number "5";
CM025021.1	Genbank	start_codon	36427637	36427639	.	-	0	gene_id "G4P62_009795"; transcript_id "gnl|WGS:JAAVVJ|G4P62_T016127"; gbkey "CDS"; locus_tag "G4P62_009795"; orig_transcript_id "gnl|WGS:JAAVVJ|G4P62_T016127"; product "inositol hexakisphosphate kinase 2-like"; protein_id "KAF7207542.1"; exon_number "1";
CM025021.1	Genbank	stop_codon	36423689	36423691	.	-	0	gene_id "G4P62_009795"; transcript_id "gnl|WGS:JAAVVJ|G4P62_T016127"; gbkey "CDS"; locus_tag "G4P62_009795"; orig_transcript_id "gnl|WGS:JAAVVJ|G4P62_T016127"; product "inositol hexakisphosphate kinase 2-like"; protein_id "KAF7207542.1"; exon_number "5";
CM025021.1	Genbank	gene	36453502	36457921	.	-	.	gene_id "G4P62_009794"; transcript_id ""; description "uncharacterized protein LOC107384931"; gbkey "Gene"; gene_biotype "protein_coding"; locus_tag "G4P62_009794"; note "LOC107384931"; partial "true";
CM025021.1	Genbank	transcript	36453502	36457921	.	-	.	gene_id "G4P62_009794"; transcript_id "gnl|WGS:JAAVVJ|G4P62_T016126"; gbkey "mRNA"; locus_tag "G4P62_009794"; orig_protein_id "gnl|WGS:JAAVVJ|G4P62_P016126"; orig_transcript_id "gnl|WGS:JAAVVJ|G4P62_T016126"; partial "true"; product "putative LOC107384931-like protein"; transcript_biotype "mRNA";
CM025021.1	Genbank	exon	36457774	36457921	.	-	.	gene_id "G4P62_009794"; transcript_id "gnl|WGS:JAAVVJ|G4P62_T016126"; locus_tag "G4P62_009794"; orig_protein_id "gnl|WGS:JAAVVJ|G4P62_P016126"; orig_transcript_id "gnl|WGS:JAAVVJ|G4P62_T016126"; partial "true"; product "putative LOC107384931-like protein"; transcript_biotype "mRNA"; exon_number "1";
CM025021.1	Genbank	exon	36457531	36457679	.	-	.	gene_id "G4P62_009794"; transcript_id "gnl|WGS:JAAVVJ|G4P62_T016126"; locus_tag "G4P62_009794"; orig_protein_id "gnl|WGS:JAAVVJ|G4P62_P016126"; orig_transcript_id "gnl|WGS:JAAVVJ|G4P62_T016126"; partial "true"; product "putative LOC107384931-like protein"; transcript_biotype "mRNA"; exon_number "2";
CM025021.1	Genbank	exon	36457353	36457429	.	-	.	gene_id "G4P62_009794"; transcript_id "gnl|WGS:JAAVVJ|G4P62_T016126"; locus_tag "G4P62_009794"; orig_protein_id "gnl|WGS:JAAVVJ|G4P62_P016126"; orig_transcript_id "gnl|WGS:JAAVVJ|G4P62_T016126"; partial "true"; product "putative LOC107384931-like protein"; transcript_biotype "mRNA"; exon_number "3";
CM025021.1	Genbank	exon	36456839	36456937	.	-	.	gene_id "G4P62_009794"; transcript_id "gnl|WGS:JAAVVJ|G4P62_T016126"; locus_tag "G4P62_009794"; orig_protein_id "gnl|WGS:JAAVVJ|G4P62_P016126"; orig_transcript_id "gnl|WGS:JAAVVJ|G4P62_T016126"; partial "true"; product "putative LOC107384931-like protein"; transcript_biotype "mRNA"; exon_number "4";
CM025021.1	Genbank	exon	36453748	36453846	.	-	.	gene_id "G4P62_009794"; transcript_id "gnl|WGS:JAAVVJ|G4P62_T016126"; locus_tag "G4P62_009794"; orig_protein_id "gnl|WGS:JAAVVJ|G4P62_P016126"; orig_transcript_id "gnl|WGS:JAAVVJ|G4P62_T016126"; partial "true"; product "putative LOC107384931-like protein"; transcript_biotype "mRNA"; exon_number "5";
CM025021.1	Genbank	exon	36453502	36453582	.	-	.	gene_id "G4P62_009794"; transcript_id "gnl|WGS:JAAVVJ|G4P62_T016126"; locus_tag "G4P62_009794"; orig_protein_id "gnl|WGS:JAAVVJ|G4P62_P016126"; orig_transcript_id "gnl|WGS:JAAVVJ|G4P62_T016126"; partial "true"; product "putative LOC107384931-like protein"; transcript_biotype "mRNA"; exon_number "6";
CM025021.1	Genbank	CDS	36457774	36457881	.	-	0	gene_id "G4P62_009794"; transcript_id "gnl|WGS:JAAVVJ|G4P62_T016126"; gbkey "CDS"; locus_tag "G4P62_009794"; orig_transcript_id "gnl|WGS:JAAVVJ|G4P62_T016126"; partial "true"; product "putative LOC107384931-like protein"; protein_id "KAF7207541.1"; exon_number "1";
CM025021.1	Genbank	CDS	36457531	36457679	.	-	0	gene_id "G4P62_009794"; transcript_id "gnl|WGS:JAAVVJ|G4P62_T016126"; gbkey "CDS"; locus_tag "G4P62_009794"; orig_transcript_id "gnl|WGS:JAAVVJ|G4P62_T016126"; partial "true"; product "putative LOC107384931-like protein"; protein_id "KAF7207541.1"; exon_number "2";
CM025021.1	Genbank	CDS	36457353	36457429	.	-	1	gene_id "G4P62_009794"; transcript_id "gnl|WGS:JAAVVJ|G4P62_T016126"; gbkey "CDS"; locus_tag "G4P62_009794"; orig_transcript_id "gnl|WGS:JAAVVJ|G4P62_T016126"; partial "true"; product "putative LOC107384931-like protein"; protein_id "KAF7207541.1"; exon_number "3";
CM025021.1	Genbank	CDS	36456839	36456937	.	-	2	gene_id "G4P62_009794"; transcript_id "gnl|WGS:JAAVVJ|G4P62_T016126"; gbkey "CDS"; locus_tag "G4P62_009794"; orig_transcript_id "gnl|WGS:JAAVVJ|G4P62_T016126"; partial "true"; product "putative LOC107384931-like protein"; protein_id "KAF7207541.1"; exon_number "4";
CM025021.1	Genbank	CDS	36453748	36453846	.	-	2	gene_id "G4P62_009794"; transcript_id "gnl|WGS:JAAVVJ|G4P62_T016126"; gbkey "CDS"; locus_tag "G4P62_009794"; orig_transcript_id "gnl|WGS:JAAVVJ|G4P62_T016126"; partial "true"; product "putative LOC107384931-like protein"; protein_id "KAF7207541.1"; exon_number "5";
CM025021.1	Genbank	CDS	36453572	36453582	.	-	2	gene_id "G4P62_009794"; transcript_id "gnl|WGS:JAAVVJ|G4P62_T016126"; gbkey "CDS"; locus_tag "G4P62_009794"; orig_transcript_id "gnl|WGS:JAAVVJ|G4P62_T016126"; partial "true"; product "putative LOC107384931-like protein"; protein_id "KAF7207541.1"; exon_number "6";
CM025021.1	Genbank	start_codon	36457879	36457881	.	-	0	gene_id "G4P62_009794"; transcript_id "gnl|WGS:JAAVVJ|G4P62_T016126"; gbkey "CDS"; locus_tag "G4P62_009794"; orig_transcript_id "gnl|WGS:JAAVVJ|G4P62_T016126"; partial "true"; product "putative LOC107384931-like protein"; protein_id "KAF7207541.1"; exon_number "1";
CM025021.1	Genbank	stop_codon	36453569	36453571	.	-	0	gene_id "G4P62_009794"; transcript_id "gnl|WGS:JAAVVJ|G4P62_T016126"; gbkey "CDS"; locus_tag "G4P62_009794"; orig_transcript_id "gnl|WGS:JAAVVJ|G4P62_T016126"; partial "true"; product "putative LOC107384931-like protein"; protein_id "KAF7207541.1"; exon_number "6";
CM025021.1	Genbank	gene	36458601	36460868	.	+	.	gene_id "G4P62_009793"; transcript_id ""; description "adenosine receptor A1-like"; gbkey "Gene"; gene_biotype "protein_coding"; locus_tag "G4P62_009793"; note "LOC107384929";
CM025021.1	Genbank	transcript	36458601	36460868	.	+	.	gene_id "G4P62_009793"; transcript_id "gnl|WGS:JAAVVJ|G4P62_T016125"; gbkey "mRNA"; locus_tag "G4P62_009793"; orig_protein_id "gnl|WGS:JAAVVJ|G4P62_P016125"; orig_transcript_id "gnl|WGS:JAAVVJ|G4P62_T016125"; product "adenosine receptor A1-like"; transcript_biotype "mRNA";
CM025021.1	Genbank	exon	36458601	36459339	.	+	.	gene_id "G4P62_009793"; transcript_id "gnl|WGS:JAAVVJ|G4P62_T016125"; locus_tag "G4P62_009793"; orig_protein_id "gnl|WGS:JAAVVJ|G4P62_P016125"; orig_transcript_id "gnl|WGS:JAAVVJ|G4P62_T016125"; product "adenosine receptor A1-like"; transcript_biotype "mRNA"; exon_number "1";
CM025021.1	Genbank	exon	36459438	36460868	.	+	.	gene_id "G4P62_009793"; transcript_id "gnl|WGS:JAAVVJ|G4P62_T016125"; locus_tag "G4P62_009793"; orig_protein_id "gnl|WGS:JAAVVJ|G4P62_P016125"; orig_transcript_id "gnl|WGS:JAAVVJ|G4P62_T016125"; product "adenosine receptor A1-like"; transcript_biotype "mRNA"; exon_number "2";
CM025021.1	Genbank	CDS	36459011	36459339	.	+	0	gene_id "G4P62_009793"; transcript_id "gnl|WGS:JAAVVJ|G4P62_T016125"; gbkey "CDS"; locus_tag "G4P62_009793"; orig_transcript_id "gnl|WGS:JAAVVJ|G4P62_T016125"; product "adenosine receptor A1-like"; protein_id "KAF7207540.1"; exon_number "1";
CM025021.1	Genbank	CDS	36459438	36460077	.	+	1	gene_id "G4P62_009793"; transcript_id "gnl|WGS:JAAVVJ|G4P62_T016125"; gbkey "CDS"; locus_tag "G4P62_009793"; orig_transcript_id "gnl|WGS:JAAVVJ|G4P62_T016125"; product "adenosine receptor A1-like"; protein_id "KAF7207540.1"; exon_number "2";
CM025021.1	Genbank	start_codon	36459011	36459013	.	+	0	gene_id "G4P62_009793"; transcript_id "gnl|WGS:JAAVVJ|G4P62_T016125"; gbkey "CDS"; locus_tag "G4P62_009793"; orig_transcript_id "gnl|WGS:JAAVVJ|G4P62_T016125"; product "adenosine receptor A1-like"; protein_id "KAF7207540.1"; exon_number "1";
CM025021.1	Genbank	stop_codon	36460078	36460080	.	+	0	gene_id "G4P62_009793"; transcript_id "gnl|WGS:JAAVVJ|G4P62_T016125"; gbkey "CDS"; locus_tag "G4P62_009793"; orig_transcript_id "gnl|WGS:JAAVVJ|G4P62_T016125"; product "adenosine receptor A1-like"; protein_id "KAF7207540.1"; exon_number "2";
CM025021.1	Genbank	gene	36462898	36465729	.	-	.	gene_id "G4P62_009792"; transcript_id ""; description "uncharacterized protein LOC107384930"; gbkey "Gene"; gene_biotype "protein_coding"; locus_tag "G4P62_009792"; note "LOC107384930";
CM025021.1	Genbank	transcript	36462898	36465729	.	-	.	gene_id "G4P62_009792"; transcript_id "gnl|WGS:JAAVVJ|G4P62_T016124"; gbkey "mRNA"; locus_tag "G4P62_009792"; orig_protein_id "gnl|WGS:JAAVVJ|G4P62_P016124"; orig_transcript_id "gnl|WGS:JAAVVJ|G4P62_T016124"; product "putative LOC107384930-like protein"; transcript_biotype "mRNA";
CM025021.1	Genbank	exon	36465569	36465729	.	-	.	gene_id "G4P62_009792"; transcript_id "gnl|WGS:JAAVVJ|G4P62_T016124"; locus_tag "G4P62_009792"; orig_protein_id "gnl|WGS:JAAVVJ|G4P62_P016124"; orig_transcript_id "gnl|WGS:JAAVVJ|G4P62_T016124"; product "putative LOC107384930-like protein"; transcript_biotype "mRNA"; exon_number "1";
CM025021.1	Genbank	exon	36465286	36465434	.	-	.	gene_id "G4P62_009792"; transcript_id "gnl|WGS:JAAVVJ|G4P62_T016124"; locus_tag "G4P62_009792"; orig_protein_id "gnl|WGS:JAAVVJ|G4P62_P016124"; orig_transcript_id "gnl|WGS:JAAVVJ|G4P62_T016124"; product "putative LOC107384930-like protein"; transcript_biotype "mRNA"; exon_number "2";
CM025021.1	Genbank	exon	36465112	36465185	.	-	.	gene_id "G4P62_009792"; transcript_id "gnl|WGS:JAAVVJ|G4P62_T016124"; locus_tag "G4P62_009792"; orig_protein_id "gnl|WGS:JAAVVJ|G4P62_P016124"; orig_transcript_id "gnl|WGS:JAAVVJ|G4P62_T016124"; product "putative LOC107384930-like protein"; transcript_biotype "mRNA"; exon_number "3";
CM025021.1	Genbank	exon	36464717	36464815	.	-	.	gene_id "G4P62_009792"; transcript_id "gnl|WGS:JAAVVJ|G4P62_T016124"; locus_tag "G4P62_009792"; orig_protein_id "gnl|WGS:JAAVVJ|G4P62_P016124"; orig_transcript_id "gnl|WGS:JAAVVJ|G4P62_T016124"; product "putative LOC107384930-like protein"; transcript_biotype "mRNA"; exon_number "4";
CM025021.1	Genbank	exon	36463421	36463519	.	-	.	gene_id "G4P62_009792"; transcript_id "gnl|WGS:JAAVVJ|G4P62_T016124"; locus_tag "G4P62_009792"; orig_protein_id "gnl|WGS:JAAVVJ|G4P62_P016124"; orig_transcript_id "gnl|WGS:JAAVVJ|G4P62_T016124"; product "putative LOC107384930-like protein"; transcript_biotype "mRNA"; exon_number "5";
CM025021.1	Genbank	exon	36462898	36463249	.	-	.	gene_id "G4P62_009792"; transcript_id "gnl|WGS:JAAVVJ|G4P62_T016124"; locus_tag "G4P62_009792"; orig_protein_id "gnl|WGS:JAAVVJ|G4P62_P016124"; orig_transcript_id "gnl|WGS:JAAVVJ|G4P62_T016124"; product "putative LOC107384930-like protein"; transcript_biotype "mRNA"; exon_number "6";
CM025021.1	Genbank	CDS	36465569	36465673	.	-	0	gene_id "G4P62_009792"; transcript_id "gnl|WGS:JAAVVJ|G4P62_T016124"; gbkey "CDS"; locus_tag "G4P62_009792"; orig_transcript_id "gnl|WGS:JAAVVJ|G4P62_T016124"; product "putative LOC107384930-like protein"; protein_id "KAF7207539.1"; exon_number "1";
CM025021.1	Genbank	CDS	36465286	36465434	.	-	0	gene_id "G4P62_009792"; transcript_id "gnl|WGS:JAAVVJ|G4P62_T016124"; gbkey "CDS"; locus_tag "G4P62_009792"; orig_transcript_id "gnl|WGS:JAAVVJ|G4P62_T016124"; product "putative LOC107384930-like protein"; protein_id "KAF7207539.1"; exon_number "2";
CM025021.1	Genbank	CDS	36465112	36465185	.	-	1	gene_id "G4P62_009792"; transcript_id "gnl|WGS:JAAVVJ|G4P62_T016124"; gbkey "CDS"; locus_tag "G4P62_009792"; orig_transcript_id "gnl|WGS:JAAVVJ|G4P62_T016124"; product "putative LOC107384930-like protein"; protein_id "KAF7207539.1"; exon_number "3";
CM025021.1	Genbank	CDS	36464717	36464815	.	-	2	gene_id "G4P62_009792"; transcript_id "gnl|WGS:JAAVVJ|G4P62_T016124"; gbkey "CDS"; locus_tag "G4P62_009792"; orig_transcript_id "gnl|WGS:JAAVVJ|G4P62_T016124"; product "putative LOC107384930-like protein"; protein_id "KAF7207539.1"; exon_number "4";
CM025021.1	Genbank	CDS	36463421	36463519	.	-	2	gene_id "G4P62_009792"; transcript_id "gnl|WGS:JAAVVJ|G4P62_T016124"; gbkey "CDS"; locus_tag "G4P62_009792"; orig_transcript_id "gnl|WGS:JAAVVJ|G4P62_T016124"; product "putative LOC107384930-like protein"; protein_id "KAF7207539.1"; exon_number "5";
CM025021.1	Genbank	CDS	36463080	36463249	.	-	2	gene_id "G4P62_009792"; transcript_id "gnl|WGS:JAAVVJ|G4P62_T016124"; gbkey "CDS"; locus_tag "G4P62_009792"; orig_transcript_id "gnl|WGS:JAAVVJ|G4P62_T016124"; product "putative LOC107384930-like protein"; protein_id "KAF7207539.1"; exon_number "6";
CM025021.1	Genbank	start_codon	36465671	36465673	.	-	0	gene_id "G4P62_009792"; transcript_id "gnl|WGS:JAAVVJ|G4P62_T016124"; gbkey "CDS"; locus_tag "G4P62_009792"; orig_transcript_id "gnl|WGS:JAAVVJ|G4P62_T016124"; product "putative LOC107384930-like protein"; protein_id "KAF7207539.1"; exon_number "1";
CM025021.1	Genbank	stop_codon	36463077	36463079	.	-	0	gene_id "G4P62_009792"; transcript_id "gnl|WGS:JAAVVJ|G4P62_T016124"; gbkey "CDS"; locus_tag "G4P62_009792"; orig_transcript_id "gnl|WGS:JAAVVJ|G4P62_T016124"; product "putative LOC107384930-like protein"; protein_id "KAF7207539.1"; exon_number "6";
CM025021.1	Genbank	gene	36473111	36499467	.	+	.	gene_id "G4P62_009791"; transcript_id ""; description "putative helicase mov-10-B 1 isoform X3"; gbkey "Gene"; gene_biotype "protein_coding"; locus_tag "G4P62_009791"; note "LOC107384927";
CM025021.1	Genbank	transcript	36473111	36499467	.	+	.	gene_id "G4P62_009791"; transcript_id "gnl|WGS:JAAVVJ|G4P62_T016123"; gbkey "mRNA"; locus_tag "G4P62_009791"; note "transcript variant X3"; orig_protein_id "gnl|WGS:JAAVVJ|G4P62_P016123"; orig_transcript_id "gnl|WGS:JAAVVJ|G4P62_T016123"; product "putative helicase mov-10-B.1"; transcript_biotype "mRNA";
CM025021.1	Genbank	exon	36473111	36473364	.	+	.	gene_id "G4P62_009791"; transcript_id "gnl|WGS:JAAVVJ|G4P62_T016123"; locus_tag "G4P62_009791"; note "transcript variant X3"; orig_protein_id "gnl|WGS:JAAVVJ|G4P62_P016123"; orig_transcript_id "gnl|WGS:JAAVVJ|G4P62_T016123"; product "putative helicase mov-10-B.1"; transcript_biotype "mRNA"; exon_number "1";
CM025021.1	Genbank	exon	36473439	36473544	.	+	.	gene_id "G4P62_009791"; transcript_id "gnl|WGS:JAAVVJ|G4P62_T016123"; locus_tag "G4P62_009791"; note "transcript variant X3"; orig_protein_id "gnl|WGS:JAAVVJ|G4P62_P016123"; orig_transcript_id "gnl|WGS:JAAVVJ|G4P62_T016123"; product "putative helicase mov-10-B.1"; transcript_biotype "mRNA"; exon_number "2";
CM025021.1	Genbank	exon	36473652	36473806	.	+	.	gene_id "G4P62_009791"; transcript_id "gnl|WGS:JAAVVJ|G4P62_T016123"; locus_tag "G4P62_009791"; note "transcript variant X3"; orig_protein_id "gnl|WGS:JAAVVJ|G4P62_P016123"; orig_transcript_id "gnl|WGS:JAAVVJ|G4P62_T016123"; product "putative helicase mov-10-B.1"; transcript_biotype "mRNA"; exon_number "3";
CM025021.1	Genbank	exon	36484658	36484896	.	+	.	gene_id "G4P62_009791"; transcript_id "gnl|WGS:JAAVVJ|G4P62_T016123"; locus_tag "G4P62_009791"; note "transcript variant X3"; orig_protein_id "gnl|WGS:JAAVVJ|G4P62_P016123"; orig_transcript_id "gnl|WGS:JAAVVJ|G4P62_T016123"; product "putative helicase mov-10-B.1"; transcript_biotype "mRNA"; exon_number "4";
CM025021.1	Genbank	exon	36484977	36485223	.	+	.	gene_id "G4P62_009791"; transcript_id "gnl|WGS:JAAVVJ|G4P62_T016123"; locus_tag "G4P62_009791"; note "transcript variant X3"; orig_protein_id "gnl|WGS:JAAVVJ|G4P62_P016123"; orig_transcript_id "gnl|WGS:JAAVVJ|G4P62_T016123"; product "putative helicase mov-10-B.1"; transcript_biotype "mRNA"; exon_number "5";
CM025021.1	Genbank	exon	36485356	36485493	.	+	.	gene_id "G4P62_009791"; transcript_id "gnl|WGS:JAAVVJ|G4P62_T016123"; locus_tag "G4P62_009791"; note "transcript variant X3"; orig_protein_id "gnl|WGS:JAAVVJ|G4P62_P016123"; orig_transcript_id "gnl|WGS:JAAVVJ|G4P62_T016123"; product "putative helicase mov-10-B.1"; transcript_biotype "mRNA"; exon_number "6";
CM025021.1	Genbank	exon	36485587	36485749	.	+	.	gene_id "G4P62_009791"; transcript_id "gnl|WGS:JAAVVJ|G4P62_T016123"; locus_tag "G4P62_009791"; note "transcript variant X3"; orig_protein_id "gnl|WGS:JAAVVJ|G4P62_P016123"; orig_transcript_id "gnl|WGS:JAAVVJ|G4P62_T016123"; product "putative helicase mov-10-B.1"; transcript_biotype "mRNA"; exon_number "7";
CM025021.1	Genbank	exon	36485821	36485963	.	+	.	gene_id "G4P62_009791"; transcript_id "gnl|WGS:JAAVVJ|G4P62_T016123"; locus_tag "G4P62_009791"; note "transcript variant X3"; orig_protein_id "gnl|WGS:JAAVVJ|G4P62_P016123"; orig_transcript_id "gnl|WGS:JAAVVJ|G4P62_T016123"; product "putative helicase mov-10-B.1"; transcript_biotype "mRNA"; exon_number "8";
CM025021.1	Genbank	exon	36486041	36486211	.	+	.	gene_id "G4P62_009791"; transcript_id "gnl|WGS:JAAVVJ|G4P62_T016123"; locus_tag "G4P62_009791"; note "transcript variant X3"; orig_protein_id "gnl|WGS:JAAVVJ|G4P62_P016123"; orig_transcript_id "gnl|WGS:JAAVVJ|G4P62_T016123"; product "putative helicase mov-10-B.1"; transcript_biotype "mRNA"; exon_number "9";
CM025021.1	Genbank	exon	36486338	36486485	.	+	.	gene_id "G4P62_009791"; transcript_id "gnl|WGS:JAAVVJ|G4P62_T016123"; locus_tag "G4P62_009791"; note "transcript variant X3"; orig_protein_id "gnl|WGS:JAAVVJ|G4P62_P016123"; orig_transcript_id "gnl|WGS:JAAVVJ|G4P62_T016123"; product "putative helicase mov-10-B.1"; transcript_biotype "mRNA"; exon_number "10";
CM025021.1	Genbank	exon	36486631	36486792	.	+	.	gene_id "G4P62_009791"; transcript_id "gnl|WGS:JAAVVJ|G4P62_T016123"; locus_tag "G4P62_009791"; note "transcript variant X3"; orig_protein_id "gnl|WGS:JAAVVJ|G4P62_P016123"; orig_transcript_id "gnl|WGS:JAAVVJ|G4P62_T016123"; product "putative helicase mov-10-B.1"; transcript_biotype "mRNA"; exon_number "11";
CM025021.1	Genbank	exon	36486958	36487061	.	+	.	gene_id "G4P62_009791"; transcript_id "gnl|WGS:JAAVVJ|G4P62_T016123"; locus_tag "G4P62_009791"; note "transcript variant X3"; orig_protein_id "gnl|WGS:JAAVVJ|G4P62_P016123"; orig_transcript_id "gnl|WGS:JAAVVJ|G4P62_T016123"; product "putative helicase mov-10-B.1"; transcript_biotype "mRNA"; exon_number "12";
CM025021.1	Genbank	exon	36487153	36487250	.	+	.	gene_id "G4P62_009791"; transcript_id "gnl|WGS:JAAVVJ|G4P62_T016123"; locus_tag "G4P62_009791"; note "transcript variant X3"; orig_protein_id "gnl|WGS:JAAVVJ|G4P62_P016123"; orig_transcript_id "gnl|WGS:JAAVVJ|G4P62_T016123"; product "putative helicase mov-10-B.1"; transcript_biotype "mRNA"; exon_number "13";
CM025021.1	Genbank	exon	36493233	36493331	.	+	.	gene_id "G4P62_009791"; transcript_id "gnl|WGS:JAAVVJ|G4P62_T016123"; locus_tag "G4P62_009791"; note "transcript variant X3"; orig_protein_id "gnl|WGS:JAAVVJ|G4P62_P016123"; orig_transcript_id "gnl|WGS:JAAVVJ|G4P62_T016123"; product "putative helicase mov-10-B.1"; transcript_biotype "mRNA"; exon_number "14";
CM025021.1	Genbank	exon	36493419	36493506	.	+	.	gene_id "G4P62_009791"; transcript_id "gnl|WGS:JAAVVJ|G4P62_T016123"; locus_tag "G4P62_009791"; note "transcript variant X3"; orig_protein_id "gnl|WGS:JAAVVJ|G4P62_P016123"; orig_transcript_id "gnl|WGS:JAAVVJ|G4P62_T016123"; product "putative helicase mov-10-B.1"; transcript_biotype "mRNA"; exon_number "15";
CM025021.1	Genbank	exon	36493585	36493702	.	+	.	gene_id "G4P62_009791"; transcript_id "gnl|WGS:JAAVVJ|G4P62_T016123"; locus_tag "G4P62_009791"; note "transcript variant X3"; orig_protein_id "gnl|WGS:JAAVVJ|G4P62_P016123"; orig_transcript_id "gnl|WGS:JAAVVJ|G4P62_T016123"; product "putative helicase mov-10-B.1"; transcript_biotype "mRNA"; exon_number "16";
CM025021.1	Genbank	exon	36497004	36497195	.	+	.	gene_id "G4P62_009791"; transcript_id "gnl|WGS:JAAVVJ|G4P62_T016123"; locus_tag "G4P62_009791"; note "transcript variant X3"; orig_protein_id "gnl|WGS:JAAVVJ|G4P62_P016123"; orig_transcript_id "gnl|WGS:JAAVVJ|G4P62_T016123"; product "putative helicase mov-10-B.1"; transcript_biotype "mRNA"; exon_number "17";
CM025021.1	Genbank	exon	36497270	36497338	.	+	.	gene_id "G4P62_009791"; transcript_id "gnl|WGS:JAAVVJ|G4P62_T016123"; locus_tag "G4P62_009791"; note "transcript variant X3"; orig_protein_id "gnl|WGS:JAAVVJ|G4P62_P016123"; orig_transcript_id "gnl|WGS:JAAVVJ|G4P62_T016123"; product "putative helicase mov-10-B.1"; transcript_biotype "mRNA"; exon_number "18";
CM025021.1	Genbank	exon	36497425	36497550	.	+	.	gene_id "G4P62_009791"; transcript_id "gnl|WGS:JAAVVJ|G4P62_T016123"; locus_tag "G4P62_009791"; note "transcript variant X3"; orig_protein_id "gnl|WGS:JAAVVJ|G4P62_P016123"; orig_transcript_id "gnl|WGS:JAAVVJ|G4P62_T016123"; product "putative helicase mov-10-B.1"; transcript_biotype "mRNA"; exon_number "19";
CM025021.1	Genbank	exon	36497629	36497717	.	+	.	gene_id "G4P62_009791"; transcript_id "gnl|WGS:JAAVVJ|G4P62_T016123"; locus_tag "G4P62_009791"; note "transcript variant X3"; orig_protein_id "gnl|WGS:JAAVVJ|G4P62_P016123"; orig_transcript_id "gnl|WGS:JAAVVJ|G4P62_T016123"; product "putative helicase mov-10-B.1"; transcript_biotype "mRNA"; exon_number "20";
CM025021.1	Genbank	exon	36497890	36498008	.	+	.	gene_id "G4P62_009791"; transcript_id "gnl|WGS:JAAVVJ|G4P62_T016123"; locus_tag "G4P62_009791"; note "transcript variant X3"; orig_protein_id "gnl|WGS:JAAVVJ|G4P62_P016123"; orig_transcript_id "gnl|WGS:JAAVVJ|G4P62_T016123"; product "putative helicase mov-10-B.1"; transcript_biotype "mRNA"; exon_number "21";
CM025021.1	Genbank	exon	36498322	36498387	.	+	.	gene_id "G4P62_009791"; transcript_id "gnl|WGS:JAAVVJ|G4P62_T016123"; locus_tag "G4P62_009791"; note "transcript variant X3"; orig_protein_id "gnl|WGS:JAAVVJ|G4P62_P016123"; orig_transcript_id "gnl|WGS:JAAVVJ|G4P62_T016123"; product "putative helicase mov-10-B.1"; transcript_biotype "mRNA"; exon_number "22";
CM025021.1	Genbank	exon	36498783	36499467	.	+	.	gene_id "G4P62_009791"; transcript_id "gnl|WGS:JAAVVJ|G4P62_T016123"; locus_tag "G4P62_009791"; note "transcript variant X3"; orig_protein_id "gnl|WGS:JAAVVJ|G4P62_P016123"; orig_transcript_id "gnl|WGS:JAAVVJ|G4P62_T016123"; product "putative helicase mov-10-B.1"; transcript_biotype "mRNA"; exon_number "23";
CM025021.1	Genbank	CDS	36473240	36473364	.	+	0	gene_id "G4P62_009791"; transcript_id "gnl|WGS:JAAVVJ|G4P62_T016123"; gbkey "CDS"; locus_tag "G4P62_009791"; orig_transcript_id "gnl|WGS:JAAVVJ|G4P62_T016123"; product "transcript variant X3"; protein_id "KAF7207538.1"; exon_number "1";
CM025021.1	Genbank	CDS	36473439	36473544	.	+	1	gene_id "G4P62_009791"; transcript_id "gnl|WGS:JAAVVJ|G4P62_T016123"; gbkey "CDS"; locus_tag "G4P62_009791"; orig_transcript_id "gnl|WGS:JAAVVJ|G4P62_T016123"; product "transcript variant X3"; protein_id "KAF7207538.1"; exon_number "2";
CM025021.1	Genbank	CDS	36473652	36473806	.	+	0	gene_id "G4P62_009791"; transcript_id "gnl|WGS:JAAVVJ|G4P62_T016123"; gbkey "CDS"; locus_tag "G4P62_009791"; orig_transcript_id "gnl|WGS:JAAVVJ|G4P62_T016123"; product "transcript variant X3"; protein_id "KAF7207538.1"; exon_number "3";
CM025021.1	Genbank	CDS	36484658	36484896	.	+	1	gene_id "G4P62_009791"; transcript_id "gnl|WGS:JAAVVJ|G4P62_T016123"; gbkey "CDS"; locus_tag "G4P62_009791"; orig_transcript_id "gnl|WGS:JAAVVJ|G4P62_T016123"; product "transcript variant X3"; protein_id "KAF7207538.1"; exon_number "4";
CM025021.1	Genbank	CDS	36484977	36485223	.	+	2	gene_id "G4P62_009791"; transcript_id "gnl|WGS:JAAVVJ|G4P62_T016123"; gbkey "CDS"; locus_tag "G4P62_009791"; orig_transcript_id "gnl|WGS:JAAVVJ|G4P62_T016123"; product "transcript variant X3"; protein_id "KAF7207538.1"; exon_number "5";
CM025021.1	Genbank	CDS	36485356	36485493	.	+	1	gene_id "G4P62_009791"; transcript_id "gnl|WGS:JAAVVJ|G4P62_T016123"; gbkey "CDS"; locus_tag "G4P62_009791"; orig_transcript_id "gnl|WGS:JAAVVJ|G4P62_T016123"; product "transcript variant X3"; protein_id "KAF7207538.1"; exon_number "6";
CM025021.1	Genbank	CDS	36485587	36485749	.	+	1	gene_id "G4P62_009791"; transcript_id "gnl|WGS:JAAVVJ|G4P62_T016123"; gbkey "CDS"; locus_tag "G4P62_009791"; orig_transcript_id "gnl|WGS:JAAVVJ|G4P62_T016123"; product "transcript variant X3"; protein_id "KAF7207538.1"; exon_number "7";
CM025021.1	Genbank	CDS	36485821	36485963	.	+	0	gene_id "G4P62_009791"; transcript_id "gnl|WGS:JAAVVJ|G4P62_T016123"; gbkey "CDS"; locus_tag "G4P62_009791"; orig_transcript_id "gnl|WGS:JAAVVJ|G4P62_T016123"; product "transcript variant X3"; protein_id "KAF7207538.1"; exon_number "8";
CM025021.1	Genbank	CDS	36486041	36486211	.	+	1	gene_id "G4P62_009791"; transcript_id "gnl|WGS:JAAVVJ|G4P62_T016123"; gbkey "CDS"; locus_tag "G4P62_009791"; orig_transcript_id "gnl|WGS:JAAVVJ|G4P62_T016123"; product "transcript variant X3"; protein_id "KAF7207538.1"; exon_number "9";
CM025021.1	Genbank	CDS	36486338	36486485	.	+	1	gene_id "G4P62_009791"; transcript_id "gnl|WGS:JAAVVJ|G4P62_T016123"; gbkey "CDS"; locus_tag "G4P62_009791"; orig_transcript_id "gnl|WGS:JAAVVJ|G4P62_T016123"; product "transcript variant X3"; protein_id "KAF7207538.1"; exon_number "10";
CM025021.1	Genbank	CDS	36486631	36486792	.	+	0	gene_id "G4P62_009791"; transcript_id "gnl|WGS:JAAVVJ|G4P62_T016123"; gbkey "CDS"; locus_tag "G4P62_009791"; orig_transcript_id "gnl|WGS:JAAVVJ|G4P62_T016123"; product "transcript variant X3"; protein_id "KAF7207538.1"; exon_number "11";
CM025021.1	Genbank	CDS	36486958	36487061	.	+	0	gene_id "G4P62_009791"; transcript_id "gnl|WGS:JAAVVJ|G4P62_T016123"; gbkey "CDS"; locus_tag "G4P62_009791"; orig_transcript_id "gnl|WGS:JAAVVJ|G4P62_T016123"; product "transcript variant X3"; protein_id "KAF7207538.1"; exon_number "12";
CM025021.1	Genbank	CDS	36487153	36487250	.	+	1	gene_id "G4P62_009791"; transcript_id "gnl|WGS:JAAVVJ|G4P62_T016123"; gbkey "CDS"; locus_tag "G4P62_009791"; orig_transcript_id "gnl|WGS:JAAVVJ|G4P62_T016123"; product "transcript variant X3"; protein_id "KAF7207538.1"; exon_number "13";
CM025021.1	Genbank	CDS	36493233	36493331	.	+	2	gene_id "G4P62_009791"; transcript_id "gnl|WGS:JAAVVJ|G4P62_T016123"; gbkey "CDS"; locus_tag "G4P62_009791"; orig_transcript_id "gnl|WGS:JAAVVJ|G4P62_T016123"; product "transcript variant X3"; protein_id "KAF7207538.1"; exon_number "14";
CM025021.1	Genbank	CDS	36493419	36493506	.	+	2	gene_id "G4P62_009791"; transcript_id "gnl|WGS:JAAVVJ|G4P62_T016123"; gbkey "CDS"; locus_tag "G4P62_009791"; orig_transcript_id "gnl|WGS:JAAVVJ|G4P62_T016123"; product "transcript variant X3"; protein_id "KAF7207538.1"; exon_number "15";
CM025021.1	Genbank	CDS	36493585	36493702	.	+	1	gene_id "G4P62_009791"; transcript_id "gnl|WGS:JAAVVJ|G4P62_T016123"; gbkey "CDS"; locus_tag "G4P62_009791"; orig_transcript_id "gnl|WGS:JAAVVJ|G4P62_T016123"; product "transcript variant X3"; protein_id "KAF7207538.1"; exon_number "16";
CM025021.1	Genbank	CDS	36497004	36497195	.	+	0	gene_id "G4P62_009791"; transcript_id "gnl|WGS:JAAVVJ|G4P62_T016123"; gbkey "CDS"; locus_tag "G4P62_009791"; orig_transcript_id "gnl|WGS:JAAVVJ|G4P62_T016123"; product "transcript variant X3"; protein_id "KAF7207538.1"; exon_number "17";
CM025021.1	Genbank	CDS	36497270	36497338	.	+	0	gene_id "G4P62_009791"; transcript_id "gnl|WGS:JAAVVJ|G4P62_T016123"; gbkey "CDS"; locus_tag "G4P62_009791"; orig_transcript_id "gnl|WGS:JAAVVJ|G4P62_T016123"; product "transcript variant X3"; protein_id "KAF7207538.1"; exon_number "18";
CM025021.1	Genbank	CDS	36497425	36497550	.	+	0	gene_id "G4P62_009791"; transcript_id "gnl|WGS:JAAVVJ|G4P62_T016123"; gbkey "CDS"; locus_tag "G4P62_009791"; orig_transcript_id "gnl|WGS:JAAVVJ|G4P62_T016123"; product "transcript variant X3"; protein_id "KAF7207538.1"; exon_number "19";
CM025021.1	Genbank	CDS	36497629	36497717	.	+	0	gene_id "G4P62_009791"; transcript_id "gnl|WGS:JAAVVJ|G4P62_T016123"; gbkey "CDS"; locus_tag "G4P62_009791"; orig_transcript_id "gnl|WGS:JAAVVJ|G4P62_T016123"; product "transcript variant X3"; protein_id "KAF7207538.1"; exon_number "20";
CM025021.1	Genbank	CDS	36497890	36498008	.	+	1	gene_id "G4P62_009791"; transcript_id "gnl|WGS:JAAVVJ|G4P62_T016123"; gbkey "CDS"; locus_tag "G4P62_009791"; orig_transcript_id "gnl|WGS:JAAVVJ|G4P62_T016123"; product "transcript variant X3"; protein_id "KAF7207538.1"; exon_number "21";
CM025021.1	Genbank	CDS	36498322	36498383	.	+	2	gene_id "G4P62_009791"; transcript_id "gnl|WGS:JAAVVJ|G4P62_T016123"; gbkey "CDS"; locus_tag "G4P62_009791"; orig_transcript_id "gnl|WGS:JAAVVJ|G4P62_T016123"; product "transcript variant X3"; protein_id "KAF7207538.1"; exon_number "22";
CM025021.1	Genbank	start_codon	36473240	36473242	.	+	0	gene_id "G4P62_009791"; transcript_id "gnl|WGS:JAAVVJ|G4P62_T016123"; gbkey "CDS"; locus_tag "G4P62_009791"; orig_transcript_id "gnl|WGS:JAAVVJ|G4P62_T016123"; product "transcript variant X3"; protein_id "KAF7207538.1"; exon_number "1";
CM025021.1	Genbank	stop_codon	36498384	36498386	.	+	0	gene_id "G4P62_009791"; transcript_id "gnl|WGS:JAAVVJ|G4P62_T016123"; gbkey "CDS"; locus_tag "G4P62_009791"; orig_transcript_id "gnl|WGS:JAAVVJ|G4P62_T016123"; product "transcript variant X3"; protein_id "KAF7207538.1"; exon_number "22";
CM025021.1	Genbank	gene	36501168	36517932	.	-	.	gene_id "G4P62_009790"; transcript_id ""; description "rho-related GTP-binding protein RhoC-like"; gbkey "Gene"; gene_biotype "protein_coding"; locus_tag "G4P62_009790"; note "LOC107384928";
CM025021.1	Genbank	transcript	36501168	36517932	.	-	.	gene_id "G4P62_009790"; transcript_id "gnl|WGS:JAAVVJ|G4P62_T016122"; gbkey "mRNA"; locus_tag "G4P62_009790"; orig_protein_id "gnl|WGS:JAAVVJ|G4P62_P016122"; orig_transcript_id "gnl|WGS:JAAVVJ|G4P62_T016122"; product "rho-related GTP-binding protein RhoC-like"; transcript_biotype "mRNA";
CM025021.1	Genbank	exon	36517738	36517932	.	-	.	gene_id "G4P62_009790"; transcript_id "gnl|WGS:JAAVVJ|G4P62_T016122"; locus_tag "G4P62_009790"; orig_protein_id "gnl|WGS:JAAVVJ|G4P62_P016122"; orig_transcript_id "gnl|WGS:JAAVVJ|G4P62_T016122"; product "rho-related GTP-binding protein RhoC-like"; transcript_biotype "mRNA"; exon_number "1";
CM025021.1	Genbank	exon	36509129	36509286	.	-	.	gene_id "G4P62_009790"; transcript_id "gnl|WGS:JAAVVJ|G4P62_T016122"; locus_tag "G4P62_009790"; orig_protein_id "gnl|WGS:JAAVVJ|G4P62_P016122"; orig_transcript_id "gnl|WGS:JAAVVJ|G4P62_T016122"; product "rho-related GTP-binding protein RhoC-like"; transcript_biotype "mRNA"; exon_number "2";
CM025021.1	Genbank	exon	36506016	36506136	.	-	.	gene_id "G4P62_009790"; transcript_id "gnl|WGS:JAAVVJ|G4P62_T016122"; locus_tag "G4P62_009790"; orig_protein_id "gnl|WGS:JAAVVJ|G4P62_P016122"; orig_transcript_id "gnl|WGS:JAAVVJ|G4P62_T016122"; product "rho-related GTP-binding protein RhoC-like"; transcript_biotype "mRNA"; exon_number "3";
CM025021.1	Genbank	exon	36505786	36505916	.	-	.	gene_id "G4P62_009790"; transcript_id "gnl|WGS:JAAVVJ|G4P62_T016122"; locus_tag "G4P62_009790"; orig_protein_id "gnl|WGS:JAAVVJ|G4P62_P016122"; orig_transcript_id "gnl|WGS:JAAVVJ|G4P62_T016122"; product "rho-related GTP-binding protein RhoC-like"; transcript_biotype "mRNA"; exon_number "4";
CM025021.1	Genbank	exon	36501168	36502549	.	-	.	gene_id "G4P62_009790"; transcript_id "gnl|WGS:JAAVVJ|G4P62_T016122"; locus_tag "G4P62_009790"; orig_protein_id "gnl|WGS:JAAVVJ|G4P62_P016122"; orig_transcript_id "gnl|WGS:JAAVVJ|G4P62_T016122"; product "rho-related GTP-binding protein RhoC-like"; transcript_biotype "mRNA"; exon_number "5";
CM025021.1	Genbank	CDS	36509129	36509284	.	-	0	gene_id "G4P62_009790"; transcript_id "gnl|WGS:JAAVVJ|G4P62_T016122"; gbkey "CDS"; locus_tag "G4P62_009790"; orig_transcript_id "gnl|WGS:JAAVVJ|G4P62_T016122"; product "rho-related GTP-binding protein RhoC-like"; protein_id "KAF7207537.1"; exon_number "2";
CM025021.1	Genbank	CDS	36506016	36506136	.	-	0	gene_id "G4P62_009790"; transcript_id "gnl|WGS:JAAVVJ|G4P62_T016122"; gbkey "CDS"; locus_tag "G4P62_009790"; orig_transcript_id "gnl|WGS:JAAVVJ|G4P62_T016122"; product "rho-related GTP-binding protein RhoC-like"; protein_id "KAF7207537.1"; exon_number "3";
CM025021.1	Genbank	CDS	36505786	36505916	.	-	2	gene_id "G4P62_009790"; transcript_id "gnl|WGS:JAAVVJ|G4P62_T016122"; gbkey "CDS"; locus_tag "G4P62_009790"; orig_transcript_id "gnl|WGS:JAAVVJ|G4P62_T016122"; product "rho-related GTP-binding protein RhoC-like"; protein_id "KAF7207537.1"; exon_number "4";
CM025021.1	Genbank	CDS	36502379	36502549	.	-	0	gene_id "G4P62_009790"; transcript_id "gnl|WGS:JAAVVJ|G4P62_T016122"; gbkey "CDS"; locus_tag "G4P62_009790"; orig_transcript_id "gnl|WGS:JAAVVJ|G4P62_T016122"; product "rho-related GTP-binding protein RhoC-like"; protein_id "KAF7207537.1"; exon_number "5";
CM025021.1	Genbank	start_codon	36509282	36509284	.	-	0	gene_id "G4P62_009790"; transcript_id "gnl|WGS:JAAVVJ|G4P62_T016122"; gbkey "CDS"; locus_tag "G4P62_009790"; orig_transcript_id "gnl|WGS:JAAVVJ|G4P62_T016122"; product "rho-related GTP-binding protein RhoC-like"; protein_id "KAF7207537.1"; exon_number "2";
CM025021.1	Genbank	stop_codon	36502376	36502378	.	-	0	gene_id "G4P62_009790"; transcript_id "gnl|WGS:JAAVVJ|G4P62_T016122"; gbkey "CDS"; locus_tag "G4P62_009790"; orig_transcript_id "gnl|WGS:JAAVVJ|G4P62_T016122"; product "rho-related GTP-binding protein RhoC-like"; protein_id "KAF7207537.1"; exon_number "5";
CM025021.1	Genbank	gene	36520327	36524837	.	+	.	gene_id "G4P62_009789"; transcript_id ""; description "uncharacterized protein LOC107384926 isoform X2"; gbkey "Gene"; gene_biotype "protein_coding"; locus_tag "G4P62_009789"; note "LOC107384926";
CM025021.1	Genbank	transcript	36520327	36524837	.	+	.	gene_id "G4P62_009789"; transcript_id "gnl|WGS:JAAVVJ|G4P62_T016120"; gbkey "mRNA"; locus_tag "G4P62_009789"; note "transcript variant X2"; orig_protein_id "gnl|WGS:JAAVVJ|G4P62_P016120"; orig_transcript_id "gnl|WGS:JAAVVJ|G4P62_T016120"; product "uncharacterized LOC107384926"; transcript_biotype "mRNA";
CM025021.1	Genbank	exon	36520327	36520451	.	+	.	gene_id "G4P62_009789"; transcript_id "gnl|WGS:JAAVVJ|G4P62_T016120"; locus_tag "G4P62_009789"; note "transcript variant X2"; orig_protein_id "gnl|WGS:JAAVVJ|G4P62_P016120"; orig_transcript_id "gnl|WGS:JAAVVJ|G4P62_T016120"; product "uncharacterized LOC107384926"; transcript_biotype "mRNA"; exon_number "1";
CM025021.1	Genbank	exon	36521213	36521280	.	+	.	gene_id "G4P62_009789"; transcript_id "gnl|WGS:JAAVVJ|G4P62_T016120"; locus_tag "G4P62_009789"; note "transcript variant X2"; orig_protein_id "gnl|WGS:JAAVVJ|G4P62_P016120"; orig_transcript_id "gnl|WGS:JAAVVJ|G4P62_T016120"; product "uncharacterized LOC107384926"; transcript_biotype "mRNA"; exon_number "2";
CM025021.1	Genbank	exon	36521606	36521653	.	+	.	gene_id "G4P62_009789"; transcript_id "gnl|WGS:JAAVVJ|G4P62_T016120"; locus_tag "G4P62_009789"; note "transcript variant X2"; orig_protein_id "gnl|WGS:JAAVVJ|G4P62_P016120"; orig_transcript_id "gnl|WGS:JAAVVJ|G4P62_T016120"; product "uncharacterized LOC107384926"; transcript_biotype "mRNA"; exon_number "3";
CM025021.1	Genbank	exon	36522185	36522249	.	+	.	gene_id "G4P62_009789"; transcript_id "gnl|WGS:JAAVVJ|G4P62_T016120"; locus_tag "G4P62_009789"; note "transcript variant X2"; orig_protein_id "gnl|WGS:JAAVVJ|G4P62_P016120"; orig_transcript_id "gnl|WGS:JAAVVJ|G4P62_T016120"; product "uncharacterized LOC107384926"; transcript_biotype "mRNA"; exon_number "4";
CM025021.1	Genbank	exon	36522354	36522391	.	+	.	gene_id "G4P62_009789"; transcript_id "gnl|WGS:JAAVVJ|G4P62_T016120"; locus_tag "G4P62_009789"; note "transcript variant X2"; orig_protein_id "gnl|WGS:JAAVVJ|G4P62_P016120"; orig_transcript_id "gnl|WGS:JAAVVJ|G4P62_T016120"; product "uncharacterized LOC107384926"; transcript_biotype "mRNA"; exon_number "5";
CM025021.1	Genbank	exon	36523060	36523139	.	+	.	gene_id "G4P62_009789"; transcript_id "gnl|WGS:JAAVVJ|G4P62_T016120"; locus_tag "G4P62_009789"; note "transcript variant X2"; orig_protein_id "gnl|WGS:JAAVVJ|G4P62_P016120"; orig_transcript_id "gnl|WGS:JAAVVJ|G4P62_T016120"; product "uncharacterized LOC107384926"; transcript_biotype "mRNA"; exon_number "6";
CM025021.1	Genbank	exon	36523232	36523294	.	+	.	gene_id "G4P62_009789"; transcript_id "gnl|WGS:JAAVVJ|G4P62_T016120"; locus_tag "G4P62_009789"; note "transcript variant X2"; orig_protein_id "gnl|WGS:JAAVVJ|G4P62_P016120"; orig_transcript_id "gnl|WGS:JAAVVJ|G4P62_T016120"; product "uncharacterized LOC107384926"; transcript_biotype "mRNA"; exon_number "7";
CM025021.1	Genbank	exon	36523399	36523449	.	+	.	gene_id "G4P62_009789"; transcript_id "gnl|WGS:JAAVVJ|G4P62_T016120"; locus_tag "G4P62_009789"; note "transcript variant X2"; orig_protein_id "gnl|WGS:JAAVVJ|G4P62_P016120"; orig_transcript_id "gnl|WGS:JAAVVJ|G4P62_T016120"; product "uncharacterized LOC107384926"; transcript_biotype "mRNA"; exon_number "8";
CM025021.1	Genbank	exon	36524666	36524837	.	+	.	gene_id "G4P62_009789"; transcript_id "gnl|WGS:JAAVVJ|G4P62_T016120"; locus_tag "G4P62_009789"; note "transcript variant X2"; orig_protein_id "gnl|WGS:JAAVVJ|G4P62_P016120"; orig_transcript_id "gnl|WGS:JAAVVJ|G4P62_T016120"; product "uncharacterized LOC107384926"; transcript_biotype "mRNA"; exon_number "9";
CM025021.1	Genbank	CDS	36520355	36520451	.	+	0	gene_id "G4P62_009789"; transcript_id "gnl|WGS:JAAVVJ|G4P62_T016120"; gbkey "CDS"; locus_tag "G4P62_009789"; orig_transcript_id "gnl|WGS:JAAVVJ|G4P62_T016120"; product "transcript variant X2"; protein_id "KAF7207535.1"; exon_number "1";
CM025021.1	Genbank	CDS	36521213	36521280	.	+	2	gene_id "G4P62_009789"; transcript_id "gnl|WGS:JAAVVJ|G4P62_T016120"; gbkey "CDS"; locus_tag "G4P62_009789"; orig_transcript_id "gnl|WGS:JAAVVJ|G4P62_T016120"; product "transcript variant X2"; protein_id "KAF7207535.1"; exon_number "2";
CM025021.1	Genbank	CDS	36521606	36521653	.	+	0	gene_id "G4P62_009789"; transcript_id "gnl|WGS:JAAVVJ|G4P62_T016120"; gbkey "CDS"; locus_tag "G4P62_009789"; orig_transcript_id "gnl|WGS:JAAVVJ|G4P62_T016120"; product "transcript variant X2"; protein_id "KAF7207535.1"; exon_number "3";
CM025021.1	Genbank	CDS	36522185	36522249	.	+	0	gene_id "G4P62_009789"; transcript_id "gnl|WGS:JAAVVJ|G4P62_T016120"; gbkey "CDS"; locus_tag "G4P62_009789"; orig_transcript_id "gnl|WGS:JAAVVJ|G4P62_T016120"; product "transcript variant X2"; protein_id "KAF7207535.1"; exon_number "4";
CM025021.1	Genbank	CDS	36522354	36522391	.	+	1	gene_id "G4P62_009789"; transcript_id "gnl|WGS:JAAVVJ|G4P62_T016120"; gbkey "CDS"; locus_tag "G4P62_009789"; orig_transcript_id "gnl|WGS:JAAVVJ|G4P62_T016120"; product "transcript variant X2"; protein_id "KAF7207535.1"; exon_number "5";
CM025021.1	Genbank	CDS	36523060	36523139	.	+	2	gene_id "G4P62_009789"; transcript_id "gnl|WGS:JAAVVJ|G4P62_T016120"; gbkey "CDS"; locus_tag "G4P62_009789"; orig_transcript_id "gnl|WGS:JAAVVJ|G4P62_T016120"; product "transcript variant X2"; protein_id "KAF7207535.1"; exon_number "6";
CM025021.1	Genbank	CDS	36523232	36523294	.	+	0	gene_id "G4P62_009789"; transcript_id "gnl|WGS:JAAVVJ|G4P62_T016120"; gbkey "CDS"; locus_tag "G4P62_009789"; orig_transcript_id "gnl|WGS:JAAVVJ|G4P62_T016120"; product "transcript variant X2"; protein_id "KAF7207535.1"; exon_number "7";
CM025021.1	Genbank	CDS	36523399	36523449	.	+	0	gene_id "G4P62_009789"; transcript_id "gnl|WGS:JAAVVJ|G4P62_T016120"; gbkey "CDS"; locus_tag "G4P62_009789"; orig_transcript_id "gnl|WGS:JAAVVJ|G4P62_T016120"; product "transcript variant X2"; protein_id "KAF7207535.1"; exon_number "8";
CM025021.1	Genbank	CDS	36524666	36524716	.	+	0	gene_id "G4P62_009789"; transcript_id "gnl|WGS:JAAVVJ|G4P62_T016120"; gbkey "CDS"; locus_tag "G4P62_009789"; orig_transcript_id "gnl|WGS:JAAVVJ|G4P62_T016120"; product "transcript variant X2"; protein_id "KAF7207535.1"; exon_number "9";
CM025021.1	Genbank	start_codon	36520355	36520357	.	+	0	gene_id "G4P62_009789"; transcript_id "gnl|WGS:JAAVVJ|G4P62_T016120"; gbkey "CDS"; locus_tag "G4P62_009789"; orig_transcript_id "gnl|WGS:JAAVVJ|G4P62_T016120"; product "transcript variant X2"; protein_id "KAF7207535.1"; exon_number "1";
CM025021.1	Genbank	stop_codon	36524717	36524719	.	+	0	gene_id "G4P62_009789"; transcript_id "gnl|WGS:JAAVVJ|G4P62_T016120"; gbkey "CDS"; locus_tag "G4P62_009789"; orig_transcript_id "gnl|WGS:JAAVVJ|G4P62_T016120"; product "transcript variant X2"; protein_id "KAF7207535.1"; exon_number "9";
CM025021.1	Genbank	transcript	36520328	36524837	.	+	.	gene_id "G4P62_009789"; transcript_id "gnl|WGS:JAAVVJ|G4P62_T016121"; gbkey "mRNA"; locus_tag "G4P62_009789"; note "transcript variant X1"; orig_protein_id "gnl|WGS:JAAVVJ|G4P62_P016121"; orig_transcript_id "gnl|WGS:JAAVVJ|G4P62_T016121"; product "uncharacterized LOC107384926"; transcript_biotype "mRNA";
CM025021.1	Genbank	exon	36520328	36520451	.	+	.	gene_id "G4P62_009789"; transcript_id "gnl|WGS:JAAVVJ|G4P62_T016121"; locus_tag "G4P62_009789"; note "transcript variant X1"; orig_protein_id "gnl|WGS:JAAVVJ|G4P62_P016121"; orig_transcript_id "gnl|WGS:JAAVVJ|G4P62_T016121"; product "uncharacterized LOC107384926"; transcript_biotype "mRNA"; exon_number "1";
CM025021.1	Genbank	exon	36521213	36521280	.	+	.	gene_id "G4P62_009789"; transcript_id "gnl|WGS:JAAVVJ|G4P62_T016121"; locus_tag "G4P62_009789"; note "transcript variant X1"; orig_protein_id "gnl|WGS:JAAVVJ|G4P62_P016121"; orig_transcript_id "gnl|WGS:JAAVVJ|G4P62_T016121"; product "uncharacterized LOC107384926"; transcript_biotype "mRNA"; exon_number "2";
CM025021.1	Genbank	exon	36521606	36521653	.	+	.	gene_id "G4P62_009789"; transcript_id "gnl|WGS:JAAVVJ|G4P62_T016121"; locus_tag "G4P62_009789"; note "transcript variant X1"; orig_protein_id "gnl|WGS:JAAVVJ|G4P62_P016121"; orig_transcript_id "gnl|WGS:JAAVVJ|G4P62_T016121"; product "uncharacterized LOC107384926"; transcript_biotype "mRNA"; exon_number "3";
CM025021.1	Genbank	exon	36522185	36522249	.	+	.	gene_id "G4P62_009789"; transcript_id "gnl|WGS:JAAVVJ|G4P62_T016121"; locus_tag "G4P62_009789"; note "transcript variant X1"; orig_protein_id "gnl|WGS:JAAVVJ|G4P62_P016121"; orig_transcript_id "gnl|WGS:JAAVVJ|G4P62_T016121"; product "uncharacterized LOC107384926"; transcript_biotype "mRNA"; exon_number "4";
CM025021.1	Genbank	exon	36522354	36522391	.	+	.	gene_id "G4P62_009789"; transcript_id "gnl|WGS:JAAVVJ|G4P62_T016121"; locus_tag "G4P62_009789"; note "transcript variant X1"; orig_protein_id "gnl|WGS:JAAVVJ|G4P62_P016121"; orig_transcript_id "gnl|WGS:JAAVVJ|G4P62_T016121"; product "uncharacterized LOC107384926"; transcript_biotype "mRNA"; exon_number "5";
CM025021.1	Genbank	exon	36523012	36523139	.	+	.	gene_id "G4P62_009789"; transcript_id "gnl|WGS:JAAVVJ|G4P62_T016121"; locus_tag "G4P62_009789"; note "transcript variant X1"; orig_protein_id "gnl|WGS:JAAVVJ|G4P62_P016121"; orig_transcript_id "gnl|WGS:JAAVVJ|G4P62_T016121"; product "uncharacterized LOC107384926"; transcript_biotype "mRNA"; exon_number "6";
CM025021.1	Genbank	exon	36523232	36523294	.	+	.	gene_id "G4P62_009789"; transcript_id "gnl|WGS:JAAVVJ|G4P62_T016121"; locus_tag "G4P62_009789"; note "transcript variant X1"; orig_protein_id "gnl|WGS:JAAVVJ|G4P62_P016121"; orig_transcript_id "gnl|WGS:JAAVVJ|G4P62_T016121"; product "uncharacterized LOC107384926"; transcript_biotype "mRNA"; exon_number "7";
CM025021.1	Genbank	exon	36523399	36523449	.	+	.	gene_id "G4P62_009789"; transcript_id "gnl|WGS:JAAVVJ|G4P62_T016121"; locus_tag "G4P62_009789"; note "transcript variant X1"; orig_protein_id "gnl|WGS:JAAVVJ|G4P62_P016121"; orig_transcript_id "gnl|WGS:JAAVVJ|G4P62_T016121"; product "uncharacterized LOC107384926"; transcript_biotype "mRNA"; exon_number "8";
CM025021.1	Genbank	exon	36524666	36524837	.	+	.	gene_id "G4P62_009789"; transcript_id "gnl|WGS:JAAVVJ|G4P62_T016121"; locus_tag "G4P62_009789"; note "transcript variant X1"; orig_protein_id "gnl|WGS:JAAVVJ|G4P62_P016121"; orig_transcript_id "gnl|WGS:JAAVVJ|G4P62_T016121"; product "uncharacterized LOC107384926"; transcript_biotype "mRNA"; exon_number "9";
CM025021.1	Genbank	CDS	36520355	36520451	.	+	0	gene_id "G4P62_009789"; transcript_id "gnl|WGS:JAAVVJ|G4P62_T016121"; gbkey "CDS"; locus_tag "G4P62_009789"; orig_transcript_id "gnl|WGS:JAAVVJ|G4P62_T016121"; product "transcript variant X1"; protein_id "KAF7207536.1"; exon_number "1";
CM025021.1	Genbank	CDS	36521213	36521280	.	+	2	gene_id "G4P62_009789"; transcript_id "gnl|WGS:JAAVVJ|G4P62_T016121"; gbkey "CDS"; locus_tag "G4P62_009789"; orig_transcript_id "gnl|WGS:JAAVVJ|G4P62_T016121"; product "transcript variant X1"; protein_id "KAF7207536.1"; exon_number "2";
CM025021.1	Genbank	CDS	36521606	36521653	.	+	0	gene_id "G4P62_009789"; transcript_id "gnl|WGS:JAAVVJ|G4P62_T016121"; gbkey "CDS"; locus_tag "G4P62_009789"; orig_transcript_id "gnl|WGS:JAAVVJ|G4P62_T016121"; product "transcript variant X1"; protein_id "KAF7207536.1"; exon_number "3";
CM025021.1	Genbank	CDS	36522185	36522249	.	+	0	gene_id "G4P62_009789"; transcript_id "gnl|WGS:JAAVVJ|G4P62_T016121"; gbkey "CDS"; locus_tag "G4P62_009789"; orig_transcript_id "gnl|WGS:JAAVVJ|G4P62_T016121"; product "transcript variant X1"; protein_id "KAF7207536.1"; exon_number "4";
CM025021.1	Genbank	CDS	36522354	36522391	.	+	1	gene_id "G4P62_009789"; transcript_id "gnl|WGS:JAAVVJ|G4P62_T016121"; gbkey "CDS"; locus_tag "G4P62_009789"; orig_transcript_id "gnl|WGS:JAAVVJ|G4P62_T016121"; product "transcript variant X1"; protein_id "KAF7207536.1"; exon_number "5";
CM025021.1	Genbank	CDS	36523012	36523139	.	+	2	gene_id "G4P62_009789"; transcript_id "gnl|WGS:JAAVVJ|G4P62_T016121"; gbkey "CDS"; locus_tag "G4P62_009789"; orig_transcript_id "gnl|WGS:JAAVVJ|G4P62_T016121"; product "transcript variant X1"; protein_id "KAF7207536.1"; exon_number "6";
CM025021.1	Genbank	CDS	36523232	36523294	.	+	0	gene_id "G4P62_009789"; transcript_id "gnl|WGS:JAAVVJ|G4P62_T016121"; gbkey "CDS"; locus_tag "G4P62_009789"; orig_transcript_id "gnl|WGS:JAAVVJ|G4P62_T016121"; product "transcript variant X1"; protein_id "KAF7207536.1"; exon_number "7";
CM025021.1	Genbank	CDS	36523399	36523449	.	+	0	gene_id "G4P62_009789"; transcript_id "gnl|WGS:JAAVVJ|G4P62_T016121"; gbkey "CDS"; locus_tag "G4P62_009789"; orig_transcript_id "gnl|WGS:JAAVVJ|G4P62_T016121"; product "transcript variant X1"; protein_id "KAF7207536.1"; exon_number "8";
CM025021.1	Genbank	CDS	36524666	36524716	.	+	0	gene_id "G4P62_009789"; transcript_id "gnl|WGS:JAAVVJ|G4P62_T016121"; gbkey "CDS"; locus_tag "G4P62_009789"; orig_transcript_id "gnl|WGS:JAAVVJ|G4P62_T016121"; product "transcript variant X1"; protein_id "KAF7207536.1"; exon_number "9";
CM025021.1	Genbank	start_codon	36520355	36520357	.	+	0	gene_id "G4P62_009789"; transcript_id "gnl|WGS:JAAVVJ|G4P62_T016121"; gbkey "CDS"; locus_tag "G4P62_009789"; orig_transcript_id "gnl|WGS:JAAVVJ|G4P62_T016121"; product "transcript variant X1"; protein_id "KAF7207536.1"; exon_number "1";
CM025021.1	Genbank	stop_codon	36524717	36524719	.	+	0	gene_id "G4P62_009789"; transcript_id "gnl|WGS:JAAVVJ|G4P62_T016121"; gbkey "CDS"; locus_tag "G4P62_009789"; orig_transcript_id "gnl|WGS:JAAVVJ|G4P62_T016121"; product "transcript variant X1"; protein_id "KAF7207536.1"; exon_number "9";
CM025021.1	Genbank	gene	36532519	36534457	.	+	.	gene_id "G4P62_009788"; transcript_id ""; description "tripartite motif-containing protein 35-like"; gbkey "Gene"; gene_biotype "protein_coding"; locus_tag "G4P62_009788"; note "LOC107384925";
CM025021.1	Genbank	transcript	36532519	36534087	.	+	.	gene_id "G4P62_009788"; transcript_id "gnl|WGS:JAAVVJ|G4P62_T016119"; gbkey "mRNA"; locus_tag "G4P62_009788"; orig_protein_id "gnl|WGS:JAAVVJ|G4P62_P016119"; orig_transcript_id "gnl|WGS:JAAVVJ|G4P62_T016119"; product "tripartite motif-containing protein 35-like"; transcript_biotype "mRNA";
CM025021.1	Genbank	exon	36532519	36532596	.	+	.	gene_id "G4P62_009788"; transcript_id "gnl|WGS:JAAVVJ|G4P62_T016119"; locus_tag "G4P62_009788"; orig_protein_id "gnl|WGS:JAAVVJ|G4P62_P016119"; orig_transcript_id "gnl|WGS:JAAVVJ|G4P62_T016119"; product "tripartite motif-containing protein 35-like"; transcript_biotype "mRNA"; exon_number "1";
CM025021.1	Genbank	exon	36532683	36534087	.	+	.	gene_id "G4P62_009788"; transcript_id "gnl|WGS:JAAVVJ|G4P62_T016119"; locus_tag "G4P62_009788"; orig_protein_id "gnl|WGS:JAAVVJ|G4P62_P016119"; orig_transcript_id "gnl|WGS:JAAVVJ|G4P62_T016119"; product "tripartite motif-containing protein 35-like"; transcript_biotype "mRNA"; exon_number "2";
CM025021.1	Genbank	CDS	36532687	36534084	.	+	0	gene_id "G4P62_009788"; transcript_id "gnl|WGS:JAAVVJ|G4P62_T016119"; gbkey "CDS"; locus_tag "G4P62_009788"; orig_transcript_id "gnl|WGS:JAAVVJ|G4P62_T016119"; product "tripartite motif-containing protein 35-like"; protein_id "KAF7207534.1"; exon_number "2";
CM025021.1	Genbank	start_codon	36532687	36532689	.	+	0	gene_id "G4P62_009788"; transcript_id "gnl|WGS:JAAVVJ|G4P62_T016119"; gbkey "CDS"; locus_tag "G4P62_009788"; orig_transcript_id "gnl|WGS:JAAVVJ|G4P62_T016119"; product "tripartite motif-containing protein 35-like"; protein_id "KAF7207534.1"; exon_number "2";
CM025021.1	Genbank	stop_codon	36534085	36534087	.	+	0	gene_id "G4P62_009788"; transcript_id "gnl|WGS:JAAVVJ|G4P62_T016119"; gbkey "CDS"; locus_tag "G4P62_009788"; orig_transcript_id "gnl|WGS:JAAVVJ|G4P62_T016119"; product "tripartite motif-containing protein 35-like"; protein_id "KAF7207534.1"; exon_number "2";
CM025021.1	Genbank	gene	36541066	36546935	.	-	.	gene_id "G4P62_009787"; transcript_id ""; description "cytochrome c1 heme protein mitochondrial"; gbkey "Gene"; gene_biotype "protein_coding"; locus_tag "G4P62_009787"; note "LOC107384924";
CM025021.1	Genbank	transcript	36541066	36546935	.	-	.	gene_id "G4P62_009787"; transcript_id "gnl|WGS:JAAVVJ|G4P62_T016118"; gbkey "mRNA"; locus_tag "G4P62_009787"; note "heme protein; mitochondrial"; orig_protein_id "gnl|WGS:JAAVVJ|G4P62_P016118"; orig_transcript_id "gnl|WGS:JAAVVJ|G4P62_T016118"; product "cytochrome c1"; transcript_biotype "mRNA";
CM025021.1	Genbank	exon	36546808	36546935	.	-	.	gene_id "G4P62_009787"; transcript_id "gnl|WGS:JAAVVJ|G4P62_T016118"; locus_tag "G4P62_009787"; note "heme protein; mitochondrial"; orig_protein_id "gnl|WGS:JAAVVJ|G4P62_P016118"; orig_transcript_id "gnl|WGS:JAAVVJ|G4P62_T016118"; product "cytochrome c1"; transcript_biotype "mRNA"; exon_number "1";
CM025021.1	Genbank	exon	36545098	36545288	.	-	.	gene_id "G4P62_009787"; transcript_id "gnl|WGS:JAAVVJ|G4P62_T016118"; locus_tag "G4P62_009787"; note "heme protein; mitochondrial"; orig_protein_id "gnl|WGS:JAAVVJ|G4P62_P016118"; orig_transcript_id "gnl|WGS:JAAVVJ|G4P62_T016118"; product "cytochrome c1"; transcript_biotype "mRNA"; exon_number "2";
CM025021.1	Genbank	exon	36544695	36544821	.	-	.	gene_id "G4P62_009787"; transcript_id "gnl|WGS:JAAVVJ|G4P62_T016118"; locus_tag "G4P62_009787"; note "heme protein; mitochondrial"; orig_protein_id "gnl|WGS:JAAVVJ|G4P62_P016118"; orig_transcript_id "gnl|WGS:JAAVVJ|G4P62_T016118"; product "cytochrome c1"; transcript_biotype "mRNA"; exon_number "3";
CM025021.1	Genbank	exon	36544386	36544543	.	-	.	gene_id "G4P62_009787"; transcript_id "gnl|WGS:JAAVVJ|G4P62_T016118"; locus_tag "G4P62_009787"; note "heme protein; mitochondrial"; orig_protein_id "gnl|WGS:JAAVVJ|G4P62_P016118"; orig_transcript_id "gnl|WGS:JAAVVJ|G4P62_T016118"; product "cytochrome c1"; transcript_biotype "mRNA"; exon_number "4";
CM025021.1	Genbank	exon	36544132	36544292	.	-	.	gene_id "G4P62_009787"; transcript_id "gnl|WGS:JAAVVJ|G4P62_T016118"; locus_tag "G4P62_009787"; note "heme protein; mitochondrial"; orig_protein_id "gnl|WGS:JAAVVJ|G4P62_P016118"; orig_transcript_id "gnl|WGS:JAAVVJ|G4P62_T016118"; product "cytochrome c1"; transcript_biotype "mRNA"; exon_number "5";
CM025021.1	Genbank	exon	36543938	36544038	.	-	.	gene_id "G4P62_009787"; transcript_id "gnl|WGS:JAAVVJ|G4P62_T016118"; locus_tag "G4P62_009787"; note "heme protein; mitochondrial"; orig_protein_id "gnl|WGS:JAAVVJ|G4P62_P016118"; orig_transcript_id "gnl|WGS:JAAVVJ|G4P62_T016118"; product "cytochrome c1"; transcript_biotype "mRNA"; exon_number "6";
CM025021.1	Genbank	exon	36541066	36541691	.	-	.	gene_id "G4P62_009787"; transcript_id "gnl|WGS:JAAVVJ|G4P62_T016118"; locus_tag "G4P62_009787"; note "heme protein; mitochondrial"; orig_protein_id "gnl|WGS:JAAVVJ|G4P62_P016118"; orig_transcript_id "gnl|WGS:JAAVVJ|G4P62_T016118"; product "cytochrome c1"; transcript_biotype "mRNA"; exon_number "7";
CM025021.1	Genbank	CDS	36546808	36546888	.	-	0	gene_id "G4P62_009787"; transcript_id "gnl|WGS:JAAVVJ|G4P62_T016118"; gbkey "CDS"; locus_tag "G4P62_009787"; orig_transcript_id "gnl|WGS:JAAVVJ|G4P62_T016118"; product "mitochondrial"; protein_id "KAF7207533.1"; exon_number "1";
CM025021.1	Genbank	CDS	36545098	36545288	.	-	0	gene_id "G4P62_009787"; transcript_id "gnl|WGS:JAAVVJ|G4P62_T016118"; gbkey "CDS"; locus_tag "G4P62_009787"; orig_transcript_id "gnl|WGS:JAAVVJ|G4P62_T016118"; product "mitochondrial"; protein_id "KAF7207533.1"; exon_number "2";
CM025021.1	Genbank	CDS	36544695	36544821	.	-	1	gene_id "G4P62_009787"; transcript_id "gnl|WGS:JAAVVJ|G4P62_T016118"; gbkey "CDS"; locus_tag "G4P62_009787"; orig_transcript_id "gnl|WGS:JAAVVJ|G4P62_T016118"; product "mitochondrial"; protein_id "KAF7207533.1"; exon_number "3";
CM025021.1	Genbank	CDS	36544386	36544543	.	-	0	gene_id "G4P62_009787"; transcript_id "gnl|WGS:JAAVVJ|G4P62_T016118"; gbkey "CDS"; locus_tag "G4P62_009787"; orig_transcript_id "gnl|WGS:JAAVVJ|G4P62_T016118"; product "mitochondrial"; protein_id "KAF7207533.1"; exon_number "4";
CM025021.1	Genbank	CDS	36544132	36544292	.	-	1	gene_id "G4P62_009787"; transcript_id "gnl|WGS:JAAVVJ|G4P62_T016118"; gbkey "CDS"; locus_tag "G4P62_009787"; orig_transcript_id "gnl|WGS:JAAVVJ|G4P62_T016118"; product "mitochondrial"; protein_id "KAF7207533.1"; exon_number "5";
CM025021.1	Genbank	CDS	36543938	36544038	.	-	2	gene_id "G4P62_009787"; transcript_id "gnl|WGS:JAAVVJ|G4P62_T016118"; gbkey "CDS"; locus_tag "G4P62_009787"; orig_transcript_id "gnl|WGS:JAAVVJ|G4P62_T016118"; product "mitochondrial"; protein_id "KAF7207533.1"; exon_number "6";
CM025021.1	Genbank	CDS	36541590	36541691	.	-	0	gene_id "G4P62_009787"; transcript_id "gnl|WGS:JAAVVJ|G4P62_T016118"; gbkey "CDS"; locus_tag "G4P62_009787"; orig_transcript_id "gnl|WGS:JAAVVJ|G4P62_T016118"; product "mitochondrial"; protein_id "KAF7207533.1"; exon_number "7";
CM025021.1	Genbank	start_codon	36546886	36546888	.	-	0	gene_id "G4P62_009787"; transcript_id "gnl|WGS:JAAVVJ|G4P62_T016118"; gbkey "CDS"; locus_tag "G4P62_009787"; orig_transcript_id "gnl|WGS:JAAVVJ|G4P62_T016118"; product "mitochondrial"; protein_id "KAF7207533.1"; exon_number "1";
CM025021.1	Genbank	stop_codon	36541587	36541589	.	-	0	gene_id "G4P62_009787"; transcript_id "gnl|WGS:JAAVVJ|G4P62_T016118"; gbkey "CDS"; locus_tag "G4P62_009787"; orig_transcript_id "gnl|WGS:JAAVVJ|G4P62_T016118"; product "mitochondrial"; protein_id "KAF7207533.1"; exon_number "7";
CM025021.1	Genbank	gene	36561111	36563472	.	-	.	gene_id "G4P62_009786"; transcript_id ""; description "zinc-binding protein A33-like"; gbkey "Gene"; gene_biotype "protein_coding"; locus_tag "G4P62_009786"; note "LOC107384923";
CM025021.1	Genbank	transcript	36561111	36563472	.	-	.	gene_id "G4P62_009786"; transcript_id "gnl|WGS:JAAVVJ|G4P62_T016117"; gbkey "mRNA"; locus_tag "G4P62_009786"; orig_protein_id "gnl|WGS:JAAVVJ|G4P62_P016117"; orig_transcript_id "gnl|WGS:JAAVVJ|G4P62_T016117"; product "zinc-binding protein A33-like"; transcript_biotype "mRNA";
CM025021.1	Genbank	exon	36563251	36563472	.	-	.	gene_id "G4P62_009786"; transcript_id "gnl|WGS:JAAVVJ|G4P62_T016117"; locus_tag "G4P62_009786"; orig_protein_id "gnl|WGS:JAAVVJ|G4P62_P016117"; orig_transcript_id "gnl|WGS:JAAVVJ|G4P62_T016117"; product "zinc-binding protein A33-like"; transcript_biotype "mRNA"; exon_number "1";
CM025021.1	Genbank	exon	36561111	36563161	.	-	.	gene_id "G4P62_009786"; transcript_id "gnl|WGS:JAAVVJ|G4P62_T016117"; locus_tag "G4P62_009786"; orig_protein_id "gnl|WGS:JAAVVJ|G4P62_P016117"; orig_transcript_id "gnl|WGS:JAAVVJ|G4P62_T016117"; product "zinc-binding protein A33-like"; transcript_biotype "mRNA"; exon_number "2";
CM025021.1	Genbank	CDS	36561968	36563161	.	-	0	gene_id "G4P62_009786"; transcript_id "gnl|WGS:JAAVVJ|G4P62_T016117"; gbkey "CDS"; locus_tag "G4P62_009786"; orig_transcript_id "gnl|WGS:JAAVVJ|G4P62_T016117"; product "zinc-binding protein A33-like"; protein_id "KAF7207532.1"; exon_number "2";
CM025021.1	Genbank	start_codon	36563159	36563161	.	-	0	gene_id "G4P62_009786"; transcript_id "gnl|WGS:JAAVVJ|G4P62_T016117"; gbkey "CDS"; locus_tag "G4P62_009786"; orig_transcript_id "gnl|WGS:JAAVVJ|G4P62_T016117"; product "zinc-binding protein A33-like"; protein_id "KAF7207532.1"; exon_number "2";
CM025021.1	Genbank	stop_codon	36561965	36561967	.	-	0	gene_id "G4P62_009786"; transcript_id "gnl|WGS:JAAVVJ|G4P62_T016117"; gbkey "CDS"; locus_tag "G4P62_009786"; orig_transcript_id "gnl|WGS:JAAVVJ|G4P62_T016117"; product "zinc-binding protein A33-like"; protein_id "KAF7207532.1"; exon_number "2";
CM025021.1	Genbank	gene	36653361	36791598	.	+	.	gene_id "G4P62_009785"; transcript_id ""; description "RNA-binding protein Raly"; gbkey "Gene"; gene "raly"; gene_biotype "protein_coding"; locus_tag "G4P62_009785";
CM025021.1	Genbank	transcript	36653361	36791598	.	+	.	gene_id "G4P62_009785"; transcript_id "gnl|WGS:JAAVVJ|G4P62_T016115"; gbkey "mRNA"; gene "raly"; locus_tag "G4P62_009785"; note "transcript variant X2"; orig_protein_id "gnl|WGS:JAAVVJ|G4P62_P016115"; orig_transcript_id "gnl|WGS:JAAVVJ|G4P62_T016115"; product "RALY heterogeneous nuclear ribonucleoprotein"; transcript_biotype "mRNA";
CM025021.1	Genbank	exon	36653361	36653691	.	+	.	gene_id "G4P62_009785"; transcript_id "gnl|WGS:JAAVVJ|G4P62_T016115"; gene "raly"; locus_tag "G4P62_009785"; note "transcript variant X2"; orig_protein_id "gnl|WGS:JAAVVJ|G4P62_P016115"; orig_transcript_id "gnl|WGS:JAAVVJ|G4P62_T016115"; product "RALY heterogeneous nuclear ribonucleoprotein"; transcript_biotype "mRNA"; exon_number "1";
CM025021.1	Genbank	exon	36759891	36760211	.	+	.	gene_id "G4P62_009785"; transcript_id "gnl|WGS:JAAVVJ|G4P62_T016115"; gene "raly"; locus_tag "G4P62_009785"; note "transcript variant X2"; orig_protein_id "gnl|WGS:JAAVVJ|G4P62_P016115"; orig_transcript_id "gnl|WGS:JAAVVJ|G4P62_T016115"; product "RALY heterogeneous nuclear ribonucleoprotein"; transcript_biotype "mRNA"; exon_number "2";
CM025021.1	Genbank	exon	36774574	36774646	.	+	.	gene_id "G4P62_009785"; transcript_id "gnl|WGS:JAAVVJ|G4P62_T016115"; gene "raly"; locus_tag "G4P62_009785"; note "transcript variant X2"; orig_protein_id "gnl|WGS:JAAVVJ|G4P62_P016115"; orig_transcript_id "gnl|WGS:JAAVVJ|G4P62_T016115"; product "RALY heterogeneous nuclear ribonucleoprotein"; transcript_biotype "mRNA"; exon_number "3";
CM025021.1	Genbank	exon	36775983	36776030	.	+	.	gene_id "G4P62_009785"; transcript_id "gnl|WGS:JAAVVJ|G4P62_T016115"; gene "raly"; locus_tag "G4P62_009785"; note "transcript variant X2"; orig_protein_id "gnl|WGS:JAAVVJ|G4P62_P016115"; orig_transcript_id "gnl|WGS:JAAVVJ|G4P62_T016115"; product "RALY heterogeneous nuclear ribonucleoprotein"; transcript_biotype "mRNA"; exon_number "4";
CM025021.1	Genbank	exon	36776325	36776482	.	+	.	gene_id "G4P62_009785"; transcript_id "gnl|WGS:JAAVVJ|G4P62_T016115"; gene "raly"; locus_tag "G4P62_009785"; note "transcript variant X2"; orig_protein_id "gnl|WGS:JAAVVJ|G4P62_P016115"; orig_transcript_id "gnl|WGS:JAAVVJ|G4P62_T016115"; product "RALY heterogeneous nuclear ribonucleoprotein"; transcript_biotype "mRNA"; exon_number "5";
CM025021.1	Genbank	exon	36777706	36777828	.	+	.	gene_id "G4P62_009785"; transcript_id "gnl|WGS:JAAVVJ|G4P62_T016115"; gene "raly"; locus_tag "G4P62_009785"; note "transcript variant X2"; orig_protein_id "gnl|WGS:JAAVVJ|G4P62_P016115"; orig_transcript_id "gnl|WGS:JAAVVJ|G4P62_T016115"; product "RALY heterogeneous nuclear ribonucleoprotein"; transcript_biotype "mRNA"; exon_number "6";
CM025021.1	Genbank	exon	36781955	36782118	.	+	.	gene_id "G4P62_009785"; transcript_id "gnl|WGS:JAAVVJ|G4P62_T016115"; gene "raly"; locus_tag "G4P62_009785"; note "transcript variant X2"; orig_protein_id "gnl|WGS:JAAVVJ|G4P62_P016115"; orig_transcript_id "gnl|WGS:JAAVVJ|G4P62_T016115"; product "RALY heterogeneous nuclear ribonucleoprotein"; transcript_biotype "mRNA"; exon_number "7";
CM025021.1	Genbank	exon	36782257	36782304	.	+	.	gene_id "G4P62_009785"; transcript_id "gnl|WGS:JAAVVJ|G4P62_T016115"; gene "raly"; locus_tag "G4P62_009785"; note "transcript variant X2"; orig_protein_id "gnl|WGS:JAAVVJ|G4P62_P016115"; orig_transcript_id "gnl|WGS:JAAVVJ|G4P62_T016115"; product "RALY heterogeneous nuclear ribonucleoprotein"; transcript_biotype "mRNA"; exon_number "8";
CM025021.1	Genbank	exon	36787682	36791598	.	+	.	gene_id "G4P62_009785"; transcript_id "gnl|WGS:JAAVVJ|G4P62_T016115"; gene "raly"; locus_tag "G4P62_009785"; note "transcript variant X2"; orig_protein_id "gnl|WGS:JAAVVJ|G4P62_P016115"; orig_transcript_id "gnl|WGS:JAAVVJ|G4P62_T016115"; product "RALY heterogeneous nuclear ribonucleoprotein"; transcript_biotype "mRNA"; exon_number "9";
CM025021.1	Genbank	CDS	36759956	36760211	.	+	0	gene_id "G4P62_009785"; transcript_id "gnl|WGS:JAAVVJ|G4P62_T016115"; gbkey "CDS"; gene "raly"; locus_tag "G4P62_009785"; orig_transcript_id "gnl|WGS:JAAVVJ|G4P62_T016115"; product "transcript variant X2"; protein_id "KAF7207530.1"; exon_number "2";
CM025021.1	Genbank	CDS	36774574	36774646	.	+	2	gene_id "G4P62_009785"; transcript_id "gnl|WGS:JAAVVJ|G4P62_T016115"; gbkey "CDS"; gene "raly"; locus_tag "G4P62_009785"; orig_transcript_id "gnl|WGS:JAAVVJ|G4P62_T016115"; product "transcript variant X2"; protein_id "KAF7207530.1"; exon_number "3";
CM025021.1	Genbank	CDS	36775983	36776030	.	+	1	gene_id "G4P62_009785"; transcript_id "gnl|WGS:JAAVVJ|G4P62_T016115"; gbkey "CDS"; gene "raly"; locus_tag "G4P62_009785"; orig_transcript_id "gnl|WGS:JAAVVJ|G4P62_T016115"; product "transcript variant X2"; protein_id "KAF7207530.1"; exon_number "4";
CM025021.1	Genbank	CDS	36776325	36776482	.	+	1	gene_id "G4P62_009785"; transcript_id "gnl|WGS:JAAVVJ|G4P62_T016115"; gbkey "CDS"; gene "raly"; locus_tag "G4P62_009785"; orig_transcript_id "gnl|WGS:JAAVVJ|G4P62_T016115"; product "transcript variant X2"; protein_id "KAF7207530.1"; exon_number "5";
CM025021.1	Genbank	CDS	36777706	36777828	.	+	2	gene_id "G4P62_009785"; transcript_id "gnl|WGS:JAAVVJ|G4P62_T016115"; gbkey "CDS"; gene "raly"; locus_tag "G4P62_009785"; orig_transcript_id "gnl|WGS:JAAVVJ|G4P62_T016115"; product "transcript variant X2"; protein_id "KAF7207530.1"; exon_number "6";
CM025021.1	Genbank	CDS	36781955	36782118	.	+	2	gene_id "G4P62_009785"; transcript_id "gnl|WGS:JAAVVJ|G4P62_T016115"; gbkey "CDS"; gene "raly"; locus_tag "G4P62_009785"; orig_transcript_id "gnl|WGS:JAAVVJ|G4P62_T016115"; product "transcript variant X2"; protein_id "KAF7207530.1"; exon_number "7";
CM025021.1	Genbank	CDS	36782257	36782298	.	+	0	gene_id "G4P62_009785"; transcript_id "gnl|WGS:JAAVVJ|G4P62_T016115"; gbkey "CDS"; gene "raly"; locus_tag "G4P62_009785"; orig_transcript_id "gnl|WGS:JAAVVJ|G4P62_T016115"; product "transcript variant X2"; protein_id "KAF7207530.1"; exon_number "8";
CM025021.1	Genbank	start_codon	36759956	36759958	.	+	0	gene_id "G4P62_009785"; transcript_id "gnl|WGS:JAAVVJ|G4P62_T016115"; gbkey "CDS"; gene "raly"; locus_tag "G4P62_009785"; orig_transcript_id "gnl|WGS:JAAVVJ|G4P62_T016115"; product "transcript variant X2"; protein_id "KAF7207530.1"; exon_number "2";
CM025021.1	Genbank	stop_codon	36782299	36782301	.	+	0	gene_id "G4P62_009785"; transcript_id "gnl|WGS:JAAVVJ|G4P62_T016115"; gbkey "CDS"; gene "raly"; locus_tag "G4P62_009785"; orig_transcript_id "gnl|WGS:JAAVVJ|G4P62_T016115"; product "transcript variant X2"; protein_id "KAF7207530.1"; exon_number "8";
CM025021.1	Genbank	transcript	36653362	36791598	.	+	.	gene_id "G4P62_009785"; transcript_id "gnl|WGS:JAAVVJ|G4P62_T016116"; gbkey "mRNA"; gene "raly"; locus_tag "G4P62_009785"; note "transcript variant X1"; orig_protein_id "gnl|WGS:JAAVVJ|G4P62_P016116"; orig_transcript_id "gnl|WGS:JAAVVJ|G4P62_T016116"; product "RALY heterogeneous nuclear ribonucleoprotein"; transcript_biotype "mRNA";
CM025021.1	Genbank	exon	36653362	36653691	.	+	.	gene_id "G4P62_009785"; transcript_id "gnl|WGS:JAAVVJ|G4P62_T016116"; gene "raly"; locus_tag "G4P62_009785"; note "transcript variant X1"; orig_protein_id "gnl|WGS:JAAVVJ|G4P62_P016116"; orig_transcript_id "gnl|WGS:JAAVVJ|G4P62_T016116"; product "RALY heterogeneous nuclear ribonucleoprotein"; transcript_biotype "mRNA"; exon_number "1";
CM025021.1	Genbank	exon	36759891	36760211	.	+	.	gene_id "G4P62_009785"; transcript_id "gnl|WGS:JAAVVJ|G4P62_T016116"; gene "raly"; locus_tag "G4P62_009785"; note "transcript variant X1"; orig_protein_id "gnl|WGS:JAAVVJ|G4P62_P016116"; orig_transcript_id "gnl|WGS:JAAVVJ|G4P62_T016116"; product "RALY heterogeneous nuclear ribonucleoprotein"; transcript_biotype "mRNA"; exon_number "2";
CM025021.1	Genbank	exon	36774574	36774646	.	+	.	gene_id "G4P62_009785"; transcript_id "gnl|WGS:JAAVVJ|G4P62_T016116"; gene "raly"; locus_tag "G4P62_009785"; note "transcript variant X1"; orig_protein_id "gnl|WGS:JAAVVJ|G4P62_P016116"; orig_transcript_id "gnl|WGS:JAAVVJ|G4P62_T016116"; product "RALY heterogeneous nuclear ribonucleoprotein"; transcript_biotype "mRNA"; exon_number "3";
CM025021.1	Genbank	exon	36775983	36776030	.	+	.	gene_id "G4P62_009785"; transcript_id "gnl|WGS:JAAVVJ|G4P62_T016116"; gene "raly"; locus_tag "G4P62_009785"; note "transcript variant X1"; orig_protein_id "gnl|WGS:JAAVVJ|G4P62_P016116"; orig_transcript_id "gnl|WGS:JAAVVJ|G4P62_T016116"; product "RALY heterogeneous nuclear ribonucleoprotein"; transcript_biotype "mRNA"; exon_number "4";
CM025021.1	Genbank	exon	36776325	36776482	.	+	.	gene_id "G4P62_009785"; transcript_id "gnl|WGS:JAAVVJ|G4P62_T016116"; gene "raly"; locus_tag "G4P62_009785"; note "transcript variant X1"; orig_protein_id "gnl|WGS:JAAVVJ|G4P62_P016116"; orig_transcript_id "gnl|WGS:JAAVVJ|G4P62_T016116"; product "RALY heterogeneous nuclear ribonucleoprotein"; transcript_biotype "mRNA"; exon_number "5";
CM025021.1	Genbank	exon	36777706	36777828	.	+	.	gene_id "G4P62_009785"; transcript_id "gnl|WGS:JAAVVJ|G4P62_T016116"; gene "raly"; locus_tag "G4P62_009785"; note "transcript variant X1"; orig_protein_id "gnl|WGS:JAAVVJ|G4P62_P016116"; orig_transcript_id "gnl|WGS:JAAVVJ|G4P62_T016116"; product "RALY heterogeneous nuclear ribonucleoprotein"; transcript_biotype "mRNA"; exon_number "6";
CM025021.1	Genbank	exon	36781955	36782118	.	+	.	gene_id "G4P62_009785"; transcript_id "gnl|WGS:JAAVVJ|G4P62_T016116"; gene "raly"; locus_tag "G4P62_009785"; note "transcript variant X1"; orig_protein_id "gnl|WGS:JAAVVJ|G4P62_P016116"; orig_transcript_id "gnl|WGS:JAAVVJ|G4P62_T016116"; product "RALY heterogeneous nuclear ribonucleoprotein"; transcript_biotype "mRNA"; exon_number "7";
CM025021.1	Genbank	exon	36782257	36782304	.	+	.	gene_id "G4P62_009785"; transcript_id "gnl|WGS:JAAVVJ|G4P62_T016116"; gene "raly"; locus_tag "G4P62_009785"; note "transcript variant X1"; orig_protein_id "gnl|WGS:JAAVVJ|G4P62_P016116"; orig_transcript_id "gnl|WGS:JAAVVJ|G4P62_T016116"; product "RALY heterogeneous nuclear ribonucleoprotein"; transcript_biotype "mRNA"; exon_number "8";
CM025021.1	Genbank	exon	36787675	36791598	.	+	.	gene_id "G4P62_009785"; transcript_id "gnl|WGS:JAAVVJ|G4P62_T016116"; gene "raly"; locus_tag "G4P62_009785"; note "transcript variant X1"; orig_protein_id "gnl|WGS:JAAVVJ|G4P62_P016116"; orig_transcript_id "gnl|WGS:JAAVVJ|G4P62_T016116"; product "RALY heterogeneous nuclear ribonucleoprotein"; transcript_biotype "mRNA"; exon_number "9";
CM025021.1	Genbank	CDS	36759956	36760211	.	+	0	gene_id "G4P62_009785"; transcript_id "gnl|WGS:JAAVVJ|G4P62_T016116"; gbkey "CDS"; gene "raly"; locus_tag "G4P62_009785"; orig_transcript_id "gnl|WGS:JAAVVJ|G4P62_T016116"; product "transcript variant X1"; protein_id "KAF7207531.1"; exon_number "2";
CM025021.1	Genbank	CDS	36774574	36774646	.	+	2	gene_id "G4P62_009785"; transcript_id "gnl|WGS:JAAVVJ|G4P62_T016116"; gbkey "CDS"; gene "raly"; locus_tag "G4P62_009785"; orig_transcript_id "gnl|WGS:JAAVVJ|G4P62_T016116"; product "transcript variant X1"; protein_id "KAF7207531.1"; exon_number "3";
CM025021.1	Genbank	CDS	36775983	36776030	.	+	1	gene_id "G4P62_009785"; transcript_id "gnl|WGS:JAAVVJ|G4P62_T016116"; gbkey "CDS"; gene "raly"; locus_tag "G4P62_009785"; orig_transcript_id "gnl|WGS:JAAVVJ|G4P62_T016116"; product "transcript variant X1"; protein_id "KAF7207531.1"; exon_number "4";
CM025021.1	Genbank	CDS	36776325	36776482	.	+	1	gene_id "G4P62_009785"; transcript_id "gnl|WGS:JAAVVJ|G4P62_T016116"; gbkey "CDS"; gene "raly"; locus_tag "G4P62_009785"; orig_transcript_id "gnl|WGS:JAAVVJ|G4P62_T016116"; product "transcript variant X1"; protein_id "KAF7207531.1"; exon_number "5";
CM025021.1	Genbank	CDS	36777706	36777828	.	+	2	gene_id "G4P62_009785"; transcript_id "gnl|WGS:JAAVVJ|G4P62_T016116"; gbkey "CDS"; gene "raly"; locus_tag "G4P62_009785"; orig_transcript_id "gnl|WGS:JAAVVJ|G4P62_T016116"; product "transcript variant X1"; protein_id "KAF7207531.1"; exon_number "6";
CM025021.1	Genbank	CDS	36781955	36782118	.	+	2	gene_id "G4P62_009785"; transcript_id "gnl|WGS:JAAVVJ|G4P62_T016116"; gbkey "CDS"; gene "raly"; locus_tag "G4P62_009785"; orig_transcript_id "gnl|WGS:JAAVVJ|G4P62_T016116"; product "transcript variant X1"; protein_id "KAF7207531.1"; exon_number "7";
CM025021.1	Genbank	CDS	36782257	36782298	.	+	0	gene_id "G4P62_009785"; transcript_id "gnl|WGS:JAAVVJ|G4P62_T016116"; gbkey "CDS"; gene "raly"; locus_tag "G4P62_009785"; orig_transcript_id "gnl|WGS:JAAVVJ|G4P62_T016116"; product "transcript variant X1"; protein_id "KAF7207531.1"; exon_number "8";
CM025021.1	Genbank	start_codon	36759956	36759958	.	+	0	gene_id "G4P62_009785"; transcript_id "gnl|WGS:JAAVVJ|G4P62_T016116"; gbkey "CDS"; gene "raly"; locus_tag "G4P62_009785"; orig_transcript_id "gnl|WGS:JAAVVJ|G4P62_T016116"; product "transcript variant X1"; protein_id "KAF7207531.1"; exon_number "2";
CM025021.1	Genbank	stop_codon	36782299	36782301	.	+	0	gene_id "G4P62_009785"; transcript_id "gnl|WGS:JAAVVJ|G4P62_T016116"; gbkey "CDS"; gene "raly"; locus_tag "G4P62_009785"; orig_transcript_id "gnl|WGS:JAAVVJ|G4P62_T016116"; product "transcript variant X1"; protein_id "KAF7207531.1"; exon_number "8";
CM025021.1	Genbank	gene	36809151	36828047	.	-	.	gene_id "G4P62_009784"; transcript_id ""; description "agouti-signaling protein"; gbkey "Gene"; gene "asip"; gene_biotype "protein_coding"; locus_tag "G4P62_009784";
CM025021.1	Genbank	transcript	36809151	36828047	.	-	.	gene_id "G4P62_009784"; transcript_id "gnl|WGS:JAAVVJ|G4P62_T016114"; gbkey "mRNA"; gene "asip"; locus_tag "G4P62_009784"; orig_protein_id "gnl|WGS:JAAVVJ|G4P62_P016114"; orig_transcript_id "gnl|WGS:JAAVVJ|G4P62_T016114"; product "agouti signaling protein"; transcript_biotype "mRNA";
CM025021.1	Genbank	exon	36827671	36828047	.	-	.	gene_id "G4P62_009784"; transcript_id "gnl|WGS:JAAVVJ|G4P62_T016114"; gene "asip"; locus_tag "G4P62_009784"; orig_protein_id "gnl|WGS:JAAVVJ|G4P62_P016114"; orig_transcript_id "gnl|WGS:JAAVVJ|G4P62_T016114"; product "agouti signaling protein"; transcript_biotype "mRNA"; exon_number "1";
CM025021.1	Genbank	exon	36822908	36823016	.	-	.	gene_id "G4P62_009784"; transcript_id "gnl|WGS:JAAVVJ|G4P62_T016114"; gene "asip"; locus_tag "G4P62_009784"; orig_protein_id "gnl|WGS:JAAVVJ|G4P62_P016114"; orig_transcript_id "gnl|WGS:JAAVVJ|G4P62_T016114"; product "agouti signaling protein"; transcript_biotype "mRNA"; exon_number "2";
CM025021.1	Genbank	exon	36811800	36811971	.	-	.	gene_id "G4P62_009784"; transcript_id "gnl|WGS:JAAVVJ|G4P62_T016114"; gene "asip"; locus_tag "G4P62_009784"; orig_protein_id "gnl|WGS:JAAVVJ|G4P62_P016114"; orig_transcript_id "gnl|WGS:JAAVVJ|G4P62_T016114"; product "agouti signaling protein"; transcript_biotype "mRNA"; exon_number "3";
CM025021.1	Genbank	exon	36811628	36811677	.	-	.	gene_id "G4P62_009784"; transcript_id "gnl|WGS:JAAVVJ|G4P62_T016114"; gene "asip"; locus_tag "G4P62_009784"; orig_protein_id "gnl|WGS:JAAVVJ|G4P62_P016114"; orig_transcript_id "gnl|WGS:JAAVVJ|G4P62_T016114"; product "agouti signaling protein"; transcript_biotype "mRNA"; exon_number "4";
CM025021.1	Genbank	exon	36809151	36809714	.	-	.	gene_id "G4P62_009784"; transcript_id "gnl|WGS:JAAVVJ|G4P62_T016114"; gene "asip"; locus_tag "G4P62_009784"; orig_protein_id "gnl|WGS:JAAVVJ|G4P62_P016114"; orig_transcript_id "gnl|WGS:JAAVVJ|G4P62_T016114"; product "agouti signaling protein"; transcript_biotype "mRNA"; exon_number "5";
CM025021.1	Genbank	CDS	36811800	36811968	.	-	0	gene_id "G4P62_009784"; transcript_id "gnl|WGS:JAAVVJ|G4P62_T016114"; gbkey "CDS"; gene "asip"; locus_tag "G4P62_009784"; orig_transcript_id "gnl|WGS:JAAVVJ|G4P62_T016114"; product "agouti signaling protein"; protein_id "KAF7207529.1"; exon_number "3";
CM025021.1	Genbank	CDS	36811628	36811677	.	-	2	gene_id "G4P62_009784"; transcript_id "gnl|WGS:JAAVVJ|G4P62_T016114"; gbkey "CDS"; gene "asip"; locus_tag "G4P62_009784"; orig_transcript_id "gnl|WGS:JAAVVJ|G4P62_T016114"; product "agouti signaling protein"; protein_id "KAF7207529.1"; exon_number "4";
CM025021.1	Genbank	CDS	36809553	36809714	.	-	0	gene_id "G4P62_009784"; transcript_id "gnl|WGS:JAAVVJ|G4P62_T016114"; gbkey "CDS"; gene "asip"; locus_tag "G4P62_009784"; orig_transcript_id "gnl|WGS:JAAVVJ|G4P62_T016114"; product "agouti signaling protein"; protein_id "KAF7207529.1"; exon_number "5";
CM025021.1	Genbank	start_codon	36811966	36811968	.	-	0	gene_id "G4P62_009784"; transcript_id "gnl|WGS:JAAVVJ|G4P62_T016114"; gbkey "CDS"; gene "asip"; locus_tag "G4P62_009784"; orig_transcript_id "gnl|WGS:JAAVVJ|G4P62_T016114"; product "agouti signaling protein"; protein_id "KAF7207529.1"; exon_number "3";
CM025021.1	Genbank	stop_codon	36809550	36809552	.	-	0	gene_id "G4P62_009784"; transcript_id "gnl|WGS:JAAVVJ|G4P62_T016114"; gbkey "CDS"; gene "asip"; locus_tag "G4P62_009784"; orig_transcript_id "gnl|WGS:JAAVVJ|G4P62_T016114"; product "agouti signaling protein"; protein_id "KAF7207529.1"; exon_number "5";
CM025021.1	Genbank	gene	36865804	36878154	.	-	.	gene_id "G4P62_009783"; transcript_id ""; description "adenosylhomocysteinase"; gbkey "Gene"; gene "ahcy"; gene_biotype "protein_coding"; locus_tag "G4P62_009783";
CM025021.1	Genbank	transcript	36865804	36878154	.	-	.	gene_id "G4P62_009783"; transcript_id "gnl|WGS:JAAVVJ|G4P62_T016113"; gbkey "mRNA"; gene "ahcy"; locus_tag "G4P62_009783"; orig_protein_id "gnl|WGS:JAAVVJ|G4P62_P016113"; orig_transcript_id "gnl|WGS:JAAVVJ|G4P62_T016113"; product "adenosylhomocysteinase"; transcript_biotype "mRNA";
CM025021.1	Genbank	exon	36877988	36878154	.	-	.	gene_id "G4P62_009783"; transcript_id "gnl|WGS:JAAVVJ|G4P62_T016113"; gene "ahcy"; locus_tag "G4P62_009783"; orig_protein_id "gnl|WGS:JAAVVJ|G4P62_P016113"; orig_transcript_id "gnl|WGS:JAAVVJ|G4P62_T016113"; product "adenosylhomocysteinase"; transcript_biotype "mRNA"; exon_number "1";
CM025021.1	Genbank	exon	36876356	36876546	.	-	.	gene_id "G4P62_009783"; transcript_id "gnl|WGS:JAAVVJ|G4P62_T016113"; gene "ahcy"; locus_tag "G4P62_009783"; orig_protein_id "gnl|WGS:JAAVVJ|G4P62_P016113"; orig_transcript_id "gnl|WGS:JAAVVJ|G4P62_T016113"; product "adenosylhomocysteinase"; transcript_biotype "mRNA"; exon_number "2";
CM025021.1	Genbank	exon	36873748	36873823	.	-	.	gene_id "G4P62_009783"; transcript_id "gnl|WGS:JAAVVJ|G4P62_T016113"; gene "ahcy"; locus_tag "G4P62_009783"; orig_protein_id "gnl|WGS:JAAVVJ|G4P62_P016113"; orig_transcript_id "gnl|WGS:JAAVVJ|G4P62_T016113"; product "adenosylhomocysteinase"; transcript_biotype "mRNA"; exon_number "3";
CM025021.1	Genbank	exon	36873487	36873639	.	-	.	gene_id "G4P62_009783"; transcript_id "gnl|WGS:JAAVVJ|G4P62_T016113"; gene "ahcy"; locus_tag "G4P62_009783"; orig_protein_id "gnl|WGS:JAAVVJ|G4P62_P016113"; orig_transcript_id "gnl|WGS:JAAVVJ|G4P62_T016113"; product "adenosylhomocysteinase"; transcript_biotype "mRNA"; exon_number "4";
CM025021.1	Genbank	exon	36871227	36871339	.	-	.	gene_id "G4P62_009783"; transcript_id "gnl|WGS:JAAVVJ|G4P62_T016113"; gene "ahcy"; locus_tag "G4P62_009783"; orig_protein_id "gnl|WGS:JAAVVJ|G4P62_P016113"; orig_transcript_id "gnl|WGS:JAAVVJ|G4P62_T016113"; product "adenosylhomocysteinase"; transcript_biotype "mRNA"; exon_number "5";
CM025021.1	Genbank	exon	36870911	36871118	.	-	.	gene_id "G4P62_009783"; transcript_id "gnl|WGS:JAAVVJ|G4P62_T016113"; gene "ahcy"; locus_tag "G4P62_009783"; orig_protein_id "gnl|WGS:JAAVVJ|G4P62_P016113"; orig_transcript_id "gnl|WGS:JAAVVJ|G4P62_T016113"; product "adenosylhomocysteinase"; transcript_biotype "mRNA"; exon_number "6";
CM025021.1	Genbank	exon	36870729	36870816	.	-	.	gene_id "G4P62_009783"; transcript_id "gnl|WGS:JAAVVJ|G4P62_T016113"; gene "ahcy"; locus_tag "G4P62_009783"; orig_protein_id "gnl|WGS:JAAVVJ|G4P62_P016113"; orig_transcript_id "gnl|WGS:JAAVVJ|G4P62_T016113"; product "adenosylhomocysteinase"; transcript_biotype "mRNA"; exon_number "7";
CM025021.1	Genbank	exon	36870528	36870645	.	-	.	gene_id "G4P62_009783"; transcript_id "gnl|WGS:JAAVVJ|G4P62_T016113"; gene "ahcy"; locus_tag "G4P62_009783"; orig_protein_id "gnl|WGS:JAAVVJ|G4P62_P016113"; orig_transcript_id "gnl|WGS:JAAVVJ|G4P62_T016113"; product "adenosylhomocysteinase"; transcript_biotype "mRNA"; exon_number "8";
CM025021.1	Genbank	exon	36868997	36869119	.	-	.	gene_id "G4P62_009783"; transcript_id "gnl|WGS:JAAVVJ|G4P62_T016113"; gene "ahcy"; locus_tag "G4P62_009783"; orig_protein_id "gnl|WGS:JAAVVJ|G4P62_P016113"; orig_transcript_id "gnl|WGS:JAAVVJ|G4P62_T016113"; product "adenosylhomocysteinase"; transcript_biotype "mRNA"; exon_number "9";
CM025021.1	Genbank	exon	36868850	36868921	.	-	.	gene_id "G4P62_009783"; transcript_id "gnl|WGS:JAAVVJ|G4P62_T016113"; gene "ahcy"; locus_tag "G4P62_009783"; orig_protein_id "gnl|WGS:JAAVVJ|G4P62_P016113"; orig_transcript_id "gnl|WGS:JAAVVJ|G4P62_T016113"; product "adenosylhomocysteinase"; transcript_biotype "mRNA"; exon_number "10";
CM025021.1	Genbank	exon	36865804	36866729	.	-	.	gene_id "G4P62_009783"; transcript_id "gnl|WGS:JAAVVJ|G4P62_T016113"; gene "ahcy"; locus_tag "G4P62_009783"; orig_protein_id "gnl|WGS:JAAVVJ|G4P62_P016113"; orig_transcript_id "gnl|WGS:JAAVVJ|G4P62_T016113"; product "adenosylhomocysteinase"; transcript_biotype "mRNA"; exon_number "11";
CM025021.1	Genbank	CDS	36877988	36878015	.	-	0	gene_id "G4P62_009783"; transcript_id "gnl|WGS:JAAVVJ|G4P62_T016113"; gbkey "CDS"; gene "ahcy"; locus_tag "G4P62_009783"; orig_transcript_id "gnl|WGS:JAAVVJ|G4P62_T016113"; product "adenosylhomocysteinase"; protein_id "KAF7207528.1"; exon_number "1";
CM025021.1	Genbank	CDS	36876356	36876546	.	-	2	gene_id "G4P62_009783"; transcript_id "gnl|WGS:JAAVVJ|G4P62_T016113"; gbkey "CDS"; gene "ahcy"; locus_tag "G4P62_009783"; orig_transcript_id "gnl|WGS:JAAVVJ|G4P62_T016113"; product "adenosylhomocysteinase"; protein_id "KAF7207528.1"; exon_number "2";
CM025021.1	Genbank	CDS	36873748	36873823	.	-	0	gene_id "G4P62_009783"; transcript_id "gnl|WGS:JAAVVJ|G4P62_T016113"; gbkey "CDS"; gene "ahcy"; locus_tag "G4P62_009783"; orig_transcript_id "gnl|WGS:JAAVVJ|G4P62_T016113"; product "adenosylhomocysteinase"; protein_id "KAF7207528.1"; exon_number "3";
CM025021.1	Genbank	CDS	36873487	36873639	.	-	2	gene_id "G4P62_009783"; transcript_id "gnl|WGS:JAAVVJ|G4P62_T016113"; gbkey "CDS"; gene "ahcy"; locus_tag "G4P62_009783"; orig_transcript_id "gnl|WGS:JAAVVJ|G4P62_T016113"; product "adenosylhomocysteinase"; protein_id "KAF7207528.1"; exon_number "4";
CM025021.1	Genbank	CDS	36871227	36871339	.	-	2	gene_id "G4P62_009783"; transcript_id "gnl|WGS:JAAVVJ|G4P62_T016113"; gbkey "CDS"; gene "ahcy"; locus_tag "G4P62_009783"; orig_transcript_id "gnl|WGS:JAAVVJ|G4P62_T016113"; product "adenosylhomocysteinase"; protein_id "KAF7207528.1"; exon_number "5";
CM025021.1	Genbank	CDS	36870911	36871118	.	-	0	gene_id "G4P62_009783"; transcript_id "gnl|WGS:JAAVVJ|G4P62_T016113"; gbkey "CDS"; gene "ahcy"; locus_tag "G4P62_009783"; orig_transcript_id "gnl|WGS:JAAVVJ|G4P62_T016113"; product "adenosylhomocysteinase"; protein_id "KAF7207528.1"; exon_number "6";
CM025021.1	Genbank	CDS	36870729	36870816	.	-	2	gene_id "G4P62_009783"; transcript_id "gnl|WGS:JAAVVJ|G4P62_T016113"; gbkey "CDS"; gene "ahcy"; locus_tag "G4P62_009783"; orig_transcript_id "gnl|WGS:JAAVVJ|G4P62_T016113"; product "adenosylhomocysteinase"; protein_id "KAF7207528.1"; exon_number "7";
CM025021.1	Genbank	CDS	36870528	36870645	.	-	1	gene_id "G4P62_009783"; transcript_id "gnl|WGS:JAAVVJ|G4P62_T016113"; gbkey "CDS"; gene "ahcy"; locus_tag "G4P62_009783"; orig_transcript_id "gnl|WGS:JAAVVJ|G4P62_T016113"; product "adenosylhomocysteinase"; protein_id "KAF7207528.1"; exon_number "8";
CM025021.1	Genbank	CDS	36868997	36869119	.	-	0	gene_id "G4P62_009783"; transcript_id "gnl|WGS:JAAVVJ|G4P62_T016113"; gbkey "CDS"; gene "ahcy"; locus_tag "G4P62_009783"; orig_transcript_id "gnl|WGS:JAAVVJ|G4P62_T016113"; product "adenosylhomocysteinase"; protein_id "KAF7207528.1"; exon_number "9";
CM025021.1	Genbank	CDS	36868850	36868921	.	-	0	gene_id "G4P62_009783"; transcript_id "gnl|WGS:JAAVVJ|G4P62_T016113"; gbkey "CDS"; gene "ahcy"; locus_tag "G4P62_009783"; orig_transcript_id "gnl|WGS:JAAVVJ|G4P62_T016113"; product "adenosylhomocysteinase"; protein_id "KAF7207528.1"; exon_number "10";
CM025021.1	Genbank	CDS	36866601	36866729	.	-	0	gene_id "G4P62_009783"; transcript_id "gnl|WGS:JAAVVJ|G4P62_T016113"; gbkey "CDS"; gene "ahcy"; locus_tag "G4P62_009783"; orig_transcript_id "gnl|WGS:JAAVVJ|G4P62_T016113"; product "adenosylhomocysteinase"; protein_id "KAF7207528.1"; exon_number "11";
CM025021.1	Genbank	start_codon	36878013	36878015	.	-	0	gene_id "G4P62_009783"; transcript_id "gnl|WGS:JAAVVJ|G4P62_T016113"; gbkey "CDS"; gene "ahcy"; locus_tag "G4P62_009783"; orig_transcript_id "gnl|WGS:JAAVVJ|G4P62_T016113"; product "adenosylhomocysteinase"; protein_id "KAF7207528.1"; exon_number "1";
CM025021.1	Genbank	stop_codon	36866598	36866600	.	-	0	gene_id "G4P62_009783"; transcript_id "gnl|WGS:JAAVVJ|G4P62_T016113"; gbkey "CDS"; gene "ahcy"; locus_tag "G4P62_009783"; orig_transcript_id "gnl|WGS:JAAVVJ|G4P62_T016113"; product "adenosylhomocysteinase"; protein_id "KAF7207528.1"; exon_number "11";
CM025021.1	Genbank	gene	36882658	36888035	.	+	.	gene_id "G4P62_009782"; transcript_id ""; description "charged multivesicular body protein 4b-like"; gbkey "Gene"; gene_biotype "protein_coding"; locus_tag "G4P62_009782"; note "LOC107384919";
CM025021.1	Genbank	transcript	36882658	36888035	.	+	.	gene_id "G4P62_009782"; transcript_id "gnl|WGS:JAAVVJ|G4P62_T016112"; gbkey "mRNA"; locus_tag "G4P62_009782"; orig_protein_id "gnl|WGS:JAAVVJ|G4P62_P016112"; orig_transcript_id "gnl|WGS:JAAVVJ|G4P62_T016112"; product "charged multivesicular body protein 4b-like"; transcript_biotype "mRNA";
CM025021.1	Genbank	exon	36882658	36883087	.	+	.	gene_id "G4P62_009782"; transcript_id "gnl|WGS:JAAVVJ|G4P62_T016112"; locus_tag "G4P62_009782"; orig_protein_id "gnl|WGS:JAAVVJ|G4P62_P016112"; orig_transcript_id "gnl|WGS:JAAVVJ|G4P62_T016112"; product "charged multivesicular body protein 4b-like"; transcript_biotype "mRNA"; exon_number "1";
CM025021.1	Genbank	exon	36886471	36886648	.	+	.	gene_id "G4P62_009782"; transcript_id "gnl|WGS:JAAVVJ|G4P62_T016112"; locus_tag "G4P62_009782"; orig_protein_id "gnl|WGS:JAAVVJ|G4P62_P016112"; orig_transcript_id "gnl|WGS:JAAVVJ|G4P62_T016112"; product "charged multivesicular body protein 4b-like"; transcript_biotype "mRNA"; exon_number "2";
CM025021.1	Genbank	exon	36886823	36886937	.	+	.	gene_id "G4P62_009782"; transcript_id "gnl|WGS:JAAVVJ|G4P62_T016112"; locus_tag "G4P62_009782"; orig_protein_id "gnl|WGS:JAAVVJ|G4P62_P016112"; orig_transcript_id "gnl|WGS:JAAVVJ|G4P62_T016112"; product "charged multivesicular body protein 4b-like"; transcript_biotype "mRNA"; exon_number "3";
CM025021.1	Genbank	exon	36887052	36887178	.	+	.	gene_id "G4P62_009782"; transcript_id "gnl|WGS:JAAVVJ|G4P62_T016112"; locus_tag "G4P62_009782"; orig_protein_id "gnl|WGS:JAAVVJ|G4P62_P016112"; orig_transcript_id "gnl|WGS:JAAVVJ|G4P62_T016112"; product "charged multivesicular body protein 4b-like"; transcript_biotype "mRNA"; exon_number "4";
CM025021.1	Genbank	exon	36887258	36888035	.	+	.	gene_id "G4P62_009782"; transcript_id "gnl|WGS:JAAVVJ|G4P62_T016112"; locus_tag "G4P62_009782"; orig_protein_id "gnl|WGS:JAAVVJ|G4P62_P016112"; orig_transcript_id "gnl|WGS:JAAVVJ|G4P62_T016112"; product "charged multivesicular body protein 4b-like"; transcript_biotype "mRNA"; exon_number "5";
CM025021.1	Genbank	CDS	36882904	36883087	.	+	0	gene_id "G4P62_009782"; transcript_id "gnl|WGS:JAAVVJ|G4P62_T016112"; gbkey "CDS"; locus_tag "G4P62_009782"; orig_transcript_id "gnl|WGS:JAAVVJ|G4P62_T016112"; product "charged multivesicular body protein 4b-like"; protein_id "KAF7207527.1"; exon_number "1";
CM025021.1	Genbank	CDS	36886471	36886648	.	+	2	gene_id "G4P62_009782"; transcript_id "gnl|WGS:JAAVVJ|G4P62_T016112"; gbkey "CDS"; locus_tag "G4P62_009782"; orig_transcript_id "gnl|WGS:JAAVVJ|G4P62_T016112"; product "charged multivesicular body protein 4b-like"; protein_id "KAF7207527.1"; exon_number "2";
CM025021.1	Genbank	CDS	36886823	36886937	.	+	1	gene_id "G4P62_009782"; transcript_id "gnl|WGS:JAAVVJ|G4P62_T016112"; gbkey "CDS"; locus_tag "G4P62_009782"; orig_transcript_id "gnl|WGS:JAAVVJ|G4P62_T016112"; product "charged multivesicular body protein 4b-like"; protein_id "KAF7207527.1"; exon_number "3";
CM025021.1	Genbank	CDS	36887052	36887178	.	+	0	gene_id "G4P62_009782"; transcript_id "gnl|WGS:JAAVVJ|G4P62_T016112"; gbkey "CDS"; locus_tag "G4P62_009782"; orig_transcript_id "gnl|WGS:JAAVVJ|G4P62_T016112"; product "charged multivesicular body protein 4b-like"; protein_id "KAF7207527.1"; exon_number "4";
CM025021.1	Genbank	CDS	36887258	36887322	.	+	2	gene_id "G4P62_009782"; transcript_id "gnl|WGS:JAAVVJ|G4P62_T016112"; gbkey "CDS"; locus_tag "G4P62_009782"; orig_transcript_id "gnl|WGS:JAAVVJ|G4P62_T016112"; product "charged multivesicular body protein 4b-like"; protein_id "KAF7207527.1"; exon_number "5";
CM025021.1	Genbank	start_codon	36882904	36882906	.	+	0	gene_id "G4P62_009782"; transcript_id "gnl|WGS:JAAVVJ|G4P62_T016112"; gbkey "CDS"; locus_tag "G4P62_009782"; orig_transcript_id "gnl|WGS:JAAVVJ|G4P62_T016112"; product "charged multivesicular body protein 4b-like"; protein_id "KAF7207527.1"; exon_number "1";
CM025021.1	Genbank	stop_codon	36887323	36887325	.	+	0	gene_id "G4P62_009782"; transcript_id "gnl|WGS:JAAVVJ|G4P62_T016112"; gbkey "CDS"; locus_tag "G4P62_009782"; orig_transcript_id "gnl|WGS:JAAVVJ|G4P62_T016112"; product "charged multivesicular body protein 4b-like"; protein_id "KAF7207527.1"; exon_number "5";
CM025021.1	Genbank	gene	36910594	36916371	.	+	.	gene_id "G4P62_009781"; transcript_id ""; description "actin-binding Rho-activating protein-like"; gbkey "Gene"; gene_biotype "protein_coding"; locus_tag "G4P62_009781"; note "LOC107384917";
CM025021.1	Genbank	transcript	36910594	36916371	.	+	.	gene_id "G4P62_009781"; transcript_id "gnl|WGS:JAAVVJ|G4P62_T016111"; gbkey "mRNA"; locus_tag "G4P62_009781"; note "transcript variant X1"; orig_protein_id "gnl|WGS:JAAVVJ|G4P62_P016111"; orig_transcript_id "gnl|WGS:JAAVVJ|G4P62_T016111"; product "actin-binding Rho-activating protein-like"; transcript_biotype "mRNA";
CM025021.1	Genbank	exon	36910594	36911746	.	+	.	gene_id "G4P62_009781"; transcript_id "gnl|WGS:JAAVVJ|G4P62_T016111"; locus_tag "G4P62_009781"; note "transcript variant X1"; orig_protein_id "gnl|WGS:JAAVVJ|G4P62_P016111"; orig_transcript_id "gnl|WGS:JAAVVJ|G4P62_T016111"; product "actin-binding Rho-activating protein-like"; transcript_biotype "mRNA"; exon_number "1";
CM025021.1	Genbank	exon	36913731	36916371	.	+	.	gene_id "G4P62_009781"; transcript_id "gnl|WGS:JAAVVJ|G4P62_T016111"; locus_tag "G4P62_009781"; note "transcript variant X1"; orig_protein_id "gnl|WGS:JAAVVJ|G4P62_P016111"; orig_transcript_id "gnl|WGS:JAAVVJ|G4P62_T016111"; product "actin-binding Rho-activating protein-like"; transcript_biotype "mRNA"; exon_number "2";
CM025021.1	Genbank	CDS	36911126	36911746	.	+	0	gene_id "G4P62_009781"; transcript_id "gnl|WGS:JAAVVJ|G4P62_T016111"; gbkey "CDS"; locus_tag "G4P62_009781"; orig_transcript_id "gnl|WGS:JAAVVJ|G4P62_T016111"; product "transcript variant X1"; protein_id "KAF7207526.1"; exon_number "1";
CM025021.1	Genbank	CDS	36913731	36914165	.	+	0	gene_id "G4P62_009781"; transcript_id "gnl|WGS:JAAVVJ|G4P62_T016111"; gbkey "CDS"; locus_tag "G4P62_009781"; orig_transcript_id "gnl|WGS:JAAVVJ|G4P62_T016111"; product "transcript variant X1"; protein_id "KAF7207526.1"; exon_number "2";
CM025021.1	Genbank	start_codon	36911126	36911128	.	+	0	gene_id "G4P62_009781"; transcript_id "gnl|WGS:JAAVVJ|G4P62_T016111"; gbkey "CDS"; locus_tag "G4P62_009781"; orig_transcript_id "gnl|WGS:JAAVVJ|G4P62_T016111"; product "transcript variant X1"; protein_id "KAF7207526.1"; exon_number "1";
CM025021.1	Genbank	stop_codon	36914166	36914168	.	+	0	gene_id "G4P62_009781"; transcript_id "gnl|WGS:JAAVVJ|G4P62_T016111"; gbkey "CDS"; locus_tag "G4P62_009781"; orig_transcript_id "gnl|WGS:JAAVVJ|G4P62_T016111"; product "transcript variant X1"; protein_id "KAF7207526.1"; exon_number "2";
CM025021.1	Genbank	gene	36932210	36994928	.	-	.	gene_id "G4P62_009780"; transcript_id ""; description "regulating synaptic membrane exocytosis protein"; gbkey "Gene"; gene "rims4"; gene_biotype "protein_coding"; locus_tag "G4P62_009780";
CM025021.1	Genbank	transcript	36932210	36994928	.	-	.	gene_id "G4P62_009780"; transcript_id "gnl|WGS:JAAVVJ|G4P62_T016110"; gbkey "mRNA"; gene "rims4"; locus_tag "G4P62_009780"; orig_protein_id "gnl|WGS:JAAVVJ|G4P62_P016110"; orig_transcript_id "gnl|WGS:JAAVVJ|G4P62_T016110"; product "regulating synaptic membrane exocytosis 4"; transcript_biotype "mRNA";
CM025021.1	Genbank	exon	36994854	36994928	.	-	.	gene_id "G4P62_009780"; transcript_id "gnl|WGS:JAAVVJ|G4P62_T016110"; gene "rims4"; locus_tag "G4P62_009780"; orig_protein_id "gnl|WGS:JAAVVJ|G4P62_P016110"; orig_transcript_id "gnl|WGS:JAAVVJ|G4P62_T016110"; product "regulating synaptic membrane exocytosis 4"; transcript_biotype "mRNA"; exon_number "1";
CM025021.1	Genbank	exon	36957937	36958081	.	-	.	gene_id "G4P62_009780"; transcript_id "gnl|WGS:JAAVVJ|G4P62_T016110"; gene "rims4"; locus_tag "G4P62_009780"; orig_protein_id "gnl|WGS:JAAVVJ|G4P62_P016110"; orig_transcript_id "gnl|WGS:JAAVVJ|G4P62_T016110"; product "regulating synaptic membrane exocytosis 4"; transcript_biotype "mRNA"; exon_number "2";
CM025021.1	Genbank	exon	36952186	36952298	.	-	.	gene_id "G4P62_009780"; transcript_id "gnl|WGS:JAAVVJ|G4P62_T016110"; gene "rims4"; locus_tag "G4P62_009780"; orig_protein_id "gnl|WGS:JAAVVJ|G4P62_P016110"; orig_transcript_id "gnl|WGS:JAAVVJ|G4P62_T016110"; product "regulating synaptic membrane exocytosis 4"; transcript_biotype "mRNA"; exon_number "3";
CM025021.1	Genbank	exon	36947468	36947569	.	-	.	gene_id "G4P62_009780"; transcript_id "gnl|WGS:JAAVVJ|G4P62_T016110"; gene "rims4"; locus_tag "G4P62_009780"; orig_protein_id "gnl|WGS:JAAVVJ|G4P62_P016110"; orig_transcript_id "gnl|WGS:JAAVVJ|G4P62_T016110"; product "regulating synaptic membrane exocytosis 4"; transcript_biotype "mRNA"; exon_number "4";
CM025021.1	Genbank	exon	36945508	36945647	.	-	.	gene_id "G4P62_009780"; transcript_id "gnl|WGS:JAAVVJ|G4P62_T016110"; gene "rims4"; locus_tag "G4P62_009780"; orig_protein_id "gnl|WGS:JAAVVJ|G4P62_P016110"; orig_transcript_id "gnl|WGS:JAAVVJ|G4P62_T016110"; product "regulating synaptic membrane exocytosis 4"; transcript_biotype "mRNA"; exon_number "5";
CM025021.1	Genbank	exon	36932210	36943056	.	-	.	gene_id "G4P62_009780"; transcript_id "gnl|WGS:JAAVVJ|G4P62_T016110"; gene "rims4"; locus_tag "G4P62_009780"; orig_protein_id "gnl|WGS:JAAVVJ|G4P62_P016110"; orig_transcript_id "gnl|WGS:JAAVVJ|G4P62_T016110"; product "regulating synaptic membrane exocytosis 4"; transcript_biotype "mRNA"; exon_number "6";
CM025021.1	Genbank	CDS	36994854	36994881	.	-	0	gene_id "G4P62_009780"; transcript_id "gnl|WGS:JAAVVJ|G4P62_T016110"; gbkey "CDS"; gene "rims4"; locus_tag "G4P62_009780"; orig_transcript_id "gnl|WGS:JAAVVJ|G4P62_T016110"; product "regulating synaptic membrane exocytosis 4"; protein_id "KAF7207525.1"; exon_number "1";
CM025021.1	Genbank	CDS	36957937	36958081	.	-	2	gene_id "G4P62_009780"; transcript_id "gnl|WGS:JAAVVJ|G4P62_T016110"; gbkey "CDS"; gene "rims4"; locus_tag "G4P62_009780"; orig_transcript_id "gnl|WGS:JAAVVJ|G4P62_T016110"; product "regulating synaptic membrane exocytosis 4"; protein_id "KAF7207525.1"; exon_number "2";
CM025021.1	Genbank	CDS	36952186	36952298	.	-	1	gene_id "G4P62_009780"; transcript_id "gnl|WGS:JAAVVJ|G4P62_T016110"; gbkey "CDS"; gene "rims4"; locus_tag "G4P62_009780"; orig_transcript_id "gnl|WGS:JAAVVJ|G4P62_T016110"; product "regulating synaptic membrane exocytosis 4"; protein_id "KAF7207525.1"; exon_number "3";
CM025021.1	Genbank	CDS	36947468	36947569	.	-	2	gene_id "G4P62_009780"; transcript_id "gnl|WGS:JAAVVJ|G4P62_T016110"; gbkey "CDS"; gene "rims4"; locus_tag "G4P62_009780"; orig_transcript_id "gnl|WGS:JAAVVJ|G4P62_T016110"; product "regulating synaptic membrane exocytosis 4"; protein_id "KAF7207525.1"; exon_number "4";
CM025021.1	Genbank	CDS	36945508	36945647	.	-	2	gene_id "G4P62_009780"; transcript_id "gnl|WGS:JAAVVJ|G4P62_T016110"; gbkey "CDS"; gene "rims4"; locus_tag "G4P62_009780"; orig_transcript_id "gnl|WGS:JAAVVJ|G4P62_T016110"; product "regulating synaptic membrane exocytosis 4"; protein_id "KAF7207525.1"; exon_number "5";
CM025021.1	Genbank	CDS	36942841	36943056	.	-	0	gene_id "G4P62_009780"; transcript_id "gnl|WGS:JAAVVJ|G4P62_T016110"; gbkey "CDS"; gene "rims4"; locus_tag "G4P62_009780"; orig_transcript_id "gnl|WGS:JAAVVJ|G4P62_T016110"; product "regulating synaptic membrane exocytosis 4"; protein_id "KAF7207525.1"; exon_number "6";
CM025021.1	Genbank	start_codon	36994879	36994881	.	-	0	gene_id "G4P62_009780"; transcript_id "gnl|WGS:JAAVVJ|G4P62_T016110"; gbkey "CDS"; gene "rims4"; locus_tag "G4P62_009780"; orig_transcript_id "gnl|WGS:JAAVVJ|G4P62_T016110"; product "regulating synaptic membrane exocytosis 4"; protein_id "KAF7207525.1"; exon_number "1";
CM025021.1	Genbank	stop_codon	36942838	36942840	.	-	0	gene_id "G4P62_009780"; transcript_id "gnl|WGS:JAAVVJ|G4P62_T016110"; gbkey "CDS"; gene "rims4"; locus_tag "G4P62_009780"; orig_transcript_id "gnl|WGS:JAAVVJ|G4P62_T016110"; product "regulating synaptic membrane exocytosis 4"; protein_id "KAF7207525.1"; exon_number "6";
CM025021.1	Genbank	gene	37037335	37052271	.	+	.	gene_id "G4P62_009779"; transcript_id ""; description "14-3-3 protein beta/alpha-1-like"; gbkey "Gene"; gene_biotype "protein_coding"; locus_tag "G4P62_009779"; note "LOC107384913";
CM025021.1	Genbank	transcript	37037335	37052271	.	+	.	gene_id "G4P62_009779"; transcript_id "gnl|WGS:JAAVVJ|G4P62_T016109"; gbkey "mRNA"; locus_tag "G4P62_009779"; orig_protein_id "gnl|WGS:JAAVVJ|G4P62_P016109"; orig_transcript_id "gnl|WGS:JAAVVJ|G4P62_T016109"; product "14-3-3 protein beta/alpha-1-like"; transcript_biotype "mRNA";
CM025021.1	Genbank	exon	37037335	37037488	.	+	.	gene_id "G4P62_009779"; transcript_id "gnl|WGS:JAAVVJ|G4P62_T016109"; locus_tag "G4P62_009779"; orig_protein_id "gnl|WGS:JAAVVJ|G4P62_P016109"; orig_transcript_id "gnl|WGS:JAAVVJ|G4P62_T016109"; product "14-3-3 protein beta/alpha-1-like"; transcript_biotype "mRNA"; exon_number "1";
CM025021.1	Genbank	exon	37043481	37043641	.	+	.	gene_id "G4P62_009779"; transcript_id "gnl|WGS:JAAVVJ|G4P62_T016109"; locus_tag "G4P62_009779"; orig_protein_id "gnl|WGS:JAAVVJ|G4P62_P016109"; orig_transcript_id "gnl|WGS:JAAVVJ|G4P62_T016109"; product "14-3-3 protein beta/alpha-1-like"; transcript_biotype "mRNA"; exon_number "2";
CM025021.1	Genbank	exon	37045084	37045224	.	+	.	gene_id "G4P62_009779"; transcript_id "gnl|WGS:JAAVVJ|G4P62_T016109"; locus_tag "G4P62_009779"; orig_protein_id "gnl|WGS:JAAVVJ|G4P62_P016109"; orig_transcript_id "gnl|WGS:JAAVVJ|G4P62_T016109"; product "14-3-3 protein beta/alpha-1-like"; transcript_biotype "mRNA"; exon_number "3";
CM025021.1	Genbank	exon	37046516	37046639	.	+	.	gene_id "G4P62_009779"; transcript_id "gnl|WGS:JAAVVJ|G4P62_T016109"; locus_tag "G4P62_009779"; orig_protein_id "gnl|WGS:JAAVVJ|G4P62_P016109"; orig_transcript_id "gnl|WGS:JAAVVJ|G4P62_T016109"; product "14-3-3 protein beta/alpha-1-like"; transcript_biotype "mRNA"; exon_number "4";
CM025021.1	Genbank	exon	37049130	37049293	.	+	.	gene_id "G4P62_009779"; transcript_id "gnl|WGS:JAAVVJ|G4P62_T016109"; locus_tag "G4P62_009779"; orig_protein_id "gnl|WGS:JAAVVJ|G4P62_P016109"; orig_transcript_id "gnl|WGS:JAAVVJ|G4P62_T016109"; product "14-3-3 protein beta/alpha-1-like"; transcript_biotype "mRNA"; exon_number "5";
CM025021.1	Genbank	exon	37049415	37049510	.	+	.	gene_id "G4P62_009779"; transcript_id "gnl|WGS:JAAVVJ|G4P62_T016109"; locus_tag "G4P62_009779"; orig_protein_id "gnl|WGS:JAAVVJ|G4P62_P016109"; orig_transcript_id "gnl|WGS:JAAVVJ|G4P62_T016109"; product "14-3-3 protein beta/alpha-1-like"; transcript_biotype "mRNA"; exon_number "6";
CM025021.1	Genbank	exon	37049848	37052271	.	+	.	gene_id "G4P62_009779"; transcript_id "gnl|WGS:JAAVVJ|G4P62_T016109"; locus_tag "G4P62_009779"; orig_protein_id "gnl|WGS:JAAVVJ|G4P62_P016109"; orig_transcript_id "gnl|WGS:JAAVVJ|G4P62_T016109"; product "14-3-3 protein beta/alpha-1-like"; transcript_biotype "mRNA"; exon_number "7";
CM025021.1	Genbank	CDS	37043489	37043641	.	+	0	gene_id "G4P62_009779"; transcript_id "gnl|WGS:JAAVVJ|G4P62_T016109"; gbkey "CDS"; locus_tag "G4P62_009779"; orig_transcript_id "gnl|WGS:JAAVVJ|G4P62_T016109"; product "14-3-3 protein beta/alpha-1-like"; protein_id "KAF7207524.1"; exon_number "2";
CM025021.1	Genbank	CDS	37045084	37045224	.	+	0	gene_id "G4P62_009779"; transcript_id "gnl|WGS:JAAVVJ|G4P62_T016109"; gbkey "CDS"; locus_tag "G4P62_009779"; orig_transcript_id "gnl|WGS:JAAVVJ|G4P62_T016109"; product "14-3-3 protein beta/alpha-1-like"; protein_id "KAF7207524.1"; exon_number "3";
CM025021.1	Genbank	CDS	37046516	37046639	.	+	0	gene_id "G4P62_009779"; transcript_id "gnl|WGS:JAAVVJ|G4P62_T016109"; gbkey "CDS"; locus_tag "G4P62_009779"; orig_transcript_id "gnl|WGS:JAAVVJ|G4P62_T016109"; product "14-3-3 protein beta/alpha-1-like"; protein_id "KAF7207524.1"; exon_number "4";
CM025021.1	Genbank	CDS	37049130	37049293	.	+	2	gene_id "G4P62_009779"; transcript_id "gnl|WGS:JAAVVJ|G4P62_T016109"; gbkey "CDS"; locus_tag "G4P62_009779"; orig_transcript_id "gnl|WGS:JAAVVJ|G4P62_T016109"; product "14-3-3 protein beta/alpha-1-like"; protein_id "KAF7207524.1"; exon_number "5";
CM025021.1	Genbank	CDS	37049415	37049510	.	+	0	gene_id "G4P62_009779"; transcript_id "gnl|WGS:JAAVVJ|G4P62_T016109"; gbkey "CDS"; locus_tag "G4P62_009779"; orig_transcript_id "gnl|WGS:JAAVVJ|G4P62_T016109"; product "14-3-3 protein beta/alpha-1-like"; protein_id "KAF7207524.1"; exon_number "6";
CM025021.1	Genbank	CDS	37049848	37049901	.	+	0	gene_id "G4P62_009779"; transcript_id "gnl|WGS:JAAVVJ|G4P62_T016109"; gbkey "CDS"; locus_tag "G4P62_009779"; orig_transcript_id "gnl|WGS:JAAVVJ|G4P62_T016109"; product "14-3-3 protein beta/alpha-1-like"; protein_id "KAF7207524.1"; exon_number "7";
CM025021.1	Genbank	start_codon	37043489	37043491	.	+	0	gene_id "G4P62_009779"; transcript_id "gnl|WGS:JAAVVJ|G4P62_T016109"; gbkey "CDS"; locus_tag "G4P62_009779"; orig_transcript_id "gnl|WGS:JAAVVJ|G4P62_T016109"; product "14-3-3 protein beta/alpha-1-like"; protein_id "KAF7207524.1"; exon_number "2";
CM025021.1	Genbank	stop_codon	37049902	37049904	.	+	0	gene_id "G4P62_009779"; transcript_id "gnl|WGS:JAAVVJ|G4P62_T016109"; gbkey "CDS"; locus_tag "G4P62_009779"; orig_transcript_id "gnl|WGS:JAAVVJ|G4P62_T016109"; product "14-3-3 protein beta/alpha-1-like"; protein_id "KAF7207524.1"; exon_number "7";
CM025021.1	Genbank	gene	37055733	37063477	.	-	.	gene_id "G4P62_009778"; transcript_id ""; description "mitochondrial import receptor subunit TOM34"; gbkey "Gene"; gene "tomm34"; gene_biotype "protein_coding"; locus_tag "G4P62_009778";
CM025021.1	Genbank	transcript	37055733	37063477	.	-	.	gene_id "G4P62_009778"; transcript_id "gnl|WGS:JAAVVJ|G4P62_T016108"; gbkey "mRNA"; gene "tomm34"; locus_tag "G4P62_009778"; orig_protein_id "gnl|WGS:JAAVVJ|G4P62_P016108"; orig_transcript_id "gnl|WGS:JAAVVJ|G4P62_T016108"; product "translocase of outer mitochondrial membrane 34"; transcript_biotype "mRNA";
CM025021.1	Genbank	exon	37063219	37063477	.	-	.	gene_id "G4P62_009778"; transcript_id "gnl|WGS:JAAVVJ|G4P62_T016108"; gene "tomm34"; locus_tag "G4P62_009778"; orig_protein_id "gnl|WGS:JAAVVJ|G4P62_P016108"; orig_transcript_id "gnl|WGS:JAAVVJ|G4P62_T016108"; product "translocase of outer mitochondrial membrane 34"; transcript_biotype "mRNA"; exon_number "1";
CM025021.1	Genbank	exon	37060598	37060741	.	-	.	gene_id "G4P62_009778"; transcript_id "gnl|WGS:JAAVVJ|G4P62_T016108"; gene "tomm34"; locus_tag "G4P62_009778"; orig_protein_id "gnl|WGS:JAAVVJ|G4P62_P016108"; orig_transcript_id "gnl|WGS:JAAVVJ|G4P62_T016108"; product "translocase of outer mitochondrial membrane 34"; transcript_biotype "mRNA"; exon_number "2";
CM025021.1	Genbank	exon	37060339	37060438	.	-	.	gene_id "G4P62_009778"; transcript_id "gnl|WGS:JAAVVJ|G4P62_T016108"; gene "tomm34"; locus_tag "G4P62_009778"; orig_protein_id "gnl|WGS:JAAVVJ|G4P62_P016108"; orig_transcript_id "gnl|WGS:JAAVVJ|G4P62_T016108"; product "translocase of outer mitochondrial membrane 34"; transcript_biotype "mRNA"; exon_number "3";
CM025021.1	Genbank	exon	37060090	37060242	.	-	.	gene_id "G4P62_009778"; transcript_id "gnl|WGS:JAAVVJ|G4P62_T016108"; gene "tomm34"; locus_tag "G4P62_009778"; orig_protein_id "gnl|WGS:JAAVVJ|G4P62_P016108"; orig_transcript_id "gnl|WGS:JAAVVJ|G4P62_T016108"; product "translocase of outer mitochondrial membrane 34"; transcript_biotype "mRNA"; exon_number "4";
CM025021.1	Genbank	exon	37059785	37059957	.	-	.	gene_id "G4P62_009778"; transcript_id "gnl|WGS:JAAVVJ|G4P62_T016108"; gene "tomm34"; locus_tag "G4P62_009778"; orig_protein_id "gnl|WGS:JAAVVJ|G4P62_P016108"; orig_transcript_id "gnl|WGS:JAAVVJ|G4P62_T016108"; product "translocase of outer mitochondrial membrane 34"; transcript_biotype "mRNA"; exon_number "5";
CM025021.1	Genbank	exon	37059549	37059696	.	-	.	gene_id "G4P62_009778"; transcript_id "gnl|WGS:JAAVVJ|G4P62_T016108"; gene "tomm34"; locus_tag "G4P62_009778"; orig_protein_id "gnl|WGS:JAAVVJ|G4P62_P016108"; orig_transcript_id "gnl|WGS:JAAVVJ|G4P62_T016108"; product "translocase of outer mitochondrial membrane 34"; transcript_biotype "mRNA"; exon_number "6";
CM025021.1	Genbank	exon	37057377	37057503	.	-	.	gene_id "G4P62_009778"; transcript_id "gnl|WGS:JAAVVJ|G4P62_T016108"; gene "tomm34"; locus_tag "G4P62_009778"; orig_protein_id "gnl|WGS:JAAVVJ|G4P62_P016108"; orig_transcript_id "gnl|WGS:JAAVVJ|G4P62_T016108"; product "translocase of outer mitochondrial membrane 34"; transcript_biotype "mRNA"; exon_number "7";
CM025021.1	Genbank	exon	37055733	37056819	.	-	.	gene_id "G4P62_009778"; transcript_id "gnl|WGS:JAAVVJ|G4P62_T016108"; gene "tomm34"; locus_tag "G4P62_009778"; orig_protein_id "gnl|WGS:JAAVVJ|G4P62_P016108"; orig_transcript_id "gnl|WGS:JAAVVJ|G4P62_T016108"; product "translocase of outer mitochondrial membrane 34"; transcript_biotype "mRNA"; exon_number "8";
CM025021.1	Genbank	CDS	37060598	37060727	.	-	0	gene_id "G4P62_009778"; transcript_id "gnl|WGS:JAAVVJ|G4P62_T016108"; gbkey "CDS"; gene "tomm34"; locus_tag "G4P62_009778"; orig_transcript_id "gnl|WGS:JAAVVJ|G4P62_T016108"; product "translocase of outer mitochondrial membrane 34"; protein_id "KAF7207523.1"; exon_number "2";
CM025021.1	Genbank	CDS	37060339	37060438	.	-	2	gene_id "G4P62_009778"; transcript_id "gnl|WGS:JAAVVJ|G4P62_T016108"; gbkey "CDS"; gene "tomm34"; locus_tag "G4P62_009778"; orig_transcript_id "gnl|WGS:JAAVVJ|G4P62_T016108"; product "translocase of outer mitochondrial membrane 34"; protein_id "KAF7207523.1"; exon_number "3";
CM025021.1	Genbank	CDS	37060090	37060242	.	-	1	gene_id "G4P62_009778"; transcript_id "gnl|WGS:JAAVVJ|G4P62_T016108"; gbkey "CDS"; gene "tomm34"; locus_tag "G4P62_009778"; orig_transcript_id "gnl|WGS:JAAVVJ|G4P62_T016108"; product "translocase of outer mitochondrial membrane 34"; protein_id "KAF7207523.1"; exon_number "4";
CM025021.1	Genbank	CDS	37059785	37059957	.	-	1	gene_id "G4P62_009778"; transcript_id "gnl|WGS:JAAVVJ|G4P62_T016108"; gbkey "CDS"; gene "tomm34"; locus_tag "G4P62_009778"; orig_transcript_id "gnl|WGS:JAAVVJ|G4P62_T016108"; product "translocase of outer mitochondrial membrane 34"; protein_id "KAF7207523.1"; exon_number "5";
CM025021.1	Genbank	CDS	37059549	37059696	.	-	2	gene_id "G4P62_009778"; transcript_id "gnl|WGS:JAAVVJ|G4P62_T016108"; gbkey "CDS"; gene "tomm34"; locus_tag "G4P62_009778"; orig_transcript_id "gnl|WGS:JAAVVJ|G4P62_T016108"; product "translocase of outer mitochondrial membrane 34"; protein_id "KAF7207523.1"; exon_number "6";
CM025021.1	Genbank	CDS	37057377	37057503	.	-	1	gene_id "G4P62_009778"; transcript_id "gnl|WGS:JAAVVJ|G4P62_T016108"; gbkey "CDS"; gene "tomm34"; locus_tag "G4P62_009778"; orig_transcript_id "gnl|WGS:JAAVVJ|G4P62_T016108"; product "translocase of outer mitochondrial membrane 34"; protein_id "KAF7207523.1"; exon_number "7";
CM025021.1	Genbank	CDS	37056721	37056819	.	-	0	gene_id "G4P62_009778"; transcript_id "gnl|WGS:JAAVVJ|G4P62_T016108"; gbkey "CDS"; gene "tomm34"; locus_tag "G4P62_009778"; orig_transcript_id "gnl|WGS:JAAVVJ|G4P62_T016108"; product "translocase of outer mitochondrial membrane 34"; protein_id "KAF7207523.1"; exon_number "8";
CM025021.1	Genbank	start_codon	37060725	37060727	.	-	0	gene_id "G4P62_009778"; transcript_id "gnl|WGS:JAAVVJ|G4P62_T016108"; gbkey "CDS"; gene "tomm34"; locus_tag "G4P62_009778"; orig_transcript_id "gnl|WGS:JAAVVJ|G4P62_T016108"; product "translocase of outer mitochondrial membrane 34"; protein_id "KAF7207523.1"; exon_number "2";
CM025021.1	Genbank	stop_codon	37056718	37056720	.	-	0	gene_id "G4P62_009778"; transcript_id "gnl|WGS:JAAVVJ|G4P62_T016108"; gbkey "CDS"; gene "tomm34"; locus_tag "G4P62_009778"; orig_transcript_id "gnl|WGS:JAAVVJ|G4P62_T016108"; product "translocase of outer mitochondrial membrane 34"; protein_id "KAF7207523.1"; exon_number "8";
CM025021.1	Genbank	gene	37075056	37076498	.	+	.	gene_id "G4P62_009777"; transcript_id ""; description "transcription factor HES-5-like"; gbkey "Gene"; gene_biotype "protein_coding"; locus_tag "G4P62_009777"; note "LOC107384911";
CM025021.1	Genbank	transcript	37075056	37076498	.	+	.	gene_id "G4P62_009777"; transcript_id "gnl|WGS:JAAVVJ|G4P62_T016107"; gbkey "mRNA"; locus_tag "G4P62_009777"; orig_protein_id "gnl|WGS:JAAVVJ|G4P62_P016107"; orig_transcript_id "gnl|WGS:JAAVVJ|G4P62_T016107"; product "transcription factor HES-5-like"; transcript_biotype "mRNA";
CM025021.1	Genbank	exon	37075056	37075166	.	+	.	gene_id "G4P62_009777"; transcript_id "gnl|WGS:JAAVVJ|G4P62_T016107"; locus_tag "G4P62_009777"; orig_protein_id "gnl|WGS:JAAVVJ|G4P62_P016107"; orig_transcript_id "gnl|WGS:JAAVVJ|G4P62_T016107"; product "transcription factor HES-5-like"; transcript_biotype "mRNA"; exon_number "1";
CM025021.1	Genbank	exon	37075278	37076498	.	+	.	gene_id "G4P62_009777"; transcript_id "gnl|WGS:JAAVVJ|G4P62_T016107"; locus_tag "G4P62_009777"; orig_protein_id "gnl|WGS:JAAVVJ|G4P62_P016107"; orig_transcript_id "gnl|WGS:JAAVVJ|G4P62_T016107"; product "transcription factor HES-5-like"; transcript_biotype "mRNA"; exon_number "2";
CM025021.1	Genbank	CDS	37075110	37075166	.	+	0	gene_id "G4P62_009777"; transcript_id "gnl|WGS:JAAVVJ|G4P62_T016107"; gbkey "CDS"; locus_tag "G4P62_009777"; orig_transcript_id "gnl|WGS:JAAVVJ|G4P62_T016107"; product "transcription factor HES-5-like"; protein_id "KAF7207522.1"; exon_number "1";
CM025021.1	Genbank	CDS	37075278	37075682	.	+	0	gene_id "G4P62_009777"; transcript_id "gnl|WGS:JAAVVJ|G4P62_T016107"; gbkey "CDS"; locus_tag "G4P62_009777"; orig_transcript_id "gnl|WGS:JAAVVJ|G4P62_T016107"; product "transcription factor HES-5-like"; protein_id "KAF7207522.1"; exon_number "2";
CM025021.1	Genbank	start_codon	37075110	37075112	.	+	0	gene_id "G4P62_009777"; transcript_id "gnl|WGS:JAAVVJ|G4P62_T016107"; gbkey "CDS"; locus_tag "G4P62_009777"; orig_transcript_id "gnl|WGS:JAAVVJ|G4P62_T016107"; product "transcription factor HES-5-like"; protein_id "KAF7207522.1"; exon_number "1";
CM025021.1	Genbank	stop_codon	37075683	37075685	.	+	0	gene_id "G4P62_009777"; transcript_id "gnl|WGS:JAAVVJ|G4P62_T016107"; gbkey "CDS"; locus_tag "G4P62_009777"; orig_transcript_id "gnl|WGS:JAAVVJ|G4P62_T016107"; product "transcription factor HES-5-like"; protein_id "KAF7207522.1"; exon_number "2";
CM025021.1	Genbank	gene	37086873	37088346	.	+	.	gene_id "G4P62_009776"; transcript_id ""; description "hairy/enhancer-of-split related with YRPW motif"; gbkey "Gene"; gene_biotype "protein_coding"; locus_tag "G4P62_009776"; note "LOC107384909";
CM025021.1	Genbank	transcript	37086873	37088346	.	+	.	gene_id "G4P62_009776"; transcript_id "gnl|WGS:JAAVVJ|G4P62_T016106"; gbkey "mRNA"; locus_tag "G4P62_009776"; orig_protein_id "gnl|WGS:JAAVVJ|G4P62_P016106"; orig_transcript_id "gnl|WGS:JAAVVJ|G4P62_T016106"; product "hairy/enhancer-of-split related with YRPW motif protein 2-like"; transcript_biotype "mRNA";
CM025021.1	Genbank	exon	37086873	37086985	.	+	.	gene_id "G4P62_009776"; transcript_id "gnl|WGS:JAAVVJ|G4P62_T016106"; locus_tag "G4P62_009776"; orig_protein_id "gnl|WGS:JAAVVJ|G4P62_P016106"; orig_transcript_id "gnl|WGS:JAAVVJ|G4P62_T016106"; product "hairy/enhancer-of-split related with YRPW motif protein 2-like"; transcript_biotype "mRNA"; exon_number "1";
CM025021.1	Genbank	exon	37087258	37088346	.	+	.	gene_id "G4P62_009776"; transcript_id "gnl|WGS:JAAVVJ|G4P62_T016106"; locus_tag "G4P62_009776"; orig_protein_id "gnl|WGS:JAAVVJ|G4P62_P016106"; orig_transcript_id "gnl|WGS:JAAVVJ|G4P62_T016106"; product "hairy/enhancer-of-split related with YRPW motif protein 2-like"; transcript_biotype "mRNA"; exon_number "2";
CM025021.1	Genbank	CDS	37086929	37086985	.	+	0	gene_id "G4P62_009776"; transcript_id "gnl|WGS:JAAVVJ|G4P62_T016106"; gbkey "CDS"; locus_tag "G4P62_009776"; orig_transcript_id "gnl|WGS:JAAVVJ|G4P62_T016106"; product "hairy/enhancer-of-split related with YRPW motif protein 2-like"; protein_id "KAF7207521.1"; exon_number "1";
CM025021.1	Genbank	CDS	37087258	37087587	.	+	0	gene_id "G4P62_009776"; transcript_id "gnl|WGS:JAAVVJ|G4P62_T016106"; gbkey "CDS"; locus_tag "G4P62_009776"; orig_transcript_id "gnl|WGS:JAAVVJ|G4P62_T016106"; product "hairy/enhancer-of-split related with YRPW motif protein 2-like"; protein_id "KAF7207521.1"; exon_number "2";
CM025021.1	Genbank	start_codon	37086929	37086931	.	+	0	gene_id "G4P62_009776"; transcript_id "gnl|WGS:JAAVVJ|G4P62_T016106"; gbkey "CDS"; locus_tag "G4P62_009776"; orig_transcript_id "gnl|WGS:JAAVVJ|G4P62_T016106"; product "hairy/enhancer-of-split related with YRPW motif protein 2-like"; protein_id "KAF7207521.1"; exon_number "1";
CM025021.1	Genbank	stop_codon	37087588	37087590	.	+	0	gene_id "G4P62_009776"; transcript_id "gnl|WGS:JAAVVJ|G4P62_T016106"; gbkey "CDS"; locus_tag "G4P62_009776"; orig_transcript_id "gnl|WGS:JAAVVJ|G4P62_T016106"; product "hairy/enhancer-of-split related with YRPW motif protein 2-like"; protein_id "KAF7207521.1"; exon_number "2";
CM025021.1	Genbank	gene	37094008	37095081	.	-	.	gene_id "G4P62_009775"; transcript_id ""; description "transcription factor HES-5-like"; gbkey "Gene"; gene_biotype "protein_coding"; locus_tag "G4P62_009775"; note "LOC107384908";
CM025021.1	Genbank	transcript	37094008	37095081	.	-	.	gene_id "G4P62_009775"; transcript_id "gnl|WGS:JAAVVJ|G4P62_T016105"; gbkey "mRNA"; locus_tag "G4P62_009775"; orig_protein_id "gnl|WGS:JAAVVJ|G4P62_P016105"; orig_transcript_id "gnl|WGS:JAAVVJ|G4P62_T016105"; product "transcription factor HES-5-like"; transcript_biotype "mRNA";
CM025021.1	Genbank	exon	37094963	37095081	.	-	.	gene_id "G4P62_009775"; transcript_id "gnl|WGS:JAAVVJ|G4P62_T016105"; locus_tag "G4P62_009775"; orig_protein_id "gnl|WGS:JAAVVJ|G4P62_P016105"; orig_transcript_id "gnl|WGS:JAAVVJ|G4P62_T016105"; product "transcription factor HES-5-like"; transcript_biotype "mRNA"; exon_number "1";
CM025021.1	Genbank	exon	37094008	37094848	.	-	.	gene_id "G4P62_009775"; transcript_id "gnl|WGS:JAAVVJ|G4P62_T016105"; locus_tag "G4P62_009775"; orig_protein_id "gnl|WGS:JAAVVJ|G4P62_P016105"; orig_transcript_id "gnl|WGS:JAAVVJ|G4P62_T016105"; product "transcription factor HES-5-like"; transcript_biotype "mRNA"; exon_number "2";
CM025021.1	Genbank	CDS	37094963	37095019	.	-	0	gene_id "G4P62_009775"; transcript_id "gnl|WGS:JAAVVJ|G4P62_T016105"; gbkey "CDS"; locus_tag "G4P62_009775"; orig_transcript_id "gnl|WGS:JAAVVJ|G4P62_T016105"; product "transcription factor HES-5-like"; protein_id "KAF7207520.1"; exon_number "1";
CM025021.1	Genbank	CDS	37094444	37094848	.	-	0	gene_id "G4P62_009775"; transcript_id "gnl|WGS:JAAVVJ|G4P62_T016105"; gbkey "CDS"; locus_tag "G4P62_009775"; orig_transcript_id "gnl|WGS:JAAVVJ|G4P62_T016105"; product "transcription factor HES-5-like"; protein_id "KAF7207520.1"; exon_number "2";
CM025021.1	Genbank	start_codon	37095017	37095019	.	-	0	gene_id "G4P62_009775"; transcript_id "gnl|WGS:JAAVVJ|G4P62_T016105"; gbkey "CDS"; locus_tag "G4P62_009775"; orig_transcript_id "gnl|WGS:JAAVVJ|G4P62_T016105"; product "transcription factor HES-5-like"; protein_id "KAF7207520.1"; exon_number "1";
CM025021.1	Genbank	stop_codon	37094441	37094443	.	-	0	gene_id "G4P62_009775"; transcript_id "gnl|WGS:JAAVVJ|G4P62_T016105"; gbkey "CDS"; locus_tag "G4P62_009775"; orig_transcript_id "gnl|WGS:JAAVVJ|G4P62_T016105"; product "transcription factor HES-5-like"; protein_id "KAF7207520.1"; exon_number "2";
CM025021.1	Genbank	gene	37103631	37129519	.	+	.	gene_id "G4P62_009774"; transcript_id ""; description "pantothenate kinase 4"; gbkey "Gene"; gene "pank4"; gene_biotype "protein_coding"; locus_tag "G4P62_009774";
CM025021.1	Genbank	transcript	37103631	37129519	.	+	.	gene_id "G4P62_009774"; transcript_id "gnl|WGS:JAAVVJ|G4P62_T016104"; gbkey "mRNA"; gene "pank4"; locus_tag "G4P62_009774"; orig_protein_id "gnl|WGS:JAAVVJ|G4P62_P016104"; orig_transcript_id "gnl|WGS:JAAVVJ|G4P62_T016104"; product "pantothenate kinase 4"; transcript_biotype "mRNA";
CM025021.1	Genbank	exon	37103631	37103783	.	+	.	gene_id "G4P62_009774"; transcript_id "gnl|WGS:JAAVVJ|G4P62_T016104"; gene "pank4"; locus_tag "G4P62_009774"; orig_protein_id "gnl|WGS:JAAVVJ|G4P62_P016104"; orig_transcript_id "gnl|WGS:JAAVVJ|G4P62_T016104"; product "pantothenate kinase 4"; transcript_biotype "mRNA"; exon_number "1";
CM025021.1	Genbank	exon	37104088	37104170	.	+	.	gene_id "G4P62_009774"; transcript_id "gnl|WGS:JAAVVJ|G4P62_T016104"; gene "pank4"; locus_tag "G4P62_009774"; orig_protein_id "gnl|WGS:JAAVVJ|G4P62_P016104"; orig_transcript_id "gnl|WGS:JAAVVJ|G4P62_T016104"; product "pantothenate kinase 4"; transcript_biotype "mRNA"; exon_number "2";
CM025021.1	Genbank	exon	37104257	37104465	.	+	.	gene_id "G4P62_009774"; transcript_id "gnl|WGS:JAAVVJ|G4P62_T016104"; gene "pank4"; locus_tag "G4P62_009774"; orig_protein_id "gnl|WGS:JAAVVJ|G4P62_P016104"; orig_transcript_id "gnl|WGS:JAAVVJ|G4P62_T016104"; product "pantothenate kinase 4"; transcript_biotype "mRNA"; exon_number "3";
CM025021.1	Genbank	exon	37104776	37104959	.	+	.	gene_id "G4P62_009774"; transcript_id "gnl|WGS:JAAVVJ|G4P62_T016104"; gene "pank4"; locus_tag "G4P62_009774"; orig_protein_id "gnl|WGS:JAAVVJ|G4P62_P016104"; orig_transcript_id "gnl|WGS:JAAVVJ|G4P62_T016104"; product "pantothenate kinase 4"; transcript_biotype "mRNA"; exon_number "4";
CM025021.1	Genbank	exon	37115363	37115455	.	+	.	gene_id "G4P62_009774"; transcript_id "gnl|WGS:JAAVVJ|G4P62_T016104"; gene "pank4"; locus_tag "G4P62_009774"; orig_protein_id "gnl|WGS:JAAVVJ|G4P62_P016104"; orig_transcript_id "gnl|WGS:JAAVVJ|G4P62_T016104"; product "pantothenate kinase 4"; transcript_biotype "mRNA"; exon_number "5";
CM025021.1	Genbank	exon	37115534	37115687	.	+	.	gene_id "G4P62_009774"; transcript_id "gnl|WGS:JAAVVJ|G4P62_T016104"; gene "pank4"; locus_tag "G4P62_009774"; orig_protein_id "gnl|WGS:JAAVVJ|G4P62_P016104"; orig_transcript_id "gnl|WGS:JAAVVJ|G4P62_T016104"; product "pantothenate kinase 4"; transcript_biotype "mRNA"; exon_number "6";
CM025021.1	Genbank	exon	37118145	37118326	.	+	.	gene_id "G4P62_009774"; transcript_id "gnl|WGS:JAAVVJ|G4P62_T016104"; gene "pank4"; locus_tag "G4P62_009774"; orig_protein_id "gnl|WGS:JAAVVJ|G4P62_P016104"; orig_transcript_id "gnl|WGS:JAAVVJ|G4P62_T016104"; product "pantothenate kinase 4"; transcript_biotype "mRNA"; exon_number "7";
CM025021.1	Genbank	exon	37118416	37118497	.	+	.	gene_id "G4P62_009774"; transcript_id "gnl|WGS:JAAVVJ|G4P62_T016104"; gene "pank4"; locus_tag "G4P62_009774"; orig_protein_id "gnl|WGS:JAAVVJ|G4P62_P016104"; orig_transcript_id "gnl|WGS:JAAVVJ|G4P62_T016104"; product "pantothenate kinase 4"; transcript_biotype "mRNA"; exon_number "8";
CM025021.1	Genbank	exon	37119466	37119566	.	+	.	gene_id "G4P62_009774"; transcript_id "gnl|WGS:JAAVVJ|G4P62_T016104"; gene "pank4"; locus_tag "G4P62_009774"; orig_protein_id "gnl|WGS:JAAVVJ|G4P62_P016104"; orig_transcript_id "gnl|WGS:JAAVVJ|G4P62_T016104"; product "pantothenate kinase 4"; transcript_biotype "mRNA"; exon_number "9";
CM025021.1	Genbank	exon	37122411	37122566	.	+	.	gene_id "G4P62_009774"; transcript_id "gnl|WGS:JAAVVJ|G4P62_T016104"; gene "pank4"; locus_tag "G4P62_009774"; orig_protein_id "gnl|WGS:JAAVVJ|G4P62_P016104"; orig_transcript_id "gnl|WGS:JAAVVJ|G4P62_T016104"; product "pantothenate kinase 4"; transcript_biotype "mRNA"; exon_number "10";
CM025021.1	Genbank	exon	37122715	37122827	.	+	.	gene_id "G4P62_009774"; transcript_id "gnl|WGS:JAAVVJ|G4P62_T016104"; gene "pank4"; locus_tag "G4P62_009774"; orig_protein_id "gnl|WGS:JAAVVJ|G4P62_P016104"; orig_transcript_id "gnl|WGS:JAAVVJ|G4P62_T016104"; product "pantothenate kinase 4"; transcript_biotype "mRNA"; exon_number "11";
CM025021.1	Genbank	exon	37123099	37123186	.	+	.	gene_id "G4P62_009774"; transcript_id "gnl|WGS:JAAVVJ|G4P62_T016104"; gene "pank4"; locus_tag "G4P62_009774"; orig_protein_id "gnl|WGS:JAAVVJ|G4P62_P016104"; orig_transcript_id "gnl|WGS:JAAVVJ|G4P62_T016104"; product "pantothenate kinase 4"; transcript_biotype "mRNA"; exon_number "12";
CM025021.1	Genbank	exon	37123320	37123471	.	+	.	gene_id "G4P62_009774"; transcript_id "gnl|WGS:JAAVVJ|G4P62_T016104"; gene "pank4"; locus_tag "G4P62_009774"; orig_protein_id "gnl|WGS:JAAVVJ|G4P62_P016104"; orig_transcript_id "gnl|WGS:JAAVVJ|G4P62_T016104"; product "pantothenate kinase 4"; transcript_biotype "mRNA"; exon_number "13";
CM025021.1	Genbank	exon	37124081	37124136	.	+	.	gene_id "G4P62_009774"; transcript_id "gnl|WGS:JAAVVJ|G4P62_T016104"; gene "pank4"; locus_tag "G4P62_009774"; orig_protein_id "gnl|WGS:JAAVVJ|G4P62_P016104"; orig_transcript_id "gnl|WGS:JAAVVJ|G4P62_T016104"; product "pantothenate kinase 4"; transcript_biotype "mRNA"; exon_number "14";
CM025021.1	Genbank	exon	37126407	37126456	.	+	.	gene_id "G4P62_009774"; transcript_id "gnl|WGS:JAAVVJ|G4P62_T016104"; gene "pank4"; locus_tag "G4P62_009774"; orig_protein_id "gnl|WGS:JAAVVJ|G4P62_P016104"; orig_transcript_id "gnl|WGS:JAAVVJ|G4P62_T016104"; product "pantothenate kinase 4"; transcript_biotype "mRNA"; exon_number "15";
CM025021.1	Genbank	exon	37126608	37126712	.	+	.	gene_id "G4P62_009774"; transcript_id "gnl|WGS:JAAVVJ|G4P62_T016104"; gene "pank4"; locus_tag "G4P62_009774"; orig_protein_id "gnl|WGS:JAAVVJ|G4P62_P016104"; orig_transcript_id "gnl|WGS:JAAVVJ|G4P62_T016104"; product "pantothenate kinase 4"; transcript_biotype "mRNA"; exon_number "16";
CM025021.1	Genbank	exon	37126782	37126882	.	+	.	gene_id "G4P62_009774"; transcript_id "gnl|WGS:JAAVVJ|G4P62_T016104"; gene "pank4"; locus_tag "G4P62_009774"; orig_protein_id "gnl|WGS:JAAVVJ|G4P62_P016104"; orig_transcript_id "gnl|WGS:JAAVVJ|G4P62_T016104"; product "pantothenate kinase 4"; transcript_biotype "mRNA"; exon_number "17";
CM025021.1	Genbank	exon	37126967	37127035	.	+	.	gene_id "G4P62_009774"; transcript_id "gnl|WGS:JAAVVJ|G4P62_T016104"; gene "pank4"; locus_tag "G4P62_009774"; orig_protein_id "gnl|WGS:JAAVVJ|G4P62_P016104"; orig_transcript_id "gnl|WGS:JAAVVJ|G4P62_T016104"; product "pantothenate kinase 4"; transcript_biotype "mRNA"; exon_number "18";
CM025021.1	Genbank	exon	37128125	37129519	.	+	.	gene_id "G4P62_009774"; transcript_id "gnl|WGS:JAAVVJ|G4P62_T016104"; gene "pank4"; locus_tag "G4P62_009774"; orig_protein_id "gnl|WGS:JAAVVJ|G4P62_P016104"; orig_transcript_id "gnl|WGS:JAAVVJ|G4P62_T016104"; product "pantothenate kinase 4"; transcript_biotype "mRNA"; exon_number "19";
CM025021.1	Genbank	CDS	37103672	37103783	.	+	0	gene_id "G4P62_009774"; transcript_id "gnl|WGS:JAAVVJ|G4P62_T016104"; gbkey "CDS"; gene "pank4"; locus_tag "G4P62_009774"; orig_transcript_id "gnl|WGS:JAAVVJ|G4P62_T016104"; product "pantothenate kinase 4"; protein_id "KAF7207519.1"; exon_number "1";
CM025021.1	Genbank	CDS	37104088	37104170	.	+	2	gene_id "G4P62_009774"; transcript_id "gnl|WGS:JAAVVJ|G4P62_T016104"; gbkey "CDS"; gene "pank4"; locus_tag "G4P62_009774"; orig_transcript_id "gnl|WGS:JAAVVJ|G4P62_T016104"; product "pantothenate kinase 4"; protein_id "KAF7207519.1"; exon_number "2";
CM025021.1	Genbank	CDS	37104257	37104465	.	+	0	gene_id "G4P62_009774"; transcript_id "gnl|WGS:JAAVVJ|G4P62_T016104"; gbkey "CDS"; gene "pank4"; locus_tag "G4P62_009774"; orig_transcript_id "gnl|WGS:JAAVVJ|G4P62_T016104"; product "pantothenate kinase 4"; protein_id "KAF7207519.1"; exon_number "3";
CM025021.1	Genbank	CDS	37104776	37104959	.	+	1	gene_id "G4P62_009774"; transcript_id "gnl|WGS:JAAVVJ|G4P62_T016104"; gbkey "CDS"; gene "pank4"; locus_tag "G4P62_009774"; orig_transcript_id "gnl|WGS:JAAVVJ|G4P62_T016104"; product "pantothenate kinase 4"; protein_id "KAF7207519.1"; exon_number "4";
CM025021.1	Genbank	CDS	37115363	37115455	.	+	0	gene_id "G4P62_009774"; transcript_id "gnl|WGS:JAAVVJ|G4P62_T016104"; gbkey "CDS"; gene "pank4"; locus_tag "G4P62_009774"; orig_transcript_id "gnl|WGS:JAAVVJ|G4P62_T016104"; product "pantothenate kinase 4"; protein_id "KAF7207519.1"; exon_number "5";
CM025021.1	Genbank	CDS	37115534	37115687	.	+	0	gene_id "G4P62_009774"; transcript_id "gnl|WGS:JAAVVJ|G4P62_T016104"; gbkey "CDS"; gene "pank4"; locus_tag "G4P62_009774"; orig_transcript_id "gnl|WGS:JAAVVJ|G4P62_T016104"; product "pantothenate kinase 4"; protein_id "KAF7207519.1"; exon_number "6";
CM025021.1	Genbank	CDS	37118145	37118326	.	+	2	gene_id "G4P62_009774"; transcript_id "gnl|WGS:JAAVVJ|G4P62_T016104"; gbkey "CDS"; gene "pank4"; locus_tag "G4P62_009774"; orig_transcript_id "gnl|WGS:JAAVVJ|G4P62_T016104"; product "pantothenate kinase 4"; protein_id "KAF7207519.1"; exon_number "7";
CM025021.1	Genbank	CDS	37118416	37118497	.	+	0	gene_id "G4P62_009774"; transcript_id "gnl|WGS:JAAVVJ|G4P62_T016104"; gbkey "CDS"; gene "pank4"; locus_tag "G4P62_009774"; orig_transcript_id "gnl|WGS:JAAVVJ|G4P62_T016104"; product "pantothenate kinase 4"; protein_id "KAF7207519.1"; exon_number "8";
CM025021.1	Genbank	CDS	37119466	37119566	.	+	2	gene_id "G4P62_009774"; transcript_id "gnl|WGS:JAAVVJ|G4P62_T016104"; gbkey "CDS"; gene "pank4"; locus_tag "G4P62_009774"; orig_transcript_id "gnl|WGS:JAAVVJ|G4P62_T016104"; product "pantothenate kinase 4"; protein_id "KAF7207519.1"; exon_number "9";
CM025021.1	Genbank	CDS	37122411	37122566	.	+	0	gene_id "G4P62_009774"; transcript_id "gnl|WGS:JAAVVJ|G4P62_T016104"; gbkey "CDS"; gene "pank4"; locus_tag "G4P62_009774"; orig_transcript_id "gnl|WGS:JAAVVJ|G4P62_T016104"; product "pantothenate kinase 4"; protein_id "KAF7207519.1"; exon_number "10";
CM025021.1	Genbank	CDS	37122715	37122827	.	+	0	gene_id "G4P62_009774"; transcript_id "gnl|WGS:JAAVVJ|G4P62_T016104"; gbkey "CDS"; gene "pank4"; locus_tag "G4P62_009774"; orig_transcript_id "gnl|WGS:JAAVVJ|G4P62_T016104"; product "pantothenate kinase 4"; protein_id "KAF7207519.1"; exon_number "11";
CM025021.1	Genbank	CDS	37123099	37123186	.	+	1	gene_id "G4P62_009774"; transcript_id "gnl|WGS:JAAVVJ|G4P62_T016104"; gbkey "CDS"; gene "pank4"; locus_tag "G4P62_009774"; orig_transcript_id "gnl|WGS:JAAVVJ|G4P62_T016104"; product "pantothenate kinase 4"; protein_id "KAF7207519.1"; exon_number "12";
CM025021.1	Genbank	CDS	37123320	37123471	.	+	0	gene_id "G4P62_009774"; transcript_id "gnl|WGS:JAAVVJ|G4P62_T016104"; gbkey "CDS"; gene "pank4"; locus_tag "G4P62_009774"; orig_transcript_id "gnl|WGS:JAAVVJ|G4P62_T016104"; product "pantothenate kinase 4"; protein_id "KAF7207519.1"; exon_number "13";
CM025021.1	Genbank	CDS	37124081	37124136	.	+	1	gene_id "G4P62_009774"; transcript_id "gnl|WGS:JAAVVJ|G4P62_T016104"; gbkey "CDS"; gene "pank4"; locus_tag "G4P62_009774"; orig_transcript_id "gnl|WGS:JAAVVJ|G4P62_T016104"; product "pantothenate kinase 4"; protein_id "KAF7207519.1"; exon_number "14";
CM025021.1	Genbank	CDS	37126407	37126456	.	+	2	gene_id "G4P62_009774"; transcript_id "gnl|WGS:JAAVVJ|G4P62_T016104"; gbkey "CDS"; gene "pank4"; locus_tag "G4P62_009774"; orig_transcript_id "gnl|WGS:JAAVVJ|G4P62_T016104"; product "pantothenate kinase 4"; protein_id "KAF7207519.1"; exon_number "15";
CM025021.1	Genbank	CDS	37126608	37126712	.	+	0	gene_id "G4P62_009774"; transcript_id "gnl|WGS:JAAVVJ|G4P62_T016104"; gbkey "CDS"; gene "pank4"; locus_tag "G4P62_009774"; orig_transcript_id "gnl|WGS:JAAVVJ|G4P62_T016104"; product "pantothenate kinase 4"; protein_id "KAF7207519.1"; exon_number "16";
CM025021.1	Genbank	CDS	37126782	37126882	.	+	0	gene_id "G4P62_009774"; transcript_id "gnl|WGS:JAAVVJ|G4P62_T016104"; gbkey "CDS"; gene "pank4"; locus_tag "G4P62_009774"; orig_transcript_id "gnl|WGS:JAAVVJ|G4P62_T016104"; product "pantothenate kinase 4"; protein_id "KAF7207519.1"; exon_number "17";
CM025021.1	Genbank	CDS	37126967	37127035	.	+	1	gene_id "G4P62_009774"; transcript_id "gnl|WGS:JAAVVJ|G4P62_T016104"; gbkey "CDS"; gene "pank4"; locus_tag "G4P62_009774"; orig_transcript_id "gnl|WGS:JAAVVJ|G4P62_T016104"; product "pantothenate kinase 4"; protein_id "KAF7207519.1"; exon_number "18";
CM025021.1	Genbank	CDS	37128125	37128368	.	+	1	gene_id "G4P62_009774"; transcript_id "gnl|WGS:JAAVVJ|G4P62_T016104"; gbkey "CDS"; gene "pank4"; locus_tag "G4P62_009774"; orig_transcript_id "gnl|WGS:JAAVVJ|G4P62_T016104"; product "pantothenate kinase 4"; protein_id "KAF7207519.1"; exon_number "19";
CM025021.1	Genbank	start_codon	37103672	37103674	.	+	0	gene_id "G4P62_009774"; transcript_id "gnl|WGS:JAAVVJ|G4P62_T016104"; gbkey "CDS"; gene "pank4"; locus_tag "G4P62_009774"; orig_transcript_id "gnl|WGS:JAAVVJ|G4P62_T016104"; product "pantothenate kinase 4"; protein_id "KAF7207519.1"; exon_number "1";
CM025021.1	Genbank	stop_codon	37128369	37128371	.	+	0	gene_id "G4P62_009774"; transcript_id "gnl|WGS:JAAVVJ|G4P62_T016104"; gbkey "CDS"; gene "pank4"; locus_tag "G4P62_009774"; orig_transcript_id "gnl|WGS:JAAVVJ|G4P62_T016104"; product "pantothenate kinase 4"; protein_id "KAF7207519.1"; exon_number "19";
CM025021.1	Genbank	gene	37137958	37277812	.	+	.	gene_id "G4P62_009773"; transcript_id ""; description "draxin"; gbkey "Gene"; gene "draxin"; gene_biotype "protein_coding"; locus_tag "G4P62_009773";
CM025021.1	Genbank	transcript	37137958	37277812	.	+	.	gene_id "G4P62_009773"; transcript_id "gnl|WGS:JAAVVJ|G4P62_T016103"; gbkey "mRNA"; gene "draxin"; locus_tag "G4P62_009773"; orig_protein_id "gnl|WGS:JAAVVJ|G4P62_P016103"; orig_transcript_id "gnl|WGS:JAAVVJ|G4P62_T016103"; product "dorsal inhibitory axon guidance protein"; transcript_biotype "mRNA";
CM025021.1	Genbank	exon	37137958	37138099	.	+	.	gene_id "G4P62_009773"; transcript_id "gnl|WGS:JAAVVJ|G4P62_T016103"; gene "draxin"; locus_tag "G4P62_009773"; orig_protein_id "gnl|WGS:JAAVVJ|G4P62_P016103"; orig_transcript_id "gnl|WGS:JAAVVJ|G4P62_T016103"; product "dorsal inhibitory axon guidance protein"; transcript_biotype "mRNA"; exon_number "1";
CM025021.1	Genbank	exon	37148412	37148886	.	+	.	gene_id "G4P62_009773"; transcript_id "gnl|WGS:JAAVVJ|G4P62_T016103"; gene "draxin"; locus_tag "G4P62_009773"; orig_protein_id "gnl|WGS:JAAVVJ|G4P62_P016103"; orig_transcript_id "gnl|WGS:JAAVVJ|G4P62_T016103"; product "dorsal inhibitory axon guidance protein"; transcript_biotype "mRNA"; exon_number "2";
CM025021.1	Genbank	exon	37151754	37151980	.	+	.	gene_id "G4P62_009773"; transcript_id "gnl|WGS:JAAVVJ|G4P62_T016103"; gene "draxin"; locus_tag "G4P62_009773"; orig_protein_id "gnl|WGS:JAAVVJ|G4P62_P016103"; orig_transcript_id "gnl|WGS:JAAVVJ|G4P62_T016103"; product "dorsal inhibitory axon guidance protein"; transcript_biotype "mRNA"; exon_number "3";
CM025021.1	Genbank	exon	37154128	37154236	.	+	.	gene_id "G4P62_009773"; transcript_id "gnl|WGS:JAAVVJ|G4P62_T016103"; gene "draxin"; locus_tag "G4P62_009773"; orig_protein_id "gnl|WGS:JAAVVJ|G4P62_P016103"; orig_transcript_id "gnl|WGS:JAAVVJ|G4P62_T016103"; product "dorsal inhibitory axon guidance protein"; transcript_biotype "mRNA"; exon_number "4";
CM025021.1	Genbank	exon	37155390	37155482	.	+	.	gene_id "G4P62_009773"; transcript_id "gnl|WGS:JAAVVJ|G4P62_T016103"; gene "draxin"; locus_tag "G4P62_009773"; orig_protein_id "gnl|WGS:JAAVVJ|G4P62_P016103"; orig_transcript_id "gnl|WGS:JAAVVJ|G4P62_T016103"; product "dorsal inhibitory axon guidance protein"; transcript_biotype "mRNA"; exon_number "5";
CM025021.1	Genbank	exon	37155674	37155763	.	+	.	gene_id "G4P62_009773"; transcript_id "gnl|WGS:JAAVVJ|G4P62_T016103"; gene "draxin"; locus_tag "G4P62_009773"; orig_protein_id "gnl|WGS:JAAVVJ|G4P62_P016103"; orig_transcript_id "gnl|WGS:JAAVVJ|G4P62_T016103"; product "dorsal inhibitory axon guidance protein"; transcript_biotype "mRNA"; exon_number "6";
CM025021.1	Genbank	exon	37156924	37157193	.	+	.	gene_id "G4P62_009773"; transcript_id "gnl|WGS:JAAVVJ|G4P62_T016103"; gene "draxin"; locus_tag "G4P62_009773"; orig_protein_id "gnl|WGS:JAAVVJ|G4P62_P016103"; orig_transcript_id "gnl|WGS:JAAVVJ|G4P62_T016103"; product "dorsal inhibitory axon guidance protein"; transcript_biotype "mRNA"; exon_number "7";
CM025021.1	Genbank	exon	37277792	37277812	.	+	.	gene_id "G4P62_009773"; transcript_id "gnl|WGS:JAAVVJ|G4P62_T016103"; gene "draxin"; locus_tag "G4P62_009773"; orig_protein_id "gnl|WGS:JAAVVJ|G4P62_P016103"; orig_transcript_id "gnl|WGS:JAAVVJ|G4P62_T016103"; product "dorsal inhibitory axon guidance protein"; transcript_biotype "mRNA"; exon_number "8";
CM025021.1	Genbank	CDS	37148424	37148886	.	+	0	gene_id "G4P62_009773"; transcript_id "gnl|WGS:JAAVVJ|G4P62_T016103"; gbkey "CDS"; gene "draxin"; locus_tag "G4P62_009773"; orig_transcript_id "gnl|WGS:JAAVVJ|G4P62_T016103"; product "dorsal inhibitory axon guidance protein"; protein_id "KAF7207518.1"; exon_number "2";
CM025021.1	Genbank	CDS	37151754	37151980	.	+	2	gene_id "G4P62_009773"; transcript_id "gnl|WGS:JAAVVJ|G4P62_T016103"; gbkey "CDS"; gene "draxin"; locus_tag "G4P62_009773"; orig_transcript_id "gnl|WGS:JAAVVJ|G4P62_T016103"; product "dorsal inhibitory axon guidance protein"; protein_id "KAF7207518.1"; exon_number "3";
CM025021.1	Genbank	CDS	37154128	37154236	.	+	0	gene_id "G4P62_009773"; transcript_id "gnl|WGS:JAAVVJ|G4P62_T016103"; gbkey "CDS"; gene "draxin"; locus_tag "G4P62_009773"; orig_transcript_id "gnl|WGS:JAAVVJ|G4P62_T016103"; product "dorsal inhibitory axon guidance protein"; protein_id "KAF7207518.1"; exon_number "4";
CM025021.1	Genbank	CDS	37155390	37155482	.	+	2	gene_id "G4P62_009773"; transcript_id "gnl|WGS:JAAVVJ|G4P62_T016103"; gbkey "CDS"; gene "draxin"; locus_tag "G4P62_009773"; orig_transcript_id "gnl|WGS:JAAVVJ|G4P62_T016103"; product "dorsal inhibitory axon guidance protein"; protein_id "KAF7207518.1"; exon_number "5";
CM025021.1	Genbank	CDS	37155674	37155763	.	+	2	gene_id "G4P62_009773"; transcript_id "gnl|WGS:JAAVVJ|G4P62_T016103"; gbkey "CDS"; gene "draxin"; locus_tag "G4P62_009773"; orig_transcript_id "gnl|WGS:JAAVVJ|G4P62_T016103"; product "dorsal inhibitory axon guidance protein"; protein_id "KAF7207518.1"; exon_number "6";
CM025021.1	Genbank	CDS	37156924	37157033	.	+	2	gene_id "G4P62_009773"; transcript_id "gnl|WGS:JAAVVJ|G4P62_T016103"; gbkey "CDS"; gene "draxin"; locus_tag "G4P62_009773"; orig_transcript_id "gnl|WGS:JAAVVJ|G4P62_T016103"; product "dorsal inhibitory axon guidance protein"; protein_id "KAF7207518.1"; exon_number "7";
CM025021.1	Genbank	start_codon	37148424	37148426	.	+	0	gene_id "G4P62_009773"; transcript_id "gnl|WGS:JAAVVJ|G4P62_T016103"; gbkey "CDS"; gene "draxin"; locus_tag "G4P62_009773"; orig_transcript_id "gnl|WGS:JAAVVJ|G4P62_T016103"; product "dorsal inhibitory axon guidance protein"; protein_id "KAF7207518.1"; exon_number "2";
CM025021.1	Genbank	stop_codon	37157034	37157036	.	+	0	gene_id "G4P62_009773"; transcript_id "gnl|WGS:JAAVVJ|G4P62_T016103"; gbkey "CDS"; gene "draxin"; locus_tag "G4P62_009773"; orig_transcript_id "gnl|WGS:JAAVVJ|G4P62_T016103"; product "dorsal inhibitory axon guidance protein"; protein_id "KAF7207518.1"; exon_number "7";
CM025021.1	Genbank	gene	37161464	37170674	.	+	.	gene_id "G4P62_009772"; transcript_id ""; description "type-1 angiotensin II receptor-associated"; gbkey "Gene"; gene "agtrap"; gene_biotype "protein_coding"; locus_tag "G4P62_009772";
CM025021.1	Genbank	transcript	37161464	37170674	.	+	.	gene_id "G4P62_009772"; transcript_id "gnl|WGS:JAAVVJ|G4P62_T016102"; gbkey "mRNA"; gene "agtrap"; locus_tag "G4P62_009772"; note "transcript variant X1"; orig_protein_id "gnl|WGS:JAAVVJ|G4P62_P016102"; orig_transcript_id "gnl|WGS:JAAVVJ|G4P62_T016102"; product "angiotensin II receptor associated protein"; transcript_biotype "mRNA";
CM025021.1	Genbank	exon	37161464	37161627	.	+	.	gene_id "G4P62_009772"; transcript_id "gnl|WGS:JAAVVJ|G4P62_T016102"; gene "agtrap"; locus_tag "G4P62_009772"; note "transcript variant X1"; orig_protein_id "gnl|WGS:JAAVVJ|G4P62_P016102"; orig_transcript_id "gnl|WGS:JAAVVJ|G4P62_T016102"; product "angiotensin II receptor associated protein"; transcript_biotype "mRNA"; exon_number "1";
CM025021.1	Genbank	exon	37161956	37161990	.	+	.	gene_id "G4P62_009772"; transcript_id "gnl|WGS:JAAVVJ|G4P62_T016102"; gene "agtrap"; locus_tag "G4P62_009772"; note "transcript variant X1"; orig_protein_id "gnl|WGS:JAAVVJ|G4P62_P016102"; orig_transcript_id "gnl|WGS:JAAVVJ|G4P62_T016102"; product "angiotensin II receptor associated protein"; transcript_biotype "mRNA"; exon_number "2";
CM025021.1	Genbank	exon	37162242	37162350	.	+	.	gene_id "G4P62_009772"; transcript_id "gnl|WGS:JAAVVJ|G4P62_T016102"; gene "agtrap"; locus_tag "G4P62_009772"; note "transcript variant X1"; orig_protein_id "gnl|WGS:JAAVVJ|G4P62_P016102"; orig_transcript_id "gnl|WGS:JAAVVJ|G4P62_T016102"; product "angiotensin II receptor associated protein"; transcript_biotype "mRNA"; exon_number "3";
CM025021.1	Genbank	exon	37165292	37165487	.	+	.	gene_id "G4P62_009772"; transcript_id "gnl|WGS:JAAVVJ|G4P62_T016102"; gene "agtrap"; locus_tag "G4P62_009772"; note "transcript variant X1"; orig_protein_id "gnl|WGS:JAAVVJ|G4P62_P016102"; orig_transcript_id "gnl|WGS:JAAVVJ|G4P62_T016102"; product "angiotensin II receptor associated protein"; transcript_biotype "mRNA"; exon_number "4";
CM025021.1	Genbank	exon	37169292	37170674	.	+	.	gene_id "G4P62_009772"; transcript_id "gnl|WGS:JAAVVJ|G4P62_T016102"; gene "agtrap"; locus_tag "G4P62_009772"; note "transcript variant X1"; orig_protein_id "gnl|WGS:JAAVVJ|G4P62_P016102"; orig_transcript_id "gnl|WGS:JAAVVJ|G4P62_T016102"; product "angiotensin II receptor associated protein"; transcript_biotype "mRNA"; exon_number "5";
CM025021.1	Genbank	CDS	37161601	37161627	.	+	0	gene_id "G4P62_009772"; transcript_id "gnl|WGS:JAAVVJ|G4P62_T016102"; gbkey "CDS"; gene "agtrap"; locus_tag "G4P62_009772"; orig_transcript_id "gnl|WGS:JAAVVJ|G4P62_T016102"; product "transcript variant X1"; protein_id "KAF7207517.1"; exon_number "1";
CM025021.1	Genbank	CDS	37161956	37161990	.	+	0	gene_id "G4P62_009772"; transcript_id "gnl|WGS:JAAVVJ|G4P62_T016102"; gbkey "CDS"; gene "agtrap"; locus_tag "G4P62_009772"; orig_transcript_id "gnl|WGS:JAAVVJ|G4P62_T016102"; product "transcript variant X1"; protein_id "KAF7207517.1"; exon_number "2";
CM025021.1	Genbank	CDS	37162242	37162350	.	+	1	gene_id "G4P62_009772"; transcript_id "gnl|WGS:JAAVVJ|G4P62_T016102"; gbkey "CDS"; gene "agtrap"; locus_tag "G4P62_009772"; orig_transcript_id "gnl|WGS:JAAVVJ|G4P62_T016102"; product "transcript variant X1"; protein_id "KAF7207517.1"; exon_number "3";
CM025021.1	Genbank	CDS	37165292	37165487	.	+	0	gene_id "G4P62_009772"; transcript_id "gnl|WGS:JAAVVJ|G4P62_T016102"; gbkey "CDS"; gene "agtrap"; locus_tag "G4P62_009772"; orig_transcript_id "gnl|WGS:JAAVVJ|G4P62_T016102"; product "transcript variant X1"; protein_id "KAF7207517.1"; exon_number "4";
CM025021.1	Genbank	CDS	37169292	37169413	.	+	2	gene_id "G4P62_009772"; transcript_id "gnl|WGS:JAAVVJ|G4P62_T016102"; gbkey "CDS"; gene "agtrap"; locus_tag "G4P62_009772"; orig_transcript_id "gnl|WGS:JAAVVJ|G4P62_T016102"; product "transcript variant X1"; protein_id "KAF7207517.1"; exon_number "5";
CM025021.1	Genbank	start_codon	37161601	37161603	.	+	0	gene_id "G4P62_009772"; transcript_id "gnl|WGS:JAAVVJ|G4P62_T016102"; gbkey "CDS"; gene "agtrap"; locus_tag "G4P62_009772"; orig_transcript_id "gnl|WGS:JAAVVJ|G4P62_T016102"; product "transcript variant X1"; protein_id "KAF7207517.1"; exon_number "1";
CM025021.1	Genbank	stop_codon	37169414	37169416	.	+	0	gene_id "G4P62_009772"; transcript_id "gnl|WGS:JAAVVJ|G4P62_T016102"; gbkey "CDS"; gene "agtrap"; locus_tag "G4P62_009772"; orig_transcript_id "gnl|WGS:JAAVVJ|G4P62_T016102"; product "transcript variant X1"; protein_id "KAF7207517.1"; exon_number "5";
CM025021.1	Genbank	gene	37186026	37213563	.	-	.	gene_id "G4P62_009770"; transcript_id ""; description "RING finger protein 207"; gbkey "Gene"; gene "rnf207"; gene_biotype "protein_coding"; locus_tag "G4P62_009770"; partial "true";
CM025021.1	Genbank	transcript	37186026	37213563	.	-	.	gene_id "G4P62_009770"; transcript_id "gnl|WGS:JAAVVJ|G4P62_T016099"; gbkey "mRNA"; gene "rnf207"; locus_tag "G4P62_009770"; note "transcript variant X2"; orig_protein_id "gnl|WGS:JAAVVJ|G4P62_P016099"; orig_transcript_id "gnl|WGS:JAAVVJ|G4P62_T016099"; partial "true"; product "ring finger protein 207"; transcript_biotype "mRNA";
CM025021.1	Genbank	exon	37213405	37213563	.	-	.	gene_id "G4P62_009770"; transcript_id "gnl|WGS:JAAVVJ|G4P62_T016099"; gene "rnf207"; locus_tag "G4P62_009770"; note "transcript variant X2"; orig_protein_id "gnl|WGS:JAAVVJ|G4P62_P016099"; orig_transcript_id "gnl|WGS:JAAVVJ|G4P62_T016099"; partial "true"; product "ring finger protein 207"; transcript_biotype "mRNA"; exon_number "1";
CM025021.1	Genbank	exon	37212862	37213064	.	-	.	gene_id "G4P62_009770"; transcript_id "gnl|WGS:JAAVVJ|G4P62_T016099"; gene "rnf207"; locus_tag "G4P62_009770"; note "transcript variant X2"; orig_protein_id "gnl|WGS:JAAVVJ|G4P62_P016099"; orig_transcript_id "gnl|WGS:JAAVVJ|G4P62_T016099"; partial "true"; product "ring finger protein 207"; transcript_biotype "mRNA"; exon_number "2";
CM025021.1	Genbank	exon	37208952	37209084	.	-	.	gene_id "G4P62_009770"; transcript_id "gnl|WGS:JAAVVJ|G4P62_T016099"; gene "rnf207"; locus_tag "G4P62_009770"; note "transcript variant X2"; orig_protein_id "gnl|WGS:JAAVVJ|G4P62_P016099"; orig_transcript_id "gnl|WGS:JAAVVJ|G4P62_T016099"; partial "true"; product "ring finger protein 207"; transcript_biotype "mRNA"; exon_number "3";
CM025021.1	Genbank	exon	37208615	37208759	.	-	.	gene_id "G4P62_009770"; transcript_id "gnl|WGS:JAAVVJ|G4P62_T016099"; gene "rnf207"; locus_tag "G4P62_009770"; note "transcript variant X2"; orig_protein_id "gnl|WGS:JAAVVJ|G4P62_P016099"; orig_transcript_id "gnl|WGS:JAAVVJ|G4P62_T016099"; partial "true"; product "ring finger protein 207"; transcript_biotype "mRNA"; exon_number "4";
CM025021.1	Genbank	exon	37208274	37208355	.	-	.	gene_id "G4P62_009770"; transcript_id "gnl|WGS:JAAVVJ|G4P62_T016099"; gene "rnf207"; locus_tag "G4P62_009770"; note "transcript variant X2"; orig_protein_id "gnl|WGS:JAAVVJ|G4P62_P016099"; orig_transcript_id "gnl|WGS:JAAVVJ|G4P62_T016099"; partial "true"; product "ring finger protein 207"; transcript_biotype "mRNA"; exon_number "5";
CM025021.1	Genbank	exon	37208113	37208188	.	-	.	gene_id "G4P62_009770"; transcript_id "gnl|WGS:JAAVVJ|G4P62_T016099"; gene "rnf207"; locus_tag "G4P62_009770"; note "transcript variant X2"; orig_protein_id "gnl|WGS:JAAVVJ|G4P62_P016099"; orig_transcript_id "gnl|WGS:JAAVVJ|G4P62_T016099"; partial "true"; product "ring finger protein 207"; transcript_biotype "mRNA"; exon_number "6";
CM025021.1	Genbank	exon	37206507	37206632	.	-	.	gene_id "G4P62_009770"; transcript_id "gnl|WGS:JAAVVJ|G4P62_T016099"; gene "rnf207"; locus_tag "G4P62_009770"; note "transcript variant X2"; orig_protein_id "gnl|WGS:JAAVVJ|G4P62_P016099"; orig_transcript_id "gnl|WGS:JAAVVJ|G4P62_T016099"; partial "true"; product "ring finger protein 207"; transcript_biotype "mRNA"; exon_number "7";
CM025021.1	Genbank	exon	37206000	37206046	.	-	.	gene_id "G4P62_009770"; transcript_id "gnl|WGS:JAAVVJ|G4P62_T016099"; gene "rnf207"; locus_tag "G4P62_009770"; note "transcript variant X2"; orig_protein_id "gnl|WGS:JAAVVJ|G4P62_P016099"; orig_transcript_id "gnl|WGS:JAAVVJ|G4P62_T016099"; partial "true"; product "ring finger protein 207"; transcript_biotype "mRNA"; exon_number "8";
CM025021.1	Genbank	exon	37203574	37203646	.	-	.	gene_id "G4P62_009770"; transcript_id "gnl|WGS:JAAVVJ|G4P62_T016099"; gene "rnf207"; locus_tag "G4P62_009770"; note "transcript variant X2"; orig_protein_id "gnl|WGS:JAAVVJ|G4P62_P016099"; orig_transcript_id "gnl|WGS:JAAVVJ|G4P62_T016099"; partial "true"; product "ring finger protein 207"; transcript_biotype "mRNA"; exon_number "9";
CM025021.1	Genbank	exon	37191785	37191853	.	-	.	gene_id "G4P62_009770"; transcript_id "gnl|WGS:JAAVVJ|G4P62_T016099"; gene "rnf207"; locus_tag "G4P62_009770"; note "transcript variant X2"; orig_protein_id "gnl|WGS:JAAVVJ|G4P62_P016099"; orig_transcript_id "gnl|WGS:JAAVVJ|G4P62_T016099"; partial "true"; product "ring finger protein 207"; transcript_biotype "mRNA"; exon_number "10";
CM025021.1	Genbank	exon	37191443	37191511	.	-	.	gene_id "G4P62_009770"; transcript_id "gnl|WGS:JAAVVJ|G4P62_T016099"; gene "rnf207"; locus_tag "G4P62_009770"; note "transcript variant X2"; orig_protein_id "gnl|WGS:JAAVVJ|G4P62_P016099"; orig_transcript_id "gnl|WGS:JAAVVJ|G4P62_T016099"; partial "true"; product "ring finger protein 207"; transcript_biotype "mRNA"; exon_number "11";
CM025021.1	Genbank	exon	37191106	37191212	.	-	.	gene_id "G4P62_009770"; transcript_id "gnl|WGS:JAAVVJ|G4P62_T016099"; gene "rnf207"; locus_tag "G4P62_009770"; note "transcript variant X2"; orig_protein_id "gnl|WGS:JAAVVJ|G4P62_P016099"; orig_transcript_id "gnl|WGS:JAAVVJ|G4P62_T016099"; partial "true"; product "ring finger protein 207"; transcript_biotype "mRNA"; exon_number "12";
CM025021.1	Genbank	exon	37188283	37188460	.	-	.	gene_id "G4P62_009770"; transcript_id "gnl|WGS:JAAVVJ|G4P62_T016099"; gene "rnf207"; locus_tag "G4P62_009770"; note "transcript variant X2"; orig_protein_id "gnl|WGS:JAAVVJ|G4P62_P016099"; orig_transcript_id "gnl|WGS:JAAVVJ|G4P62_T016099"; partial "true"; product "ring finger protein 207"; transcript_biotype "mRNA"; exon_number "13";
CM025021.1	Genbank	exon	37186026	37186193	.	-	.	gene_id "G4P62_009770"; transcript_id "gnl|WGS:JAAVVJ|G4P62_T016099"; gene "rnf207"; locus_tag "G4P62_009770"; note "transcript variant X2"; orig_protein_id "gnl|WGS:JAAVVJ|G4P62_P016099"; orig_transcript_id "gnl|WGS:JAAVVJ|G4P62_T016099"; partial "true"; product "ring finger protein 207"; transcript_biotype "mRNA"; exon_number "14";
CM025021.1	Genbank	CDS	37212862	37213052	.	-	0	gene_id "G4P62_009770"; transcript_id "gnl|WGS:JAAVVJ|G4P62_T016099"; gbkey "CDS"; gene "rnf207"; locus_tag "G4P62_009770"; orig_transcript_id "gnl|WGS:JAAVVJ|G4P62_T016099"; partial "true"; product "transcript variant X2"; protein_id "KAF7207514.1"; exon_number "2";
CM025021.1	Genbank	CDS	37208952	37209084	.	-	1	gene_id "G4P62_009770"; transcript_id "gnl|WGS:JAAVVJ|G4P62_T016099"; gbkey "CDS"; gene "rnf207"; locus_tag "G4P62_009770"; orig_transcript_id "gnl|WGS:JAAVVJ|G4P62_T016099"; partial "true"; product "transcript variant X2"; protein_id "KAF7207514.1"; exon_number "3";
CM025021.1	Genbank	CDS	37208615	37208759	.	-	0	gene_id "G4P62_009770"; transcript_id "gnl|WGS:JAAVVJ|G4P62_T016099"; gbkey "CDS"; gene "rnf207"; locus_tag "G4P62_009770"; orig_transcript_id "gnl|WGS:JAAVVJ|G4P62_T016099"; partial "true"; product "transcript variant X2"; protein_id "KAF7207514.1"; exon_number "4";
CM025021.1	Genbank	CDS	37208274	37208355	.	-	2	gene_id "G4P62_009770"; transcript_id "gnl|WGS:JAAVVJ|G4P62_T016099"; gbkey "CDS"; gene "rnf207"; locus_tag "G4P62_009770"; orig_transcript_id "gnl|WGS:JAAVVJ|G4P62_T016099"; partial "true"; product "transcript variant X2"; protein_id "KAF7207514.1"; exon_number "5";
CM025021.1	Genbank	CDS	37208113	37208188	.	-	1	gene_id "G4P62_009770"; transcript_id "gnl|WGS:JAAVVJ|G4P62_T016099"; gbkey "CDS"; gene "rnf207"; locus_tag "G4P62_009770"; orig_transcript_id "gnl|WGS:JAAVVJ|G4P62_T016099"; partial "true"; product "transcript variant X2"; protein_id "KAF7207514.1"; exon_number "6";
CM025021.1	Genbank	CDS	37206507	37206632	.	-	0	gene_id "G4P62_009770"; transcript_id "gnl|WGS:JAAVVJ|G4P62_T016099"; gbkey "CDS"; gene "rnf207"; locus_tag "G4P62_009770"; orig_transcript_id "gnl|WGS:JAAVVJ|G4P62_T016099"; partial "true"; product "transcript variant X2"; protein_id "KAF7207514.1"; exon_number "7";
CM025021.1	Genbank	CDS	37206000	37206046	.	-	0	gene_id "G4P62_009770"; transcript_id "gnl|WGS:JAAVVJ|G4P62_T016099"; gbkey "CDS"; gene "rnf207"; locus_tag "G4P62_009770"; orig_transcript_id "gnl|WGS:JAAVVJ|G4P62_T016099"; partial "true"; product "transcript variant X2"; protein_id "KAF7207514.1"; exon_number "8";
CM025021.1	Genbank	CDS	37203574	37203646	.	-	1	gene_id "G4P62_009770"; transcript_id "gnl|WGS:JAAVVJ|G4P62_T016099"; gbkey "CDS"; gene "rnf207"; locus_tag "G4P62_009770"; orig_transcript_id "gnl|WGS:JAAVVJ|G4P62_T016099"; partial "true"; product "transcript variant X2"; protein_id "KAF7207514.1"; exon_number "9";
CM025021.1	Genbank	CDS	37191785	37191853	.	-	0	gene_id "G4P62_009770"; transcript_id "gnl|WGS:JAAVVJ|G4P62_T016099"; gbkey "CDS"; gene "rnf207"; locus_tag "G4P62_009770"; orig_transcript_id "gnl|WGS:JAAVVJ|G4P62_T016099"; partial "true"; product "transcript variant X2"; protein_id "KAF7207514.1"; exon_number "10";
CM025021.1	Genbank	CDS	37191443	37191511	.	-	0	gene_id "G4P62_009770"; transcript_id "gnl|WGS:JAAVVJ|G4P62_T016099"; gbkey "CDS"; gene "rnf207"; locus_tag "G4P62_009770"; orig_transcript_id "gnl|WGS:JAAVVJ|G4P62_T016099"; partial "true"; product "transcript variant X2"; protein_id "KAF7207514.1"; exon_number "11";
CM025021.1	Genbank	CDS	37191106	37191212	.	-	0	gene_id "G4P62_009770"; transcript_id "gnl|WGS:JAAVVJ|G4P62_T016099"; gbkey "CDS"; gene "rnf207"; locus_tag "G4P62_009770"; orig_transcript_id "gnl|WGS:JAAVVJ|G4P62_T016099"; partial "true"; product "transcript variant X2"; protein_id "KAF7207514.1"; exon_number "12";
CM025021.1	Genbank	CDS	37188283	37188460	.	-	1	gene_id "G4P62_009770"; transcript_id "gnl|WGS:JAAVVJ|G4P62_T016099"; gbkey "CDS"; gene "rnf207"; locus_tag "G4P62_009770"; orig_transcript_id "gnl|WGS:JAAVVJ|G4P62_T016099"; partial "true"; product "transcript variant X2"; protein_id "KAF7207514.1"; exon_number "13";
CM025021.1	Genbank	CDS	37186029	37186193	.	-	0	gene_id "G4P62_009770"; transcript_id "gnl|WGS:JAAVVJ|G4P62_T016099"; gbkey "CDS"; gene "rnf207"; locus_tag "G4P62_009770"; orig_transcript_id "gnl|WGS:JAAVVJ|G4P62_T016099"; partial "true"; product "transcript variant X2"; protein_id "KAF7207514.1"; exon_number "14";
CM025021.1	Genbank	start_codon	37213050	37213052	.	-	0	gene_id "G4P62_009770"; transcript_id "gnl|WGS:JAAVVJ|G4P62_T016099"; gbkey "CDS"; gene "rnf207"; locus_tag "G4P62_009770"; orig_transcript_id "gnl|WGS:JAAVVJ|G4P62_T016099"; partial "true"; product "transcript variant X2"; protein_id "KAF7207514.1"; exon_number "2";
CM025021.1	Genbank	stop_codon	37186026	37186028	.	-	0	gene_id "G4P62_009770"; transcript_id "gnl|WGS:JAAVVJ|G4P62_T016099"; gbkey "CDS"; gene "rnf207"; locus_tag "G4P62_009770"; orig_transcript_id "gnl|WGS:JAAVVJ|G4P62_T016099"; partial "true"; product "transcript variant X2"; protein_id "KAF7207514.1"; exon_number "14";
CM025021.1	Genbank	transcript	37186026	37213397	.	-	.	gene_id "G4P62_009770"; transcript_id "gnl|WGS:JAAVVJ|G4P62_T016100"; gbkey "mRNA"; gene "rnf207"; locus_tag "G4P62_009770"; note "transcript variant X1"; orig_protein_id "gnl|WGS:JAAVVJ|G4P62_P016100"; orig_transcript_id "gnl|WGS:JAAVVJ|G4P62_T016100"; partial "true"; product "ring finger protein 207"; transcript_biotype "mRNA";
CM025021.1	Genbank	exon	37213271	37213397	.	-	.	gene_id "G4P62_009770"; transcript_id "gnl|WGS:JAAVVJ|G4P62_T016100"; gene "rnf207"; locus_tag "G4P62_009770"; note "transcript variant X1"; orig_protein_id "gnl|WGS:JAAVVJ|G4P62_P016100"; orig_transcript_id "gnl|WGS:JAAVVJ|G4P62_T016100"; partial "true"; product "ring finger protein 207"; transcript_biotype "mRNA"; exon_number "1";
CM025021.1	Genbank	exon	37212862	37213064	.	-	.	gene_id "G4P62_009770"; transcript_id "gnl|WGS:JAAVVJ|G4P62_T016100"; gene "rnf207"; locus_tag "G4P62_009770"; note "transcript variant X1"; orig_protein_id "gnl|WGS:JAAVVJ|G4P62_P016100"; orig_transcript_id "gnl|WGS:JAAVVJ|G4P62_T016100"; partial "true"; product "ring finger protein 207"; transcript_biotype "mRNA"; exon_number "2";
CM025021.1	Genbank	exon	37208952	37209084	.	-	.	gene_id "G4P62_009770"; transcript_id "gnl|WGS:JAAVVJ|G4P62_T016100"; gene "rnf207"; locus_tag "G4P62_009770"; note "transcript variant X1"; orig_protein_id "gnl|WGS:JAAVVJ|G4P62_P016100"; orig_transcript_id "gnl|WGS:JAAVVJ|G4P62_T016100"; partial "true"; product "ring finger protein 207"; transcript_biotype "mRNA"; exon_number "3";
CM025021.1	Genbank	exon	37208615	37208759	.	-	.	gene_id "G4P62_009770"; transcript_id "gnl|WGS:JAAVVJ|G4P62_T016100"; gene "rnf207"; locus_tag "G4P62_009770"; note "transcript variant X1"; orig_protein_id "gnl|WGS:JAAVVJ|G4P62_P016100"; orig_transcript_id "gnl|WGS:JAAVVJ|G4P62_T016100"; partial "true"; product "ring finger protein 207"; transcript_biotype "mRNA"; exon_number "4";
CM025021.1	Genbank	exon	37208274	37208355	.	-	.	gene_id "G4P62_009770"; transcript_id "gnl|WGS:JAAVVJ|G4P62_T016100"; gene "rnf207"; locus_tag "G4P62_009770"; note "transcript variant X1"; orig_protein_id "gnl|WGS:JAAVVJ|G4P62_P016100"; orig_transcript_id "gnl|WGS:JAAVVJ|G4P62_T016100"; partial "true"; product "ring finger protein 207"; transcript_biotype "mRNA"; exon_number "5";
CM025021.1	Genbank	exon	37208113	37208188	.	-	.	gene_id "G4P62_009770"; transcript_id "gnl|WGS:JAAVVJ|G4P62_T016100"; gene "rnf207"; locus_tag "G4P62_009770"; note "transcript variant X1"; orig_protein_id "gnl|WGS:JAAVVJ|G4P62_P016100"; orig_transcript_id "gnl|WGS:JAAVVJ|G4P62_T016100"; partial "true"; product "ring finger protein 207"; transcript_biotype "mRNA"; exon_number "6";
CM025021.1	Genbank	exon	37206507	37206632	.	-	.	gene_id "G4P62_009770"; transcript_id "gnl|WGS:JAAVVJ|G4P62_T016100"; gene "rnf207"; locus_tag "G4P62_009770"; note "transcript variant X1"; orig_protein_id "gnl|WGS:JAAVVJ|G4P62_P016100"; orig_transcript_id "gnl|WGS:JAAVVJ|G4P62_T016100"; partial "true"; product "ring finger protein 207"; transcript_biotype "mRNA"; exon_number "7";
CM025021.1	Genbank	exon	37206000	37206046	.	-	.	gene_id "G4P62_009770"; transcript_id "gnl|WGS:JAAVVJ|G4P62_T016100"; gene "rnf207"; locus_tag "G4P62_009770"; note "transcript variant X1"; orig_protein_id "gnl|WGS:JAAVVJ|G4P62_P016100"; orig_transcript_id "gnl|WGS:JAAVVJ|G4P62_T016100"; partial "true"; product "ring finger protein 207"; transcript_biotype "mRNA"; exon_number "8";
CM025021.1	Genbank	exon	37203574	37203646	.	-	.	gene_id "G4P62_009770"; transcript_id "gnl|WGS:JAAVVJ|G4P62_T016100"; gene "rnf207"; locus_tag "G4P62_009770"; note "transcript variant X1"; orig_protein_id "gnl|WGS:JAAVVJ|G4P62_P016100"; orig_transcript_id "gnl|WGS:JAAVVJ|G4P62_T016100"; partial "true"; product "ring finger protein 207"; transcript_biotype "mRNA"; exon_number "9";
CM025021.1	Genbank	exon	37191785	37191853	.	-	.	gene_id "G4P62_009770"; transcript_id "gnl|WGS:JAAVVJ|G4P62_T016100"; gene "rnf207"; locus_tag "G4P62_009770"; note "transcript variant X1"; orig_protein_id "gnl|WGS:JAAVVJ|G4P62_P016100"; orig_transcript_id "gnl|WGS:JAAVVJ|G4P62_T016100"; partial "true"; product "ring finger protein 207"; transcript_biotype "mRNA"; exon_number "10";
CM025021.1	Genbank	exon	37191443	37191511	.	-	.	gene_id "G4P62_009770"; transcript_id "gnl|WGS:JAAVVJ|G4P62_T016100"; gene "rnf207"; locus_tag "G4P62_009770"; note "transcript variant X1"; orig_protein_id "gnl|WGS:JAAVVJ|G4P62_P016100"; orig_transcript_id "gnl|WGS:JAAVVJ|G4P62_T016100"; partial "true"; product "ring finger protein 207"; transcript_biotype "mRNA"; exon_number "11";
CM025021.1	Genbank	exon	37191106	37191212	.	-	.	gene_id "G4P62_009770"; transcript_id "gnl|WGS:JAAVVJ|G4P62_T016100"; gene "rnf207"; locus_tag "G4P62_009770"; note "transcript variant X1"; orig_protein_id "gnl|WGS:JAAVVJ|G4P62_P016100"; orig_transcript_id "gnl|WGS:JAAVVJ|G4P62_T016100"; partial "true"; product "ring finger protein 207"; transcript_biotype "mRNA"; exon_number "12";
CM025021.1	Genbank	exon	37188283	37188460	.	-	.	gene_id "G4P62_009770"; transcript_id "gnl|WGS:JAAVVJ|G4P62_T016100"; gene "rnf207"; locus_tag "G4P62_009770"; note "transcript variant X1"; orig_protein_id "gnl|WGS:JAAVVJ|G4P62_P016100"; orig_transcript_id "gnl|WGS:JAAVVJ|G4P62_T016100"; partial "true"; product "ring finger protein 207"; transcript_biotype "mRNA"; exon_number "13";
CM025021.1	Genbank	exon	37186026	37186193	.	-	.	gene_id "G4P62_009770"; transcript_id "gnl|WGS:JAAVVJ|G4P62_T016100"; gene "rnf207"; locus_tag "G4P62_009770"; note "transcript variant X1"; orig_protein_id "gnl|WGS:JAAVVJ|G4P62_P016100"; orig_transcript_id "gnl|WGS:JAAVVJ|G4P62_T016100"; partial "true"; product "ring finger protein 207"; transcript_biotype "mRNA"; exon_number "14";
CM025021.1	Genbank	CDS	37212862	37213052	.	-	0	gene_id "G4P62_009770"; transcript_id "gnl|WGS:JAAVVJ|G4P62_T016100"; gbkey "CDS"; gene "rnf207"; locus_tag "G4P62_009770"; orig_transcript_id "gnl|WGS:JAAVVJ|G4P62_T016100"; partial "true"; product "transcript variant X1"; protein_id "KAF7207515.1"; exon_number "2";
CM025021.1	Genbank	CDS	37208952	37209084	.	-	1	gene_id "G4P62_009770"; transcript_id "gnl|WGS:JAAVVJ|G4P62_T016100"; gbkey "CDS"; gene "rnf207"; locus_tag "G4P62_009770"; orig_transcript_id "gnl|WGS:JAAVVJ|G4P62_T016100"; partial "true"; product "transcript variant X1"; protein_id "KAF7207515.1"; exon_number "3";
CM025021.1	Genbank	CDS	37208615	37208759	.	-	0	gene_id "G4P62_009770"; transcript_id "gnl|WGS:JAAVVJ|G4P62_T016100"; gbkey "CDS"; gene "rnf207"; locus_tag "G4P62_009770"; orig_transcript_id "gnl|WGS:JAAVVJ|G4P62_T016100"; partial "true"; product "transcript variant X1"; protein_id "KAF7207515.1"; exon_number "4";
CM025021.1	Genbank	CDS	37208274	37208355	.	-	2	gene_id "G4P62_009770"; transcript_id "gnl|WGS:JAAVVJ|G4P62_T016100"; gbkey "CDS"; gene "rnf207"; locus_tag "G4P62_009770"; orig_transcript_id "gnl|WGS:JAAVVJ|G4P62_T016100"; partial "true"; product "transcript variant X1"; protein_id "KAF7207515.1"; exon_number "5";
CM025021.1	Genbank	CDS	37208113	37208188	.	-	1	gene_id "G4P62_009770"; transcript_id "gnl|WGS:JAAVVJ|G4P62_T016100"; gbkey "CDS"; gene "rnf207"; locus_tag "G4P62_009770"; orig_transcript_id "gnl|WGS:JAAVVJ|G4P62_T016100"; partial "true"; product "transcript variant X1"; protein_id "KAF7207515.1"; exon_number "6";
CM025021.1	Genbank	CDS	37206507	37206632	.	-	0	gene_id "G4P62_009770"; transcript_id "gnl|WGS:JAAVVJ|G4P62_T016100"; gbkey "CDS"; gene "rnf207"; locus_tag "G4P62_009770"; orig_transcript_id "gnl|WGS:JAAVVJ|G4P62_T016100"; partial "true"; product "transcript variant X1"; protein_id "KAF7207515.1"; exon_number "7";
CM025021.1	Genbank	CDS	37206000	37206046	.	-	0	gene_id "G4P62_009770"; transcript_id "gnl|WGS:JAAVVJ|G4P62_T016100"; gbkey "CDS"; gene "rnf207"; locus_tag "G4P62_009770"; orig_transcript_id "gnl|WGS:JAAVVJ|G4P62_T016100"; partial "true"; product "transcript variant X1"; protein_id "KAF7207515.1"; exon_number "8";
CM025021.1	Genbank	CDS	37203574	37203646	.	-	1	gene_id "G4P62_009770"; transcript_id "gnl|WGS:JAAVVJ|G4P62_T016100"; gbkey "CDS"; gene "rnf207"; locus_tag "G4P62_009770"; orig_transcript_id "gnl|WGS:JAAVVJ|G4P62_T016100"; partial "true"; product "transcript variant X1"; protein_id "KAF7207515.1"; exon_number "9";
CM025021.1	Genbank	CDS	37191785	37191853	.	-	0	gene_id "G4P62_009770"; transcript_id "gnl|WGS:JAAVVJ|G4P62_T016100"; gbkey "CDS"; gene "rnf207"; locus_tag "G4P62_009770"; orig_transcript_id "gnl|WGS:JAAVVJ|G4P62_T016100"; partial "true"; product "transcript variant X1"; protein_id "KAF7207515.1"; exon_number "10";
CM025021.1	Genbank	CDS	37191443	37191511	.	-	0	gene_id "G4P62_009770"; transcript_id "gnl|WGS:JAAVVJ|G4P62_T016100"; gbkey "CDS"; gene "rnf207"; locus_tag "G4P62_009770"; orig_transcript_id "gnl|WGS:JAAVVJ|G4P62_T016100"; partial "true"; product "transcript variant X1"; protein_id "KAF7207515.1"; exon_number "11";
CM025021.1	Genbank	CDS	37191106	37191212	.	-	0	gene_id "G4P62_009770"; transcript_id "gnl|WGS:JAAVVJ|G4P62_T016100"; gbkey "CDS"; gene "rnf207"; locus_tag "G4P62_009770"; orig_transcript_id "gnl|WGS:JAAVVJ|G4P62_T016100"; partial "true"; product "transcript variant X1"; protein_id "KAF7207515.1"; exon_number "12";
CM025021.1	Genbank	CDS	37188283	37188460	.	-	1	gene_id "G4P62_009770"; transcript_id "gnl|WGS:JAAVVJ|G4P62_T016100"; gbkey "CDS"; gene "rnf207"; locus_tag "G4P62_009770"; orig_transcript_id "gnl|WGS:JAAVVJ|G4P62_T016100"; partial "true"; product "transcript variant X1"; protein_id "KAF7207515.1"; exon_number "13";
CM025021.1	Genbank	CDS	37186029	37186193	.	-	0	gene_id "G4P62_009770"; transcript_id "gnl|WGS:JAAVVJ|G4P62_T016100"; gbkey "CDS"; gene "rnf207"; locus_tag "G4P62_009770"; orig_transcript_id "gnl|WGS:JAAVVJ|G4P62_T016100"; partial "true"; product "transcript variant X1"; protein_id "KAF7207515.1"; exon_number "14";
CM025021.1	Genbank	start_codon	37213050	37213052	.	-	0	gene_id "G4P62_009770"; transcript_id "gnl|WGS:JAAVVJ|G4P62_T016100"; gbkey "CDS"; gene "rnf207"; locus_tag "G4P62_009770"; orig_transcript_id "gnl|WGS:JAAVVJ|G4P62_T016100"; partial "true"; product "transcript variant X1"; protein_id "KAF7207515.1"; exon_number "2";
CM025021.1	Genbank	stop_codon	37186026	37186028	.	-	0	gene_id "G4P62_009770"; transcript_id "gnl|WGS:JAAVVJ|G4P62_T016100"; gbkey "CDS"; gene "rnf207"; locus_tag "G4P62_009770"; orig_transcript_id "gnl|WGS:JAAVVJ|G4P62_T016100"; partial "true"; product "transcript variant X1"; protein_id "KAF7207515.1"; exon_number "14";
CM025021.1	Genbank	gene	37209847	37211569	.	+	.	gene_id "G4P62_009771"; transcript_id ""; description "zinc finger protein ZPR1"; gbkey "Gene"; gene "zpr1"; gene_biotype "protein_coding"; locus_tag "G4P62_009771";
CM025021.1	Genbank	transcript	37209847	37211308	.	+	.	gene_id "G4P62_009771"; transcript_id "gnl|WGS:JAAVVJ|G4P62_T016101"; gbkey "mRNA"; gene "zpr1"; locus_tag "G4P62_009771"; orig_protein_id "gnl|WGS:JAAVVJ|G4P62_P016101"; orig_transcript_id "gnl|WGS:JAAVVJ|G4P62_T016101"; product "ZPR1 zinc finger"; transcript_biotype "mRNA";
CM025021.1	Genbank	exon	37209847	37211308	.	+	.	gene_id "G4P62_009771"; transcript_id "gnl|WGS:JAAVVJ|G4P62_T016101"; gene "zpr1"; locus_tag "G4P62_009771"; orig_protein_id "gnl|WGS:JAAVVJ|G4P62_P016101"; orig_transcript_id "gnl|WGS:JAAVVJ|G4P62_T016101"; product "ZPR1 zinc finger"; transcript_biotype "mRNA"; exon_number "1";
CM025021.1	Genbank	CDS	37209974	37211305	.	+	0	gene_id "G4P62_009771"; transcript_id "gnl|WGS:JAAVVJ|G4P62_T016101"; gbkey "CDS"; gene "zpr1"; locus_tag "G4P62_009771"; orig_transcript_id "gnl|WGS:JAAVVJ|G4P62_T016101"; product "ZPR1 zinc finger"; protein_id "KAF7207516.1"; exon_number "1";
CM025021.1	Genbank	start_codon	37209974	37209976	.	+	0	gene_id "G4P62_009771"; transcript_id "gnl|WGS:JAAVVJ|G4P62_T016101"; gbkey "CDS"; gene "zpr1"; locus_tag "G4P62_009771"; orig_transcript_id "gnl|WGS:JAAVVJ|G4P62_T016101"; product "ZPR1 zinc finger"; protein_id "KAF7207516.1"; exon_number "1";
CM025021.1	Genbank	stop_codon	37211306	37211308	.	+	0	gene_id "G4P62_009771"; transcript_id "gnl|WGS:JAAVVJ|G4P62_T016101"; gbkey "CDS"; gene "zpr1"; locus_tag "G4P62_009771"; orig_transcript_id "gnl|WGS:JAAVVJ|G4P62_T016101"; product "ZPR1 zinc finger"; protein_id "KAF7207516.1"; exon_number "1";
CM025021.1	Genbank	gene	37214509	37217315	.	+	.	gene_id "G4P62_009769"; transcript_id ""; description "60S ribosomal protein L22"; gbkey "Gene"; gene_biotype "protein_coding"; locus_tag "G4P62_009769"; note "LOC107384901";
CM025021.1	Genbank	transcript	37214509	37217315	.	+	.	gene_id "G4P62_009769"; transcript_id "gnl|WGS:JAAVVJ|G4P62_T016098"; gbkey "mRNA"; locus_tag "G4P62_009769"; orig_protein_id "gnl|WGS:JAAVVJ|G4P62_P016098"; orig_transcript_id "gnl|WGS:JAAVVJ|G4P62_T016098"; product "60S ribosomal protein L22"; transcript_biotype "mRNA";
CM025021.1	Genbank	exon	37214509	37214606	.	+	.	gene_id "G4P62_009769"; transcript_id "gnl|WGS:JAAVVJ|G4P62_T016098"; locus_tag "G4P62_009769"; orig_protein_id "gnl|WGS:JAAVVJ|G4P62_P016098"; orig_transcript_id "gnl|WGS:JAAVVJ|G4P62_T016098"; product "60S ribosomal protein L22"; transcript_biotype "mRNA"; exon_number "1";
CM025021.1	Genbank	exon	37215022	37215135	.	+	.	gene_id "G4P62_009769"; transcript_id "gnl|WGS:JAAVVJ|G4P62_T016098"; locus_tag "G4P62_009769"; orig_protein_id "gnl|WGS:JAAVVJ|G4P62_P016098"; orig_transcript_id "gnl|WGS:JAAVVJ|G4P62_T016098"; product "60S ribosomal protein L22"; transcript_biotype "mRNA"; exon_number "2";
CM025021.1	Genbank	exon	37215391	37215515	.	+	.	gene_id "G4P62_009769"; transcript_id "gnl|WGS:JAAVVJ|G4P62_T016098"; locus_tag "G4P62_009769"; orig_protein_id "gnl|WGS:JAAVVJ|G4P62_P016098"; orig_transcript_id "gnl|WGS:JAAVVJ|G4P62_T016098"; product "60S ribosomal protein L22"; transcript_biotype "mRNA"; exon_number "3";
CM025021.1	Genbank	exon	37217130	37217315	.	+	.	gene_id "G4P62_009769"; transcript_id "gnl|WGS:JAAVVJ|G4P62_T016098"; locus_tag "G4P62_009769"; orig_protein_id "gnl|WGS:JAAVVJ|G4P62_P016098"; orig_transcript_id "gnl|WGS:JAAVVJ|G4P62_T016098"; product "60S ribosomal protein L22"; transcript_biotype "mRNA"; exon_number "4";
CM025021.1	Genbank	CDS	37214595	37214606	.	+	0	gene_id "G4P62_009769"; transcript_id "gnl|WGS:JAAVVJ|G4P62_T016098"; gbkey "CDS"; locus_tag "G4P62_009769"; orig_transcript_id "gnl|WGS:JAAVVJ|G4P62_T016098"; product "60S ribosomal protein L22"; protein_id "KAF7207513.1"; exon_number "1";
CM025021.1	Genbank	CDS	37215022	37215135	.	+	0	gene_id "G4P62_009769"; transcript_id "gnl|WGS:JAAVVJ|G4P62_T016098"; gbkey "CDS"; locus_tag "G4P62_009769"; orig_transcript_id "gnl|WGS:JAAVVJ|G4P62_T016098"; product "60S ribosomal protein L22"; protein_id "KAF7207513.1"; exon_number "2";
CM025021.1	Genbank	CDS	37215391	37215515	.	+	0	gene_id "G4P62_009769"; transcript_id "gnl|WGS:JAAVVJ|G4P62_T016098"; gbkey "CDS"; locus_tag "G4P62_009769"; orig_transcript_id "gnl|WGS:JAAVVJ|G4P62_T016098"; product "60S ribosomal protein L22"; protein_id "KAF7207513.1"; exon_number "3";
CM025021.1	Genbank	CDS	37217130	37217268	.	+	1	gene_id "G4P62_009769"; transcript_id "gnl|WGS:JAAVVJ|G4P62_T016098"; gbkey "CDS"; locus_tag "G4P62_009769"; orig_transcript_id "gnl|WGS:JAAVVJ|G4P62_T016098"; product "60S ribosomal protein L22"; protein_id "KAF7207513.1"; exon_number "4";
CM025021.1	Genbank	start_codon	37214595	37214597	.	+	0	gene_id "G4P62_009769"; transcript_id "gnl|WGS:JAAVVJ|G4P62_T016098"; gbkey "CDS"; locus_tag "G4P62_009769"; orig_transcript_id "gnl|WGS:JAAVVJ|G4P62_T016098"; product "60S ribosomal protein L22"; protein_id "KAF7207513.1"; exon_number "1";
CM025021.1	Genbank	stop_codon	37217269	37217271	.	+	0	gene_id "G4P62_009769"; transcript_id "gnl|WGS:JAAVVJ|G4P62_T016098"; gbkey "CDS"; locus_tag "G4P62_009769"; orig_transcript_id "gnl|WGS:JAAVVJ|G4P62_T016098"; product "60S ribosomal protein L22"; protein_id "KAF7207513.1"; exon_number "4";
CM025021.1	Genbank	gene	37217730	37271544	.	+	.	gene_id "G4P62_009768"; transcript_id ""; description "chromodomain-helicase-DNA-binding protein 5-like"; gbkey "Gene"; gene_biotype "protein_coding"; locus_tag "G4P62_009768"; note "LOC107384900";
CM025021.1	Genbank	transcript	37217730	37271544	.	+	.	gene_id "G4P62_009768"; transcript_id "gnl|WGS:JAAVVJ|G4P62_T016097"; gbkey "mRNA"; locus_tag "G4P62_009768"; note "transcript variant X4"; orig_protein_id "gnl|WGS:JAAVVJ|G4P62_P016097"; orig_transcript_id "gnl|WGS:JAAVVJ|G4P62_T016097"; product "chromodomain-helicase-DNA-binding protein 5-like"; transcript_biotype "mRNA";
CM025021.1	Genbank	exon	37217730	37218248	.	+	.	gene_id "G4P62_009768"; transcript_id "gnl|WGS:JAAVVJ|G4P62_T016097"; locus_tag "G4P62_009768"; note "transcript variant X4"; orig_protein_id "gnl|WGS:JAAVVJ|G4P62_P016097"; orig_transcript_id "gnl|WGS:JAAVVJ|G4P62_T016097"; product "chromodomain-helicase-DNA-binding protein 5-like"; transcript_biotype "mRNA"; exon_number "1";
CM025021.1	Genbank	exon	37220931	37221046	.	+	.	gene_id "G4P62_009768"; transcript_id "gnl|WGS:JAAVVJ|G4P62_T016097"; locus_tag "G4P62_009768"; note "transcript variant X4"; orig_protein_id "gnl|WGS:JAAVVJ|G4P62_P016097"; orig_transcript_id "gnl|WGS:JAAVVJ|G4P62_T016097"; product "chromodomain-helicase-DNA-binding protein 5-like"; transcript_biotype "mRNA"; exon_number "2";
CM025021.1	Genbank	exon	37230162	37230313	.	+	.	gene_id "G4P62_009768"; transcript_id "gnl|WGS:JAAVVJ|G4P62_T016097"; locus_tag "G4P62_009768"; note "transcript variant X4"; orig_protein_id "gnl|WGS:JAAVVJ|G4P62_P016097"; orig_transcript_id "gnl|WGS:JAAVVJ|G4P62_T016097"; product "chromodomain-helicase-DNA-binding protein 5-like"; transcript_biotype "mRNA"; exon_number "3";
CM025021.1	Genbank	exon	37235271	37235489	.	+	.	gene_id "G4P62_009768"; transcript_id "gnl|WGS:JAAVVJ|G4P62_T016097"; locus_tag "G4P62_009768"; note "transcript variant X4"; orig_protein_id "gnl|WGS:JAAVVJ|G4P62_P016097"; orig_transcript_id "gnl|WGS:JAAVVJ|G4P62_T016097"; product "chromodomain-helicase-DNA-binding protein 5-like"; transcript_biotype "mRNA"; exon_number "4";
CM025021.1	Genbank	exon	37237112	37237230	.	+	.	gene_id "G4P62_009768"; transcript_id "gnl|WGS:JAAVVJ|G4P62_T016097"; locus_tag "G4P62_009768"; note "transcript variant X4"; orig_protein_id "gnl|WGS:JAAVVJ|G4P62_P016097"; orig_transcript_id "gnl|WGS:JAAVVJ|G4P62_T016097"; product "chromodomain-helicase-DNA-binding protein 5-like"; transcript_biotype "mRNA"; exon_number "5";
CM025021.1	Genbank	exon	37239961	37240202	.	+	.	gene_id "G4P62_009768"; transcript_id "gnl|WGS:JAAVVJ|G4P62_T016097"; locus_tag "G4P62_009768"; note "transcript variant X4"; orig_protein_id "gnl|WGS:JAAVVJ|G4P62_P016097"; orig_transcript_id "gnl|WGS:JAAVVJ|G4P62_T016097"; product "chromodomain-helicase-DNA-binding protein 5-like"; transcript_biotype "mRNA"; exon_number "6";
CM025021.1	Genbank	exon	37240296	37240408	.	+	.	gene_id "G4P62_009768"; transcript_id "gnl|WGS:JAAVVJ|G4P62_T016097"; locus_tag "G4P62_009768"; note "transcript variant X4"; orig_protein_id "gnl|WGS:JAAVVJ|G4P62_P016097"; orig_transcript_id "gnl|WGS:JAAVVJ|G4P62_T016097"; product "chromodomain-helicase-DNA-binding protein 5-like"; transcript_biotype "mRNA"; exon_number "7";
CM025021.1	Genbank	exon	37240538	37240664	.	+	.	gene_id "G4P62_009768"; transcript_id "gnl|WGS:JAAVVJ|G4P62_T016097"; locus_tag "G4P62_009768"; note "transcript variant X4"; orig_protein_id "gnl|WGS:JAAVVJ|G4P62_P016097"; orig_transcript_id "gnl|WGS:JAAVVJ|G4P62_T016097"; product "chromodomain-helicase-DNA-binding protein 5-like"; transcript_biotype "mRNA"; exon_number "8";
CM025021.1	Genbank	exon	37240944	37241110	.	+	.	gene_id "G4P62_009768"; transcript_id "gnl|WGS:JAAVVJ|G4P62_T016097"; locus_tag "G4P62_009768"; note "transcript variant X4"; orig_protein_id "gnl|WGS:JAAVVJ|G4P62_P016097"; orig_transcript_id "gnl|WGS:JAAVVJ|G4P62_T016097"; product "chromodomain-helicase-DNA-binding protein 5-like"; transcript_biotype "mRNA"; exon_number "9";
CM025021.1	Genbank	exon	37243757	37243975	.	+	.	gene_id "G4P62_009768"; transcript_id "gnl|WGS:JAAVVJ|G4P62_T016097"; locus_tag "G4P62_009768"; note "transcript variant X4"; orig_protein_id "gnl|WGS:JAAVVJ|G4P62_P016097"; orig_transcript_id "gnl|WGS:JAAVVJ|G4P62_T016097"; product "chromodomain-helicase-DNA-binding protein 5-like"; transcript_biotype "mRNA"; exon_number "10";
CM025021.1	Genbank	exon	37244100	37244306	.	+	.	gene_id "G4P62_009768"; transcript_id "gnl|WGS:JAAVVJ|G4P62_T016097"; locus_tag "G4P62_009768"; note "transcript variant X4"; orig_protein_id "gnl|WGS:JAAVVJ|G4P62_P016097"; orig_transcript_id "gnl|WGS:JAAVVJ|G4P62_T016097"; product "chromodomain-helicase-DNA-binding protein 5-like"; transcript_biotype "mRNA"; exon_number "11";
CM025021.1	Genbank	exon	37245426	37245637	.	+	.	gene_id "G4P62_009768"; transcript_id "gnl|WGS:JAAVVJ|G4P62_T016097"; locus_tag "G4P62_009768"; note "transcript variant X4"; orig_protein_id "gnl|WGS:JAAVVJ|G4P62_P016097"; orig_transcript_id "gnl|WGS:JAAVVJ|G4P62_T016097"; product "chromodomain-helicase-DNA-binding protein 5-like"; transcript_biotype "mRNA"; exon_number "12";
CM025021.1	Genbank	exon	37245809	37245940	.	+	.	gene_id "G4P62_009768"; transcript_id "gnl|WGS:JAAVVJ|G4P62_T016097"; locus_tag "G4P62_009768"; note "transcript variant X4"; orig_protein_id "gnl|WGS:JAAVVJ|G4P62_P016097"; orig_transcript_id "gnl|WGS:JAAVVJ|G4P62_T016097"; product "chromodomain-helicase-DNA-binding protein 5-like"; transcript_biotype "mRNA"; exon_number "13";
CM025021.1	Genbank	exon	37246041	37246149	.	+	.	gene_id "G4P62_009768"; transcript_id "gnl|WGS:JAAVVJ|G4P62_T016097"; locus_tag "G4P62_009768"; note "transcript variant X4"; orig_protein_id "gnl|WGS:JAAVVJ|G4P62_P016097"; orig_transcript_id "gnl|WGS:JAAVVJ|G4P62_T016097"; product "chromodomain-helicase-DNA-binding protein 5-like"; transcript_biotype "mRNA"; exon_number "14";
CM025021.1	Genbank	exon	37246226	37246417	.	+	.	gene_id "G4P62_009768"; transcript_id "gnl|WGS:JAAVVJ|G4P62_T016097"; locus_tag "G4P62_009768"; note "transcript variant X4"; orig_protein_id "gnl|WGS:JAAVVJ|G4P62_P016097"; orig_transcript_id "gnl|WGS:JAAVVJ|G4P62_T016097"; product "chromodomain-helicase-DNA-binding protein 5-like"; transcript_biotype "mRNA"; exon_number "15";
CM025021.1	Genbank	exon	37246574	37246774	.	+	.	gene_id "G4P62_009768"; transcript_id "gnl|WGS:JAAVVJ|G4P62_T016097"; locus_tag "G4P62_009768"; note "transcript variant X4"; orig_protein_id "gnl|WGS:JAAVVJ|G4P62_P016097"; orig_transcript_id "gnl|WGS:JAAVVJ|G4P62_T016097"; product "chromodomain-helicase-DNA-binding protein 5-like"; transcript_biotype "mRNA"; exon_number "16";
CM025021.1	Genbank	exon	37246864	37247001	.	+	.	gene_id "G4P62_009768"; transcript_id "gnl|WGS:JAAVVJ|G4P62_T016097"; locus_tag "G4P62_009768"; note "transcript variant X4"; orig_protein_id "gnl|WGS:JAAVVJ|G4P62_P016097"; orig_transcript_id "gnl|WGS:JAAVVJ|G4P62_T016097"; product "chromodomain-helicase-DNA-binding protein 5-like"; transcript_biotype "mRNA"; exon_number "17";
CM025021.1	Genbank	exon	37247547	37247668	.	+	.	gene_id "G4P62_009768"; transcript_id "gnl|WGS:JAAVVJ|G4P62_T016097"; locus_tag "G4P62_009768"; note "transcript variant X4"; orig_protein_id "gnl|WGS:JAAVVJ|G4P62_P016097"; orig_transcript_id "gnl|WGS:JAAVVJ|G4P62_T016097"; product "chromodomain-helicase-DNA-binding protein 5-like"; transcript_biotype "mRNA"; exon_number "18";
CM025021.1	Genbank	exon	37247987	37248160	.	+	.	gene_id "G4P62_009768"; transcript_id "gnl|WGS:JAAVVJ|G4P62_T016097"; locus_tag "G4P62_009768"; note "transcript variant X4"; orig_protein_id "gnl|WGS:JAAVVJ|G4P62_P016097"; orig_transcript_id "gnl|WGS:JAAVVJ|G4P62_T016097"; product "chromodomain-helicase-DNA-binding protein 5-like"; transcript_biotype "mRNA"; exon_number "19";
CM025021.1	Genbank	exon	37248328	37248469	.	+	.	gene_id "G4P62_009768"; transcript_id "gnl|WGS:JAAVVJ|G4P62_T016097"; locus_tag "G4P62_009768"; note "transcript variant X4"; orig_protein_id "gnl|WGS:JAAVVJ|G4P62_P016097"; orig_transcript_id "gnl|WGS:JAAVVJ|G4P62_T016097"; product "chromodomain-helicase-DNA-binding protein 5-like"; transcript_biotype "mRNA"; exon_number "20";
CM025021.1	Genbank	exon	37248586	37248717	.	+	.	gene_id "G4P62_009768"; transcript_id "gnl|WGS:JAAVVJ|G4P62_T016097"; locus_tag "G4P62_009768"; note "transcript variant X4"; orig_protein_id "gnl|WGS:JAAVVJ|G4P62_P016097"; orig_transcript_id "gnl|WGS:JAAVVJ|G4P62_T016097"; product "chromodomain-helicase-DNA-binding protein 5-like"; transcript_biotype "mRNA"; exon_number "21";
CM025021.1	Genbank	exon	37248786	37248903	.	+	.	gene_id "G4P62_009768"; transcript_id "gnl|WGS:JAAVVJ|G4P62_T016097"; locus_tag "G4P62_009768"; note "transcript variant X4"; orig_protein_id "gnl|WGS:JAAVVJ|G4P62_P016097"; orig_transcript_id "gnl|WGS:JAAVVJ|G4P62_T016097"; product "chromodomain-helicase-DNA-binding protein 5-like"; transcript_biotype "mRNA"; exon_number "22";
CM025021.1	Genbank	exon	37248984	37249108	.	+	.	gene_id "G4P62_009768"; transcript_id "gnl|WGS:JAAVVJ|G4P62_T016097"; locus_tag "G4P62_009768"; note "transcript variant X4"; orig_protein_id "gnl|WGS:JAAVVJ|G4P62_P016097"; orig_transcript_id "gnl|WGS:JAAVVJ|G4P62_T016097"; product "chromodomain-helicase-DNA-binding protein 5-like"; transcript_biotype "mRNA"; exon_number "23";
CM025021.1	Genbank	exon	37249186	37249432	.	+	.	gene_id "G4P62_009768"; transcript_id "gnl|WGS:JAAVVJ|G4P62_T016097"; locus_tag "G4P62_009768"; note "transcript variant X4"; orig_protein_id "gnl|WGS:JAAVVJ|G4P62_P016097"; orig_transcript_id "gnl|WGS:JAAVVJ|G4P62_T016097"; product "chromodomain-helicase-DNA-binding protein 5-like"; transcript_biotype "mRNA"; exon_number "24";
CM025021.1	Genbank	exon	37249592	37249764	.	+	.	gene_id "G4P62_009768"; transcript_id "gnl|WGS:JAAVVJ|G4P62_T016097"; locus_tag "G4P62_009768"; note "transcript variant X4"; orig_protein_id "gnl|WGS:JAAVVJ|G4P62_P016097"; orig_transcript_id "gnl|WGS:JAAVVJ|G4P62_T016097"; product "chromodomain-helicase-DNA-binding protein 5-like"; transcript_biotype "mRNA"; exon_number "25";
CM025021.1	Genbank	exon	37254764	37254938	.	+	.	gene_id "G4P62_009768"; transcript_id "gnl|WGS:JAAVVJ|G4P62_T016097"; locus_tag "G4P62_009768"; note "transcript variant X4"; orig_protein_id "gnl|WGS:JAAVVJ|G4P62_P016097"; orig_transcript_id "gnl|WGS:JAAVVJ|G4P62_T016097"; product "chromodomain-helicase-DNA-binding protein 5-like"; transcript_biotype "mRNA"; exon_number "26";
CM025021.1	Genbank	exon	37255493	37255579	.	+	.	gene_id "G4P62_009768"; transcript_id "gnl|WGS:JAAVVJ|G4P62_T016097"; locus_tag "G4P62_009768"; note "transcript variant X4"; orig_protein_id "gnl|WGS:JAAVVJ|G4P62_P016097"; orig_transcript_id "gnl|WGS:JAAVVJ|G4P62_T016097"; product "chromodomain-helicase-DNA-binding protein 5-like"; transcript_biotype "mRNA"; exon_number "27";
CM025021.1	Genbank	exon	37255686	37255774	.	+	.	gene_id "G4P62_009768"; transcript_id "gnl|WGS:JAAVVJ|G4P62_T016097"; locus_tag "G4P62_009768"; note "transcript variant X4"; orig_protein_id "gnl|WGS:JAAVVJ|G4P62_P016097"; orig_transcript_id "gnl|WGS:JAAVVJ|G4P62_T016097"; product "chromodomain-helicase-DNA-binding protein 5-like"; transcript_biotype "mRNA"; exon_number "28";
CM025021.1	Genbank	exon	37256466	37256599	.	+	.	gene_id "G4P62_009768"; transcript_id "gnl|WGS:JAAVVJ|G4P62_T016097"; locus_tag "G4P62_009768"; note "transcript variant X4"; orig_protein_id "gnl|WGS:JAAVVJ|G4P62_P016097"; orig_transcript_id "gnl|WGS:JAAVVJ|G4P62_T016097"; product "chromodomain-helicase-DNA-binding protein 5-like"; transcript_biotype "mRNA"; exon_number "29";
CM025021.1	Genbank	exon	37256956	37257100	.	+	.	gene_id "G4P62_009768"; transcript_id "gnl|WGS:JAAVVJ|G4P62_T016097"; locus_tag "G4P62_009768"; note "transcript variant X4"; orig_protein_id "gnl|WGS:JAAVVJ|G4P62_P016097"; orig_transcript_id "gnl|WGS:JAAVVJ|G4P62_T016097"; product "chromodomain-helicase-DNA-binding protein 5-like"; transcript_biotype "mRNA"; exon_number "30";
CM025021.1	Genbank	exon	37258512	37258671	.	+	.	gene_id "G4P62_009768"; transcript_id "gnl|WGS:JAAVVJ|G4P62_T016097"; locus_tag "G4P62_009768"; note "transcript variant X4"; orig_protein_id "gnl|WGS:JAAVVJ|G4P62_P016097"; orig_transcript_id "gnl|WGS:JAAVVJ|G4P62_T016097"; product "chromodomain-helicase-DNA-binding protein 5-like"; transcript_biotype "mRNA"; exon_number "31";
CM025021.1	Genbank	exon	37258753	37258832	.	+	.	gene_id "G4P62_009768"; transcript_id "gnl|WGS:JAAVVJ|G4P62_T016097"; locus_tag "G4P62_009768"; note "transcript variant X4"; orig_protein_id "gnl|WGS:JAAVVJ|G4P62_P016097"; orig_transcript_id "gnl|WGS:JAAVVJ|G4P62_T016097"; product "chromodomain-helicase-DNA-binding protein 5-like"; transcript_biotype "mRNA"; exon_number "32";
CM025021.1	Genbank	exon	37259029	37259227	.	+	.	gene_id "G4P62_009768"; transcript_id "gnl|WGS:JAAVVJ|G4P62_T016097"; locus_tag "G4P62_009768"; note "transcript variant X4"; orig_protein_id "gnl|WGS:JAAVVJ|G4P62_P016097"; orig_transcript_id "gnl|WGS:JAAVVJ|G4P62_T016097"; product "chromodomain-helicase-DNA-binding protein 5-like"; transcript_biotype "mRNA"; exon_number "33";
CM025021.1	Genbank	exon	37259318	37259407	.	+	.	gene_id "G4P62_009768"; transcript_id "gnl|WGS:JAAVVJ|G4P62_T016097"; locus_tag "G4P62_009768"; note "transcript variant X4"; orig_protein_id "gnl|WGS:JAAVVJ|G4P62_P016097"; orig_transcript_id "gnl|WGS:JAAVVJ|G4P62_T016097"; product "chromodomain-helicase-DNA-binding protein 5-like"; transcript_biotype "mRNA"; exon_number "34";
CM025021.1	Genbank	exon	37259553	37259696	.	+	.	gene_id "G4P62_009768"; transcript_id "gnl|WGS:JAAVVJ|G4P62_T016097"; locus_tag "G4P62_009768"; note "transcript variant X4"; orig_protein_id "gnl|WGS:JAAVVJ|G4P62_P016097"; orig_transcript_id "gnl|WGS:JAAVVJ|G4P62_T016097"; product "chromodomain-helicase-DNA-binding protein 5-like"; transcript_biotype "mRNA"; exon_number "35";
CM025021.1	Genbank	exon	37260046	37260154	.	+	.	gene_id "G4P62_009768"; transcript_id "gnl|WGS:JAAVVJ|G4P62_T016097"; locus_tag "G4P62_009768"; note "transcript variant X4"; orig_protein_id "gnl|WGS:JAAVVJ|G4P62_P016097"; orig_transcript_id "gnl|WGS:JAAVVJ|G4P62_T016097"; product "chromodomain-helicase-DNA-binding protein 5-like"; transcript_biotype "mRNA"; exon_number "36";
CM025021.1	Genbank	exon	37260393	37260525	.	+	.	gene_id "G4P62_009768"; transcript_id "gnl|WGS:JAAVVJ|G4P62_T016097"; locus_tag "G4P62_009768"; note "transcript variant X4"; orig_protein_id "gnl|WGS:JAAVVJ|G4P62_P016097"; orig_transcript_id "gnl|WGS:JAAVVJ|G4P62_T016097"; product "chromodomain-helicase-DNA-binding protein 5-like"; transcript_biotype "mRNA"; exon_number "37";
CM025021.1	Genbank	exon	37260625	37260820	.	+	.	gene_id "G4P62_009768"; transcript_id "gnl|WGS:JAAVVJ|G4P62_T016097"; locus_tag "G4P62_009768"; note "transcript variant X4"; orig_protein_id "gnl|WGS:JAAVVJ|G4P62_P016097"; orig_transcript_id "gnl|WGS:JAAVVJ|G4P62_T016097"; product "chromodomain-helicase-DNA-binding protein 5-like"; transcript_biotype "mRNA"; exon_number "38";
CM025021.1	Genbank	exon	37263801	37263964	.	+	.	gene_id "G4P62_009768"; transcript_id "gnl|WGS:JAAVVJ|G4P62_T016097"; locus_tag "G4P62_009768"; note "transcript variant X4"; orig_protein_id "gnl|WGS:JAAVVJ|G4P62_P016097"; orig_transcript_id "gnl|WGS:JAAVVJ|G4P62_T016097"; product "chromodomain-helicase-DNA-binding protein 5-like"; transcript_biotype "mRNA"; exon_number "39";
CM025021.1	Genbank	exon	37264805	37264931	.	+	.	gene_id "G4P62_009768"; transcript_id "gnl|WGS:JAAVVJ|G4P62_T016097"; locus_tag "G4P62_009768"; note "transcript variant X4"; orig_protein_id "gnl|WGS:JAAVVJ|G4P62_P016097"; orig_transcript_id "gnl|WGS:JAAVVJ|G4P62_T016097"; product "chromodomain-helicase-DNA-binding protein 5-like"; transcript_biotype "mRNA"; exon_number "40";
CM025021.1	Genbank	exon	37267647	37271544	.	+	.	gene_id "G4P62_009768"; transcript_id "gnl|WGS:JAAVVJ|G4P62_T016097"; locus_tag "G4P62_009768"; note "transcript variant X4"; orig_protein_id "gnl|WGS:JAAVVJ|G4P62_P016097"; orig_transcript_id "gnl|WGS:JAAVVJ|G4P62_T016097"; product "chromodomain-helicase-DNA-binding protein 5-like"; transcript_biotype "mRNA"; exon_number "41";
CM025021.1	Genbank	CDS	37230269	37230313	.	+	0	gene_id "G4P62_009768"; transcript_id "gnl|WGS:JAAVVJ|G4P62_T016097"; gbkey "CDS"; locus_tag "G4P62_009768"; orig_transcript_id "gnl|WGS:JAAVVJ|G4P62_T016097"; product "transcript variant X4"; protein_id "KAF7207512.1"; exon_number "3";
CM025021.1	Genbank	CDS	37235271	37235489	.	+	0	gene_id "G4P62_009768"; transcript_id "gnl|WGS:JAAVVJ|G4P62_T016097"; gbkey "CDS"; locus_tag "G4P62_009768"; orig_transcript_id "gnl|WGS:JAAVVJ|G4P62_T016097"; product "transcript variant X4"; protein_id "KAF7207512.1"; exon_number "4";
CM025021.1	Genbank	CDS	37237112	37237230	.	+	0	gene_id "G4P62_009768"; transcript_id "gnl|WGS:JAAVVJ|G4P62_T016097"; gbkey "CDS"; locus_tag "G4P62_009768"; orig_transcript_id "gnl|WGS:JAAVVJ|G4P62_T016097"; product "transcript variant X4"; protein_id "KAF7207512.1"; exon_number "5";
CM025021.1	Genbank	CDS	37239961	37240202	.	+	1	gene_id "G4P62_009768"; transcript_id "gnl|WGS:JAAVVJ|G4P62_T016097"; gbkey "CDS"; locus_tag "G4P62_009768"; orig_transcript_id "gnl|WGS:JAAVVJ|G4P62_T016097"; product "transcript variant X4"; protein_id "KAF7207512.1"; exon_number "6";
CM025021.1	Genbank	CDS	37240296	37240408	.	+	2	gene_id "G4P62_009768"; transcript_id "gnl|WGS:JAAVVJ|G4P62_T016097"; gbkey "CDS"; locus_tag "G4P62_009768"; orig_transcript_id "gnl|WGS:JAAVVJ|G4P62_T016097"; product "transcript variant X4"; protein_id "KAF7207512.1"; exon_number "7";
CM025021.1	Genbank	CDS	37240538	37240664	.	+	0	gene_id "G4P62_009768"; transcript_id "gnl|WGS:JAAVVJ|G4P62_T016097"; gbkey "CDS"; locus_tag "G4P62_009768"; orig_transcript_id "gnl|WGS:JAAVVJ|G4P62_T016097"; product "transcript variant X4"; protein_id "KAF7207512.1"; exon_number "8";
CM025021.1	Genbank	CDS	37240944	37241110	.	+	2	gene_id "G4P62_009768"; transcript_id "gnl|WGS:JAAVVJ|G4P62_T016097"; gbkey "CDS"; locus_tag "G4P62_009768"; orig_transcript_id "gnl|WGS:JAAVVJ|G4P62_T016097"; product "transcript variant X4"; protein_id "KAF7207512.1"; exon_number "9";
CM025021.1	Genbank	CDS	37243757	37243975	.	+	0	gene_id "G4P62_009768"; transcript_id "gnl|WGS:JAAVVJ|G4P62_T016097"; gbkey "CDS"; locus_tag "G4P62_009768"; orig_transcript_id "gnl|WGS:JAAVVJ|G4P62_T016097"; product "transcript variant X4"; protein_id "KAF7207512.1"; exon_number "10";
CM025021.1	Genbank	CDS	37244100	37244306	.	+	0	gene_id "G4P62_009768"; transcript_id "gnl|WGS:JAAVVJ|G4P62_T016097"; gbkey "CDS"; locus_tag "G4P62_009768"; orig_transcript_id "gnl|WGS:JAAVVJ|G4P62_T016097"; product "transcript variant X4"; protein_id "KAF7207512.1"; exon_number "11";
CM025021.1	Genbank	CDS	37245426	37245637	.	+	0	gene_id "G4P62_009768"; transcript_id "gnl|WGS:JAAVVJ|G4P62_T016097"; gbkey "CDS"; locus_tag "G4P62_009768"; orig_transcript_id "gnl|WGS:JAAVVJ|G4P62_T016097"; product "transcript variant X4"; protein_id "KAF7207512.1"; exon_number "12";
CM025021.1	Genbank	CDS	37245809	37245940	.	+	1	gene_id "G4P62_009768"; transcript_id "gnl|WGS:JAAVVJ|G4P62_T016097"; gbkey "CDS"; locus_tag "G4P62_009768"; orig_transcript_id "gnl|WGS:JAAVVJ|G4P62_T016097"; product "transcript variant X4"; protein_id "KAF7207512.1"; exon_number "13";
CM025021.1	Genbank	CDS	37246041	37246149	.	+	1	gene_id "G4P62_009768"; transcript_id "gnl|WGS:JAAVVJ|G4P62_T016097"; gbkey "CDS"; locus_tag "G4P62_009768"; orig_transcript_id "gnl|WGS:JAAVVJ|G4P62_T016097"; product "transcript variant X4"; protein_id "KAF7207512.1"; exon_number "14";
CM025021.1	Genbank	CDS	37246226	37246417	.	+	0	gene_id "G4P62_009768"; transcript_id "gnl|WGS:JAAVVJ|G4P62_T016097"; gbkey "CDS"; locus_tag "G4P62_009768"; orig_transcript_id "gnl|WGS:JAAVVJ|G4P62_T016097"; product "transcript variant X4"; protein_id "KAF7207512.1"; exon_number "15";
CM025021.1	Genbank	CDS	37246574	37246774	.	+	0	gene_id "G4P62_009768"; transcript_id "gnl|WGS:JAAVVJ|G4P62_T016097"; gbkey "CDS"; locus_tag "G4P62_009768"; orig_transcript_id "gnl|WGS:JAAVVJ|G4P62_T016097"; product "transcript variant X4"; protein_id "KAF7207512.1"; exon_number "16";
CM025021.1	Genbank	CDS	37246864	37247001	.	+	0	gene_id "G4P62_009768"; transcript_id "gnl|WGS:JAAVVJ|G4P62_T016097"; gbkey "CDS"; locus_tag "G4P62_009768"; orig_transcript_id "gnl|WGS:JAAVVJ|G4P62_T016097"; product "transcript variant X4"; protein_id "KAF7207512.1"; exon_number "17";
CM025021.1	Genbank	CDS	37247547	37247668	.	+	0	gene_id "G4P62_009768"; transcript_id "gnl|WGS:JAAVVJ|G4P62_T016097"; gbkey "CDS"; locus_tag "G4P62_009768"; orig_transcript_id "gnl|WGS:JAAVVJ|G4P62_T016097"; product "transcript variant X4"; protein_id "KAF7207512.1"; exon_number "18";
CM025021.1	Genbank	CDS	37247987	37248160	.	+	1	gene_id "G4P62_009768"; transcript_id "gnl|WGS:JAAVVJ|G4P62_T016097"; gbkey "CDS"; locus_tag "G4P62_009768"; orig_transcript_id "gnl|WGS:JAAVVJ|G4P62_T016097"; product "transcript variant X4"; protein_id "KAF7207512.1"; exon_number "19";
CM025021.1	Genbank	CDS	37248328	37248469	.	+	1	gene_id "G4P62_009768"; transcript_id "gnl|WGS:JAAVVJ|G4P62_T016097"; gbkey "CDS"; locus_tag "G4P62_009768"; orig_transcript_id "gnl|WGS:JAAVVJ|G4P62_T016097"; product "transcript variant X4"; protein_id "KAF7207512.1"; exon_number "20";
CM025021.1	Genbank	CDS	37248586	37248717	.	+	0	gene_id "G4P62_009768"; transcript_id "gnl|WGS:JAAVVJ|G4P62_T016097"; gbkey "CDS"; locus_tag "G4P62_009768"; orig_transcript_id "gnl|WGS:JAAVVJ|G4P62_T016097"; product "transcript variant X4"; protein_id "KAF7207512.1"; exon_number "21";
CM025021.1	Genbank	CDS	37248786	37248903	.	+	0	gene_id "G4P62_009768"; transcript_id "gnl|WGS:JAAVVJ|G4P62_T016097"; gbkey "CDS"; locus_tag "G4P62_009768"; orig_transcript_id "gnl|WGS:JAAVVJ|G4P62_T016097"; product "transcript variant X4"; protein_id "KAF7207512.1"; exon_number "22";
CM025021.1	Genbank	CDS	37248984	37249108	.	+	2	gene_id "G4P62_009768"; transcript_id "gnl|WGS:JAAVVJ|G4P62_T016097"; gbkey "CDS"; locus_tag "G4P62_009768"; orig_transcript_id "gnl|WGS:JAAVVJ|G4P62_T016097"; product "transcript variant X4"; protein_id "KAF7207512.1"; exon_number "23";
CM025021.1	Genbank	CDS	37249186	37249432	.	+	0	gene_id "G4P62_009768"; transcript_id "gnl|WGS:JAAVVJ|G4P62_T016097"; gbkey "CDS"; locus_tag "G4P62_009768"; orig_transcript_id "gnl|WGS:JAAVVJ|G4P62_T016097"; product "transcript variant X4"; protein_id "KAF7207512.1"; exon_number "24";
CM025021.1	Genbank	CDS	37249592	37249764	.	+	2	gene_id "G4P62_009768"; transcript_id "gnl|WGS:JAAVVJ|G4P62_T016097"; gbkey "CDS"; locus_tag "G4P62_009768"; orig_transcript_id "gnl|WGS:JAAVVJ|G4P62_T016097"; product "transcript variant X4"; protein_id "KAF7207512.1"; exon_number "25";
CM025021.1	Genbank	CDS	37254764	37254938	.	+	0	gene_id "G4P62_009768"; transcript_id "gnl|WGS:JAAVVJ|G4P62_T016097"; gbkey "CDS"; locus_tag "G4P62_009768"; orig_transcript_id "gnl|WGS:JAAVVJ|G4P62_T016097"; product "transcript variant X4"; protein_id "KAF7207512.1"; exon_number "26";
CM025021.1	Genbank	CDS	37255493	37255579	.	+	2	gene_id "G4P62_009768"; transcript_id "gnl|WGS:JAAVVJ|G4P62_T016097"; gbkey "CDS"; locus_tag "G4P62_009768"; orig_transcript_id "gnl|WGS:JAAVVJ|G4P62_T016097"; product "transcript variant X4"; protein_id "KAF7207512.1"; exon_number "27";
CM025021.1	Genbank	CDS	37255686	37255774	.	+	2	gene_id "G4P62_009768"; transcript_id "gnl|WGS:JAAVVJ|G4P62_T016097"; gbkey "CDS"; locus_tag "G4P62_009768"; orig_transcript_id "gnl|WGS:JAAVVJ|G4P62_T016097"; product "transcript variant X4"; protein_id "KAF7207512.1"; exon_number "28";
CM025021.1	Genbank	CDS	37256466	37256599	.	+	0	gene_id "G4P62_009768"; transcript_id "gnl|WGS:JAAVVJ|G4P62_T016097"; gbkey "CDS"; locus_tag "G4P62_009768"; orig_transcript_id "gnl|WGS:JAAVVJ|G4P62_T016097"; product "transcript variant X4"; protein_id "KAF7207512.1"; exon_number "29";
CM025021.1	Genbank	CDS	37256956	37257100	.	+	1	gene_id "G4P62_009768"; transcript_id "gnl|WGS:JAAVVJ|G4P62_T016097"; gbkey "CDS"; locus_tag "G4P62_009768"; orig_transcript_id "gnl|WGS:JAAVVJ|G4P62_T016097"; product "transcript variant X4"; protein_id "KAF7207512.1"; exon_number "30";
CM025021.1	Genbank	CDS	37258512	37258671	.	+	0	gene_id "G4P62_009768"; transcript_id "gnl|WGS:JAAVVJ|G4P62_T016097"; gbkey "CDS"; locus_tag "G4P62_009768"; orig_transcript_id "gnl|WGS:JAAVVJ|G4P62_T016097"; product "transcript variant X4"; protein_id "KAF7207512.1"; exon_number "31";
CM025021.1	Genbank	CDS	37258753	37258832	.	+	2	gene_id "G4P62_009768"; transcript_id "gnl|WGS:JAAVVJ|G4P62_T016097"; gbkey "CDS"; locus_tag "G4P62_009768"; orig_transcript_id "gnl|WGS:JAAVVJ|G4P62_T016097"; product "transcript variant X4"; protein_id "KAF7207512.1"; exon_number "32";
CM025021.1	Genbank	CDS	37259029	37259227	.	+	0	gene_id "G4P62_009768"; transcript_id "gnl|WGS:JAAVVJ|G4P62_T016097"; gbkey "CDS"; locus_tag "G4P62_009768"; orig_transcript_id "gnl|WGS:JAAVVJ|G4P62_T016097"; product "transcript variant X4"; protein_id "KAF7207512.1"; exon_number "33";
CM025021.1	Genbank	CDS	37259318	37259407	.	+	2	gene_id "G4P62_009768"; transcript_id "gnl|WGS:JAAVVJ|G4P62_T016097"; gbkey "CDS"; locus_tag "G4P62_009768"; orig_transcript_id "gnl|WGS:JAAVVJ|G4P62_T016097"; product "transcript variant X4"; protein_id "KAF7207512.1"; exon_number "34";
CM025021.1	Genbank	CDS	37259553	37259696	.	+	2	gene_id "G4P62_009768"; transcript_id "gnl|WGS:JAAVVJ|G4P62_T016097"; gbkey "CDS"; locus_tag "G4P62_009768"; orig_transcript_id "gnl|WGS:JAAVVJ|G4P62_T016097"; product "transcript variant X4"; protein_id "KAF7207512.1"; exon_number "35";
CM025021.1	Genbank	CDS	37260046	37260154	.	+	2	gene_id "G4P62_009768"; transcript_id "gnl|WGS:JAAVVJ|G4P62_T016097"; gbkey "CDS"; locus_tag "G4P62_009768"; orig_transcript_id "gnl|WGS:JAAVVJ|G4P62_T016097"; product "transcript variant X4"; protein_id "KAF7207512.1"; exon_number "36";
CM025021.1	Genbank	CDS	37260393	37260525	.	+	1	gene_id "G4P62_009768"; transcript_id "gnl|WGS:JAAVVJ|G4P62_T016097"; gbkey "CDS"; locus_tag "G4P62_009768"; orig_transcript_id "gnl|WGS:JAAVVJ|G4P62_T016097"; product "transcript variant X4"; protein_id "KAF7207512.1"; exon_number "37";
CM025021.1	Genbank	CDS	37260625	37260820	.	+	0	gene_id "G4P62_009768"; transcript_id "gnl|WGS:JAAVVJ|G4P62_T016097"; gbkey "CDS"; locus_tag "G4P62_009768"; orig_transcript_id "gnl|WGS:JAAVVJ|G4P62_T016097"; product "transcript variant X4"; protein_id "KAF7207512.1"; exon_number "38";
CM025021.1	Genbank	CDS	37263801	37263964	.	+	2	gene_id "G4P62_009768"; transcript_id "gnl|WGS:JAAVVJ|G4P62_T016097"; gbkey "CDS"; locus_tag "G4P62_009768"; orig_transcript_id "gnl|WGS:JAAVVJ|G4P62_T016097"; product "transcript variant X4"; protein_id "KAF7207512.1"; exon_number "39";
CM025021.1	Genbank	CDS	37264805	37264931	.	+	0	gene_id "G4P62_009768"; transcript_id "gnl|WGS:JAAVVJ|G4P62_T016097"; gbkey "CDS"; locus_tag "G4P62_009768"; orig_transcript_id "gnl|WGS:JAAVVJ|G4P62_T016097"; product "transcript variant X4"; protein_id "KAF7207512.1"; exon_number "40";
CM025021.1	Genbank	CDS	37267647	37267771	.	+	2	gene_id "G4P62_009768"; transcript_id "gnl|WGS:JAAVVJ|G4P62_T016097"; gbkey "CDS"; locus_tag "G4P62_009768"; orig_transcript_id "gnl|WGS:JAAVVJ|G4P62_T016097"; product "transcript variant X4"; protein_id "KAF7207512.1"; exon_number "41";
CM025021.1	Genbank	start_codon	37230269	37230271	.	+	0	gene_id "G4P62_009768"; transcript_id "gnl|WGS:JAAVVJ|G4P62_T016097"; gbkey "CDS"; locus_tag "G4P62_009768"; orig_transcript_id "gnl|WGS:JAAVVJ|G4P62_T016097"; product "transcript variant X4"; protein_id "KAF7207512.1"; exon_number "3";
CM025021.1	Genbank	stop_codon	37267772	37267774	.	+	0	gene_id "G4P62_009768"; transcript_id "gnl|WGS:JAAVVJ|G4P62_T016097"; gbkey "CDS"; locus_tag "G4P62_009768"; orig_transcript_id "gnl|WGS:JAAVVJ|G4P62_T016097"; product "transcript variant X4"; protein_id "KAF7207512.1"; exon_number "41";
CM025021.1	Genbank	transcript	37217730	37271544	.	+	.	gene_id "G4P62_009768"; transcript_id "gnl|WGS:JAAVVJ|G4P62_T016096"; gbkey "mRNA"; locus_tag "G4P62_009768"; note "transcript variant X1"; orig_protein_id "gnl|WGS:JAAVVJ|G4P62_P016096"; orig_transcript_id "gnl|WGS:JAAVVJ|G4P62_T016096"; product "chromodomain-helicase-DNA-binding protein 5-like"; transcript_biotype "mRNA";
CM025021.1	Genbank	exon	37217730	37218248	.	+	.	gene_id "G4P62_009768"; transcript_id "gnl|WGS:JAAVVJ|G4P62_T016096"; locus_tag "G4P62_009768"; note "transcript variant X1"; orig_protein_id "gnl|WGS:JAAVVJ|G4P62_P016096"; orig_transcript_id "gnl|WGS:JAAVVJ|G4P62_T016096"; product "chromodomain-helicase-DNA-binding protein 5-like"; transcript_biotype "mRNA"; exon_number "1";
CM025021.1	Genbank	exon	37230162	37230313	.	+	.	gene_id "G4P62_009768"; transcript_id "gnl|WGS:JAAVVJ|G4P62_T016096"; locus_tag "G4P62_009768"; note "transcript variant X1"; orig_protein_id "gnl|WGS:JAAVVJ|G4P62_P016096"; orig_transcript_id "gnl|WGS:JAAVVJ|G4P62_T016096"; product "chromodomain-helicase-DNA-binding protein 5-like"; transcript_biotype "mRNA"; exon_number "2";
CM025021.1	Genbank	exon	37235271	37235489	.	+	.	gene_id "G4P62_009768"; transcript_id "gnl|WGS:JAAVVJ|G4P62_T016096"; locus_tag "G4P62_009768"; note "transcript variant X1"; orig_protein_id "gnl|WGS:JAAVVJ|G4P62_P016096"; orig_transcript_id "gnl|WGS:JAAVVJ|G4P62_T016096"; product "chromodomain-helicase-DNA-binding protein 5-like"; transcript_biotype "mRNA"; exon_number "3";
CM025021.1	Genbank	exon	37237112	37237230	.	+	.	gene_id "G4P62_009768"; transcript_id "gnl|WGS:JAAVVJ|G4P62_T016096"; locus_tag "G4P62_009768"; note "transcript variant X1"; orig_protein_id "gnl|WGS:JAAVVJ|G4P62_P016096"; orig_transcript_id "gnl|WGS:JAAVVJ|G4P62_T016096"; product "chromodomain-helicase-DNA-binding protein 5-like"; transcript_biotype "mRNA"; exon_number "4";
CM025021.1	Genbank	exon	37239961	37240202	.	+	.	gene_id "G4P62_009768"; transcript_id "gnl|WGS:JAAVVJ|G4P62_T016096"; locus_tag "G4P62_009768"; note "transcript variant X1"; orig_protein_id "gnl|WGS:JAAVVJ|G4P62_P016096"; orig_transcript_id "gnl|WGS:JAAVVJ|G4P62_T016096"; product "chromodomain-helicase-DNA-binding protein 5-like"; transcript_biotype "mRNA"; exon_number "5";
CM025021.1	Genbank	exon	37240296	37240408	.	+	.	gene_id "G4P62_009768"; transcript_id "gnl|WGS:JAAVVJ|G4P62_T016096"; locus_tag "G4P62_009768"; note "transcript variant X1"; orig_protein_id "gnl|WGS:JAAVVJ|G4P62_P016096"; orig_transcript_id "gnl|WGS:JAAVVJ|G4P62_T016096"; product "chromodomain-helicase-DNA-binding protein 5-like"; transcript_biotype "mRNA"; exon_number "6";
CM025021.1	Genbank	exon	37240538	37240664	.	+	.	gene_id "G4P62_009768"; transcript_id "gnl|WGS:JAAVVJ|G4P62_T016096"; locus_tag "G4P62_009768"; note "transcript variant X1"; orig_protein_id "gnl|WGS:JAAVVJ|G4P62_P016096"; orig_transcript_id "gnl|WGS:JAAVVJ|G4P62_T016096"; product "chromodomain-helicase-DNA-binding protein 5-like"; transcript_biotype "mRNA"; exon_number "7";
CM025021.1	Genbank	exon	37240944	37241110	.	+	.	gene_id "G4P62_009768"; transcript_id "gnl|WGS:JAAVVJ|G4P62_T016096"; locus_tag "G4P62_009768"; note "transcript variant X1"; orig_protein_id "gnl|WGS:JAAVVJ|G4P62_P016096"; orig_transcript_id "gnl|WGS:JAAVVJ|G4P62_T016096"; product "chromodomain-helicase-DNA-binding protein 5-like"; transcript_biotype "mRNA"; exon_number "8";
CM025021.1	Genbank	exon	37243757	37243975	.	+	.	gene_id "G4P62_009768"; transcript_id "gnl|WGS:JAAVVJ|G4P62_T016096"; locus_tag "G4P62_009768"; note "transcript variant X1"; orig_protein_id "gnl|WGS:JAAVVJ|G4P62_P016096"; orig_transcript_id "gnl|WGS:JAAVVJ|G4P62_T016096"; product "chromodomain-helicase-DNA-binding protein 5-like"; transcript_biotype "mRNA"; exon_number "9";
CM025021.1	Genbank	exon	37244100	37244306	.	+	.	gene_id "G4P62_009768"; transcript_id "gnl|WGS:JAAVVJ|G4P62_T016096"; locus_tag "G4P62_009768"; note "transcript variant X1"; orig_protein_id "gnl|WGS:JAAVVJ|G4P62_P016096"; orig_transcript_id "gnl|WGS:JAAVVJ|G4P62_T016096"; product "chromodomain-helicase-DNA-binding protein 5-like"; transcript_biotype "mRNA"; exon_number "10";
CM025021.1	Genbank	exon	37245426	37245637	.	+	.	gene_id "G4P62_009768"; transcript_id "gnl|WGS:JAAVVJ|G4P62_T016096"; locus_tag "G4P62_009768"; note "transcript variant X1"; orig_protein_id "gnl|WGS:JAAVVJ|G4P62_P016096"; orig_transcript_id "gnl|WGS:JAAVVJ|G4P62_T016096"; product "chromodomain-helicase-DNA-binding protein 5-like"; transcript_biotype "mRNA"; exon_number "11";
CM025021.1	Genbank	exon	37245809	37245940	.	+	.	gene_id "G4P62_009768"; transcript_id "gnl|WGS:JAAVVJ|G4P62_T016096"; locus_tag "G4P62_009768"; note "transcript variant X1"; orig_protein_id "gnl|WGS:JAAVVJ|G4P62_P016096"; orig_transcript_id "gnl|WGS:JAAVVJ|G4P62_T016096"; product "chromodomain-helicase-DNA-binding protein 5-like"; transcript_biotype "mRNA"; exon_number "12";
CM025021.1	Genbank	exon	37246041	37246149	.	+	.	gene_id "G4P62_009768"; transcript_id "gnl|WGS:JAAVVJ|G4P62_T016096"; locus_tag "G4P62_009768"; note "transcript variant X1"; orig_protein_id "gnl|WGS:JAAVVJ|G4P62_P016096"; orig_transcript_id "gnl|WGS:JAAVVJ|G4P62_T016096"; product "chromodomain-helicase-DNA-binding protein 5-like"; transcript_biotype "mRNA"; exon_number "13";
CM025021.1	Genbank	exon	37246226	37246417	.	+	.	gene_id "G4P62_009768"; transcript_id "gnl|WGS:JAAVVJ|G4P62_T016096"; locus_tag "G4P62_009768"; note "transcript variant X1"; orig_protein_id "gnl|WGS:JAAVVJ|G4P62_P016096"; orig_transcript_id "gnl|WGS:JAAVVJ|G4P62_T016096"; product "chromodomain-helicase-DNA-binding protein 5-like"; transcript_biotype "mRNA"; exon_number "14";
CM025021.1	Genbank	exon	37246574	37246774	.	+	.	gene_id "G4P62_009768"; transcript_id "gnl|WGS:JAAVVJ|G4P62_T016096"; locus_tag "G4P62_009768"; note "transcript variant X1"; orig_protein_id "gnl|WGS:JAAVVJ|G4P62_P016096"; orig_transcript_id "gnl|WGS:JAAVVJ|G4P62_T016096"; product "chromodomain-helicase-DNA-binding protein 5-like"; transcript_biotype "mRNA"; exon_number "15";
CM025021.1	Genbank	exon	37246864	37247001	.	+	.	gene_id "G4P62_009768"; transcript_id "gnl|WGS:JAAVVJ|G4P62_T016096"; locus_tag "G4P62_009768"; note "transcript variant X1"; orig_protein_id "gnl|WGS:JAAVVJ|G4P62_P016096"; orig_transcript_id "gnl|WGS:JAAVVJ|G4P62_T016096"; product "chromodomain-helicase-DNA-binding protein 5-like"; transcript_biotype "mRNA"; exon_number "16";
CM025021.1	Genbank	exon	37247547	37247668	.	+	.	gene_id "G4P62_009768"; transcript_id "gnl|WGS:JAAVVJ|G4P62_T016096"; locus_tag "G4P62_009768"; note "transcript variant X1"; orig_protein_id "gnl|WGS:JAAVVJ|G4P62_P016096"; orig_transcript_id "gnl|WGS:JAAVVJ|G4P62_T016096"; product "chromodomain-helicase-DNA-binding protein 5-like"; transcript_biotype "mRNA"; exon_number "17";
CM025021.1	Genbank	exon	37247987	37248160	.	+	.	gene_id "G4P62_009768"; transcript_id "gnl|WGS:JAAVVJ|G4P62_T016096"; locus_tag "G4P62_009768"; note "transcript variant X1"; orig_protein_id "gnl|WGS:JAAVVJ|G4P62_P016096"; orig_transcript_id "gnl|WGS:JAAVVJ|G4P62_T016096"; product "chromodomain-helicase-DNA-binding protein 5-like"; transcript_biotype "mRNA"; exon_number "18";
CM025021.1	Genbank	exon	37248328	37248469	.	+	.	gene_id "G4P62_009768"; transcript_id "gnl|WGS:JAAVVJ|G4P62_T016096"; locus_tag "G4P62_009768"; note "transcript variant X1"; orig_protein_id "gnl|WGS:JAAVVJ|G4P62_P016096"; orig_transcript_id "gnl|WGS:JAAVVJ|G4P62_T016096"; product "chromodomain-helicase-DNA-binding protein 5-like"; transcript_biotype "mRNA"; exon_number "19";
CM025021.1	Genbank	exon	37248586	37248717	.	+	.	gene_id "G4P62_009768"; transcript_id "gnl|WGS:JAAVVJ|G4P62_T016096"; locus_tag "G4P62_009768"; note "transcript variant X1"; orig_protein_id "gnl|WGS:JAAVVJ|G4P62_P016096"; orig_transcript_id "gnl|WGS:JAAVVJ|G4P62_T016096"; product "chromodomain-helicase-DNA-binding protein 5-like"; transcript_biotype "mRNA"; exon_number "20";
CM025021.1	Genbank	exon	37248786	37248903	.	+	.	gene_id "G4P62_009768"; transcript_id "gnl|WGS:JAAVVJ|G4P62_T016096"; locus_tag "G4P62_009768"; note "transcript variant X1"; orig_protein_id "gnl|WGS:JAAVVJ|G4P62_P016096"; orig_transcript_id "gnl|WGS:JAAVVJ|G4P62_T016096"; product "chromodomain-helicase-DNA-binding protein 5-like"; transcript_biotype "mRNA"; exon_number "21";
CM025021.1	Genbank	exon	37248984	37249108	.	+	.	gene_id "G4P62_009768"; transcript_id "gnl|WGS:JAAVVJ|G4P62_T016096"; locus_tag "G4P62_009768"; note "transcript variant X1"; orig_protein_id "gnl|WGS:JAAVVJ|G4P62_P016096"; orig_transcript_id "gnl|WGS:JAAVVJ|G4P62_T016096"; product "chromodomain-helicase-DNA-binding protein 5-like"; transcript_biotype "mRNA"; exon_number "22";
CM025021.1	Genbank	exon	37249186	37249432	.	+	.	gene_id "G4P62_009768"; transcript_id "gnl|WGS:JAAVVJ|G4P62_T016096"; locus_tag "G4P62_009768"; note "transcript variant X1"; orig_protein_id "gnl|WGS:JAAVVJ|G4P62_P016096"; orig_transcript_id "gnl|WGS:JAAVVJ|G4P62_T016096"; product "chromodomain-helicase-DNA-binding protein 5-like"; transcript_biotype "mRNA"; exon_number "23";
CM025021.1	Genbank	exon	37249592	37249764	.	+	.	gene_id "G4P62_009768"; transcript_id "gnl|WGS:JAAVVJ|G4P62_T016096"; locus_tag "G4P62_009768"; note "transcript variant X1"; orig_protein_id "gnl|WGS:JAAVVJ|G4P62_P016096"; orig_transcript_id "gnl|WGS:JAAVVJ|G4P62_T016096"; product "chromodomain-helicase-DNA-binding protein 5-like"; transcript_biotype "mRNA"; exon_number "24";
CM025021.1	Genbank	exon	37254764	37254938	.	+	.	gene_id "G4P62_009768"; transcript_id "gnl|WGS:JAAVVJ|G4P62_T016096"; locus_tag "G4P62_009768"; note "transcript variant X1"; orig_protein_id "gnl|WGS:JAAVVJ|G4P62_P016096"; orig_transcript_id "gnl|WGS:JAAVVJ|G4P62_T016096"; product "chromodomain-helicase-DNA-binding protein 5-like"; transcript_biotype "mRNA"; exon_number "25";
CM025021.1	Genbank	exon	37255493	37255579	.	+	.	gene_id "G4P62_009768"; transcript_id "gnl|WGS:JAAVVJ|G4P62_T016096"; locus_tag "G4P62_009768"; note "transcript variant X1"; orig_protein_id "gnl|WGS:JAAVVJ|G4P62_P016096"; orig_transcript_id "gnl|WGS:JAAVVJ|G4P62_T016096"; product "chromodomain-helicase-DNA-binding protein 5-like"; transcript_biotype "mRNA"; exon_number "26";
CM025021.1	Genbank	exon	37255686	37255774	.	+	.	gene_id "G4P62_009768"; transcript_id "gnl|WGS:JAAVVJ|G4P62_T016096"; locus_tag "G4P62_009768"; note "transcript variant X1"; orig_protein_id "gnl|WGS:JAAVVJ|G4P62_P016096"; orig_transcript_id "gnl|WGS:JAAVVJ|G4P62_T016096"; product "chromodomain-helicase-DNA-binding protein 5-like"; transcript_biotype "mRNA"; exon_number "27";
CM025021.1	Genbank	exon	37256466	37256599	.	+	.	gene_id "G4P62_009768"; transcript_id "gnl|WGS:JAAVVJ|G4P62_T016096"; locus_tag "G4P62_009768"; note "transcript variant X1"; orig_protein_id "gnl|WGS:JAAVVJ|G4P62_P016096"; orig_transcript_id "gnl|WGS:JAAVVJ|G4P62_T016096"; product "chromodomain-helicase-DNA-binding protein 5-like"; transcript_biotype "mRNA"; exon_number "28";
CM025021.1	Genbank	exon	37256956	37257100	.	+	.	gene_id "G4P62_009768"; transcript_id "gnl|WGS:JAAVVJ|G4P62_T016096"; locus_tag "G4P62_009768"; note "transcript variant X1"; orig_protein_id "gnl|WGS:JAAVVJ|G4P62_P016096"; orig_transcript_id "gnl|WGS:JAAVVJ|G4P62_T016096"; product "chromodomain-helicase-DNA-binding protein 5-like"; transcript_biotype "mRNA"; exon_number "29";
CM025021.1	Genbank	exon	37258512	37258671	.	+	.	gene_id "G4P62_009768"; transcript_id "gnl|WGS:JAAVVJ|G4P62_T016096"; locus_tag "G4P62_009768"; note "transcript variant X1"; orig_protein_id "gnl|WGS:JAAVVJ|G4P62_P016096"; orig_transcript_id "gnl|WGS:JAAVVJ|G4P62_T016096"; product "chromodomain-helicase-DNA-binding protein 5-like"; transcript_biotype "mRNA"; exon_number "30";
CM025021.1	Genbank	exon	37258753	37258832	.	+	.	gene_id "G4P62_009768"; transcript_id "gnl|WGS:JAAVVJ|G4P62_T016096"; locus_tag "G4P62_009768"; note "transcript variant X1"; orig_protein_id "gnl|WGS:JAAVVJ|G4P62_P016096"; orig_transcript_id "gnl|WGS:JAAVVJ|G4P62_T016096"; product "chromodomain-helicase-DNA-binding protein 5-like"; transcript_biotype "mRNA"; exon_number "31";
CM025021.1	Genbank	exon	37259029	37259227	.	+	.	gene_id "G4P62_009768"; transcript_id "gnl|WGS:JAAVVJ|G4P62_T016096"; locus_tag "G4P62_009768"; note "transcript variant X1"; orig_protein_id "gnl|WGS:JAAVVJ|G4P62_P016096"; orig_transcript_id "gnl|WGS:JAAVVJ|G4P62_T016096"; product "chromodomain-helicase-DNA-binding protein 5-like"; transcript_biotype "mRNA"; exon_number "32";
CM025021.1	Genbank	exon	37259318	37259407	.	+	.	gene_id "G4P62_009768"; transcript_id "gnl|WGS:JAAVVJ|G4P62_T016096"; locus_tag "G4P62_009768"; note "transcript variant X1"; orig_protein_id "gnl|WGS:JAAVVJ|G4P62_P016096"; orig_transcript_id "gnl|WGS:JAAVVJ|G4P62_T016096"; product "chromodomain-helicase-DNA-binding protein 5-like"; transcript_biotype "mRNA"; exon_number "33";
CM025021.1	Genbank	exon	37259553	37259696	.	+	.	gene_id "G4P62_009768"; transcript_id "gnl|WGS:JAAVVJ|G4P62_T016096"; locus_tag "G4P62_009768"; note "transcript variant X1"; orig_protein_id "gnl|WGS:JAAVVJ|G4P62_P016096"; orig_transcript_id "gnl|WGS:JAAVVJ|G4P62_T016096"; product "chromodomain-helicase-DNA-binding protein 5-like"; transcript_biotype "mRNA"; exon_number "34";
CM025021.1	Genbank	exon	37260046	37260154	.	+	.	gene_id "G4P62_009768"; transcript_id "gnl|WGS:JAAVVJ|G4P62_T016096"; locus_tag "G4P62_009768"; note "transcript variant X1"; orig_protein_id "gnl|WGS:JAAVVJ|G4P62_P016096"; orig_transcript_id "gnl|WGS:JAAVVJ|G4P62_T016096"; product "chromodomain-helicase-DNA-binding protein 5-like"; transcript_biotype "mRNA"; exon_number "35";
CM025021.1	Genbank	exon	37260393	37260525	.	+	.	gene_id "G4P62_009768"; transcript_id "gnl|WGS:JAAVVJ|G4P62_T016096"; locus_tag "G4P62_009768"; note "transcript variant X1"; orig_protein_id "gnl|WGS:JAAVVJ|G4P62_P016096"; orig_transcript_id "gnl|WGS:JAAVVJ|G4P62_T016096"; product "chromodomain-helicase-DNA-binding protein 5-like"; transcript_biotype "mRNA"; exon_number "36";
CM025021.1	Genbank	exon	37260625	37260820	.	+	.	gene_id "G4P62_009768"; transcript_id "gnl|WGS:JAAVVJ|G4P62_T016096"; locus_tag "G4P62_009768"; note "transcript variant X1"; orig_protein_id "gnl|WGS:JAAVVJ|G4P62_P016096"; orig_transcript_id "gnl|WGS:JAAVVJ|G4P62_T016096"; product "chromodomain-helicase-DNA-binding protein 5-like"; transcript_biotype "mRNA"; exon_number "37";
CM025021.1	Genbank	exon	37263801	37263964	.	+	.	gene_id "G4P62_009768"; transcript_id "gnl|WGS:JAAVVJ|G4P62_T016096"; locus_tag "G4P62_009768"; note "transcript variant X1"; orig_protein_id "gnl|WGS:JAAVVJ|G4P62_P016096"; orig_transcript_id "gnl|WGS:JAAVVJ|G4P62_T016096"; product "chromodomain-helicase-DNA-binding protein 5-like"; transcript_biotype "mRNA"; exon_number "38";
CM025021.1	Genbank	exon	37264805	37264931	.	+	.	gene_id "G4P62_009768"; transcript_id "gnl|WGS:JAAVVJ|G4P62_T016096"; locus_tag "G4P62_009768"; note "transcript variant X1"; orig_protein_id "gnl|WGS:JAAVVJ|G4P62_P016096"; orig_transcript_id "gnl|WGS:JAAVVJ|G4P62_T016096"; product "chromodomain-helicase-DNA-binding protein 5-like"; transcript_biotype "mRNA"; exon_number "39";
CM025021.1	Genbank	exon	37267647	37271544	.	+	.	gene_id "G4P62_009768"; transcript_id "gnl|WGS:JAAVVJ|G4P62_T016096"; locus_tag "G4P62_009768"; note "transcript variant X1"; orig_protein_id "gnl|WGS:JAAVVJ|G4P62_P016096"; orig_transcript_id "gnl|WGS:JAAVVJ|G4P62_T016096"; product "chromodomain-helicase-DNA-binding protein 5-like"; transcript_biotype "mRNA"; exon_number "40";
CM025021.1	Genbank	CDS	37218182	37218248	.	+	0	gene_id "G4P62_009768"; transcript_id "gnl|WGS:JAAVVJ|G4P62_T016096"; gbkey "CDS"; locus_tag "G4P62_009768"; orig_transcript_id "gnl|WGS:JAAVVJ|G4P62_T016096"; product "transcript variant X1"; protein_id "KAF7207511.1"; exon_number "1";
CM025021.1	Genbank	CDS	37230162	37230313	.	+	2	gene_id "G4P62_009768"; transcript_id "gnl|WGS:JAAVVJ|G4P62_T016096"; gbkey "CDS"; locus_tag "G4P62_009768"; orig_transcript_id "gnl|WGS:JAAVVJ|G4P62_T016096"; product "transcript variant X1"; protein_id "KAF7207511.1"; exon_number "2";
CM025021.1	Genbank	CDS	37235271	37235489	.	+	0	gene_id "G4P62_009768"; transcript_id "gnl|WGS:JAAVVJ|G4P62_T016096"; gbkey "CDS"; locus_tag "G4P62_009768"; orig_transcript_id "gnl|WGS:JAAVVJ|G4P62_T016096"; product "transcript variant X1"; protein_id "KAF7207511.1"; exon_number "3";
CM025021.1	Genbank	CDS	37237112	37237230	.	+	0	gene_id "G4P62_009768"; transcript_id "gnl|WGS:JAAVVJ|G4P62_T016096"; gbkey "CDS"; locus_tag "G4P62_009768"; orig_transcript_id "gnl|WGS:JAAVVJ|G4P62_T016096"; product "transcript variant X1"; protein_id "KAF7207511.1"; exon_number "4";
CM025021.1	Genbank	CDS	37239961	37240202	.	+	1	gene_id "G4P62_009768"; transcript_id "gnl|WGS:JAAVVJ|G4P62_T016096"; gbkey "CDS"; locus_tag "G4P62_009768"; orig_transcript_id "gnl|WGS:JAAVVJ|G4P62_T016096"; product "transcript variant X1"; protein_id "KAF7207511.1"; exon_number "5";
CM025021.1	Genbank	CDS	37240296	37240408	.	+	2	gene_id "G4P62_009768"; transcript_id "gnl|WGS:JAAVVJ|G4P62_T016096"; gbkey "CDS"; locus_tag "G4P62_009768"; orig_transcript_id "gnl|WGS:JAAVVJ|G4P62_T016096"; product "transcript variant X1"; protein_id "KAF7207511.1"; exon_number "6";
CM025021.1	Genbank	CDS	37240538	37240664	.	+	0	gene_id "G4P62_009768"; transcript_id "gnl|WGS:JAAVVJ|G4P62_T016096"; gbkey "CDS"; locus_tag "G4P62_009768"; orig_transcript_id "gnl|WGS:JAAVVJ|G4P62_T016096"; product "transcript variant X1"; protein_id "KAF7207511.1"; exon_number "7";
CM025021.1	Genbank	CDS	37240944	37241110	.	+	2	gene_id "G4P62_009768"; transcript_id "gnl|WGS:JAAVVJ|G4P62_T016096"; gbkey "CDS"; locus_tag "G4P62_009768"; orig_transcript_id "gnl|WGS:JAAVVJ|G4P62_T016096"; product "transcript variant X1"; protein_id "KAF7207511.1"; exon_number "8";
CM025021.1	Genbank	CDS	37243757	37243975	.	+	0	gene_id "G4P62_009768"; transcript_id "gnl|WGS:JAAVVJ|G4P62_T016096"; gbkey "CDS"; locus_tag "G4P62_009768"; orig_transcript_id "gnl|WGS:JAAVVJ|G4P62_T016096"; product "transcript variant X1"; protein_id "KAF7207511.1"; exon_number "9";
CM025021.1	Genbank	CDS	37244100	37244306	.	+	0	gene_id "G4P62_009768"; transcript_id "gnl|WGS:JAAVVJ|G4P62_T016096"; gbkey "CDS"; locus_tag "G4P62_009768"; orig_transcript_id "gnl|WGS:JAAVVJ|G4P62_T016096"; product "transcript variant X1"; protein_id "KAF7207511.1"; exon_number "10";
CM025021.1	Genbank	CDS	37245426	37245637	.	+	0	gene_id "G4P62_009768"; transcript_id "gnl|WGS:JAAVVJ|G4P62_T016096"; gbkey "CDS"; locus_tag "G4P62_009768"; orig_transcript_id "gnl|WGS:JAAVVJ|G4P62_T016096"; product "transcript variant X1"; protein_id "KAF7207511.1"; exon_number "11";
CM025021.1	Genbank	CDS	37245809	37245940	.	+	1	gene_id "G4P62_009768"; transcript_id "gnl|WGS:JAAVVJ|G4P62_T016096"; gbkey "CDS"; locus_tag "G4P62_009768"; orig_transcript_id "gnl|WGS:JAAVVJ|G4P62_T016096"; product "transcript variant X1"; protein_id "KAF7207511.1"; exon_number "12";
CM025021.1	Genbank	CDS	37246041	37246149	.	+	1	gene_id "G4P62_009768"; transcript_id "gnl|WGS:JAAVVJ|G4P62_T016096"; gbkey "CDS"; locus_tag "G4P62_009768"; orig_transcript_id "gnl|WGS:JAAVVJ|G4P62_T016096"; product "transcript variant X1"; protein_id "KAF7207511.1"; exon_number "13";
CM025021.1	Genbank	CDS	37246226	37246417	.	+	0	gene_id "G4P62_009768"; transcript_id "gnl|WGS:JAAVVJ|G4P62_T016096"; gbkey "CDS"; locus_tag "G4P62_009768"; orig_transcript_id "gnl|WGS:JAAVVJ|G4P62_T016096"; product "transcript variant X1"; protein_id "KAF7207511.1"; exon_number "14";
CM025021.1	Genbank	CDS	37246574	37246774	.	+	0	gene_id "G4P62_009768"; transcript_id "gnl|WGS:JAAVVJ|G4P62_T016096"; gbkey "CDS"; locus_tag "G4P62_009768"; orig_transcript_id "gnl|WGS:JAAVVJ|G4P62_T016096"; product "transcript variant X1"; protein_id "KAF7207511.1"; exon_number "15";
CM025021.1	Genbank	CDS	37246864	37247001	.	+	0	gene_id "G4P62_009768"; transcript_id "gnl|WGS:JAAVVJ|G4P62_T016096"; gbkey "CDS"; locus_tag "G4P62_009768"; orig_transcript_id "gnl|WGS:JAAVVJ|G4P62_T016096"; product "transcript variant X1"; protein_id "KAF7207511.1"; exon_number "16";
CM025021.1	Genbank	CDS	37247547	37247668	.	+	0	gene_id "G4P62_009768"; transcript_id "gnl|WGS:JAAVVJ|G4P62_T016096"; gbkey "CDS"; locus_tag "G4P62_009768"; orig_transcript_id "gnl|WGS:JAAVVJ|G4P62_T016096"; product "transcript variant X1"; protein_id "KAF7207511.1"; exon_number "17";
CM025021.1	Genbank	CDS	37247987	37248160	.	+	1	gene_id "G4P62_009768"; transcript_id "gnl|WGS:JAAVVJ|G4P62_T016096"; gbkey "CDS"; locus_tag "G4P62_009768"; orig_transcript_id "gnl|WGS:JAAVVJ|G4P62_T016096"; product "transcript variant X1"; protein_id "KAF7207511.1"; exon_number "18";
CM025021.1	Genbank	CDS	37248328	37248469	.	+	1	gene_id "G4P62_009768"; transcript_id "gnl|WGS:JAAVVJ|G4P62_T016096"; gbkey "CDS"; locus_tag "G4P62_009768"; orig_transcript_id "gnl|WGS:JAAVVJ|G4P62_T016096"; product "transcript variant X1"; protein_id "KAF7207511.1"; exon_number "19";
CM025021.1	Genbank	CDS	37248586	37248717	.	+	0	gene_id "G4P62_009768"; transcript_id "gnl|WGS:JAAVVJ|G4P62_T016096"; gbkey "CDS"; locus_tag "G4P62_009768"; orig_transcript_id "gnl|WGS:JAAVVJ|G4P62_T016096"; product "transcript variant X1"; protein_id "KAF7207511.1"; exon_number "20";
CM025021.1	Genbank	CDS	37248786	37248903	.	+	0	gene_id "G4P62_009768"; transcript_id "gnl|WGS:JAAVVJ|G4P62_T016096"; gbkey "CDS"; locus_tag "G4P62_009768"; orig_transcript_id "gnl|WGS:JAAVVJ|G4P62_T016096"; product "transcript variant X1"; protein_id "KAF7207511.1"; exon_number "21";
CM025021.1	Genbank	CDS	37248984	37249108	.	+	2	gene_id "G4P62_009768"; transcript_id "gnl|WGS:JAAVVJ|G4P62_T016096"; gbkey "CDS"; locus_tag "G4P62_009768"; orig_transcript_id "gnl|WGS:JAAVVJ|G4P62_T016096"; product "transcript variant X1"; protein_id "KAF7207511.1"; exon_number "22";
CM025021.1	Genbank	CDS	37249186	37249432	.	+	0	gene_id "G4P62_009768"; transcript_id "gnl|WGS:JAAVVJ|G4P62_T016096"; gbkey "CDS"; locus_tag "G4P62_009768"; orig_transcript_id "gnl|WGS:JAAVVJ|G4P62_T016096"; product "transcript variant X1"; protein_id "KAF7207511.1"; exon_number "23";
CM025021.1	Genbank	CDS	37249592	37249764	.	+	2	gene_id "G4P62_009768"; transcript_id "gnl|WGS:JAAVVJ|G4P62_T016096"; gbkey "CDS"; locus_tag "G4P62_009768"; orig_transcript_id "gnl|WGS:JAAVVJ|G4P62_T016096"; product "transcript variant X1"; protein_id "KAF7207511.1"; exon_number "24";
CM025021.1	Genbank	CDS	37254764	37254938	.	+	0	gene_id "G4P62_009768"; transcript_id "gnl|WGS:JAAVVJ|G4P62_T016096"; gbkey "CDS"; locus_tag "G4P62_009768"; orig_transcript_id "gnl|WGS:JAAVVJ|G4P62_T016096"; product "transcript variant X1"; protein_id "KAF7207511.1"; exon_number "25";
CM025021.1	Genbank	CDS	37255493	37255579	.	+	2	gene_id "G4P62_009768"; transcript_id "gnl|WGS:JAAVVJ|G4P62_T016096"; gbkey "CDS"; locus_tag "G4P62_009768"; orig_transcript_id "gnl|WGS:JAAVVJ|G4P62_T016096"; product "transcript variant X1"; protein_id "KAF7207511.1"; exon_number "26";
CM025021.1	Genbank	CDS	37255686	37255774	.	+	2	gene_id "G4P62_009768"; transcript_id "gnl|WGS:JAAVVJ|G4P62_T016096"; gbkey "CDS"; locus_tag "G4P62_009768"; orig_transcript_id "gnl|WGS:JAAVVJ|G4P62_T016096"; product "transcript variant X1"; protein_id "KAF7207511.1"; exon_number "27";
CM025021.1	Genbank	CDS	37256466	37256599	.	+	0	gene_id "G4P62_009768"; transcript_id "gnl|WGS:JAAVVJ|G4P62_T016096"; gbkey "CDS"; locus_tag "G4P62_009768"; orig_transcript_id "gnl|WGS:JAAVVJ|G4P62_T016096"; product "transcript variant X1"; protein_id "KAF7207511.1"; exon_number "28";
CM025021.1	Genbank	CDS	37256956	37257100	.	+	1	gene_id "G4P62_009768"; transcript_id "gnl|WGS:JAAVVJ|G4P62_T016096"; gbkey "CDS"; locus_tag "G4P62_009768"; orig_transcript_id "gnl|WGS:JAAVVJ|G4P62_T016096"; product "transcript variant X1"; protein_id "KAF7207511.1"; exon_number "29";
CM025021.1	Genbank	CDS	37258512	37258671	.	+	0	gene_id "G4P62_009768"; transcript_id "gnl|WGS:JAAVVJ|G4P62_T016096"; gbkey "CDS"; locus_tag "G4P62_009768"; orig_transcript_id "gnl|WGS:JAAVVJ|G4P62_T016096"; product "transcript variant X1"; protein_id "KAF7207511.1"; exon_number "30";
CM025021.1	Genbank	CDS	37258753	37258832	.	+	2	gene_id "G4P62_009768"; transcript_id "gnl|WGS:JAAVVJ|G4P62_T016096"; gbkey "CDS"; locus_tag "G4P62_009768"; orig_transcript_id "gnl|WGS:JAAVVJ|G4P62_T016096"; product "transcript variant X1"; protein_id "KAF7207511.1"; exon_number "31";
CM025021.1	Genbank	CDS	37259029	37259227	.	+	0	gene_id "G4P62_009768"; transcript_id "gnl|WGS:JAAVVJ|G4P62_T016096"; gbkey "CDS"; locus_tag "G4P62_009768"; orig_transcript_id "gnl|WGS:JAAVVJ|G4P62_T016096"; product "transcript variant X1"; protein_id "KAF7207511.1"; exon_number "32";
CM025021.1	Genbank	CDS	37259318	37259407	.	+	2	gene_id "G4P62_009768"; transcript_id "gnl|WGS:JAAVVJ|G4P62_T016096"; gbkey "CDS"; locus_tag "G4P62_009768"; orig_transcript_id "gnl|WGS:JAAVVJ|G4P62_T016096"; product "transcript variant X1"; protein_id "KAF7207511.1"; exon_number "33";
CM025021.1	Genbank	CDS	37259553	37259696	.	+	2	gene_id "G4P62_009768"; transcript_id "gnl|WGS:JAAVVJ|G4P62_T016096"; gbkey "CDS"; locus_tag "G4P62_009768"; orig_transcript_id "gnl|WGS:JAAVVJ|G4P62_T016096"; product "transcript variant X1"; protein_id "KAF7207511.1"; exon_number "34";
CM025021.1	Genbank	CDS	37260046	37260154	.	+	2	gene_id "G4P62_009768"; transcript_id "gnl|WGS:JAAVVJ|G4P62_T016096"; gbkey "CDS"; locus_tag "G4P62_009768"; orig_transcript_id "gnl|WGS:JAAVVJ|G4P62_T016096"; product "transcript variant X1"; protein_id "KAF7207511.1"; exon_number "35";
CM025021.1	Genbank	CDS	37260393	37260525	.	+	1	gene_id "G4P62_009768"; transcript_id "gnl|WGS:JAAVVJ|G4P62_T016096"; gbkey "CDS"; locus_tag "G4P62_009768"; orig_transcript_id "gnl|WGS:JAAVVJ|G4P62_T016096"; product "transcript variant X1"; protein_id "KAF7207511.1"; exon_number "36";
CM025021.1	Genbank	CDS	37260625	37260820	.	+	0	gene_id "G4P62_009768"; transcript_id "gnl|WGS:JAAVVJ|G4P62_T016096"; gbkey "CDS"; locus_tag "G4P62_009768"; orig_transcript_id "gnl|WGS:JAAVVJ|G4P62_T016096"; product "transcript variant X1"; protein_id "KAF7207511.1"; exon_number "37";
CM025021.1	Genbank	CDS	37263801	37263964	.	+	2	gene_id "G4P62_009768"; transcript_id "gnl|WGS:JAAVVJ|G4P62_T016096"; gbkey "CDS"; locus_tag "G4P62_009768"; orig_transcript_id "gnl|WGS:JAAVVJ|G4P62_T016096"; product "transcript variant X1"; protein_id "KAF7207511.1"; exon_number "38";
CM025021.1	Genbank	CDS	37264805	37264931	.	+	0	gene_id "G4P62_009768"; transcript_id "gnl|WGS:JAAVVJ|G4P62_T016096"; gbkey "CDS"; locus_tag "G4P62_009768"; orig_transcript_id "gnl|WGS:JAAVVJ|G4P62_T016096"; product "transcript variant X1"; protein_id "KAF7207511.1"; exon_number "39";
CM025021.1	Genbank	CDS	37267647	37267771	.	+	2	gene_id "G4P62_009768"; transcript_id "gnl|WGS:JAAVVJ|G4P62_T016096"; gbkey "CDS"; locus_tag "G4P62_009768"; orig_transcript_id "gnl|WGS:JAAVVJ|G4P62_T016096"; product "transcript variant X1"; protein_id "KAF7207511.1"; exon_number "40";
CM025021.1	Genbank	start_codon	37218182	37218184	.	+	0	gene_id "G4P62_009768"; transcript_id "gnl|WGS:JAAVVJ|G4P62_T016096"; gbkey "CDS"; locus_tag "G4P62_009768"; orig_transcript_id "gnl|WGS:JAAVVJ|G4P62_T016096"; product "transcript variant X1"; protein_id "KAF7207511.1"; exon_number "1";
CM025021.1	Genbank	stop_codon	37267772	37267774	.	+	0	gene_id "G4P62_009768"; transcript_id "gnl|WGS:JAAVVJ|G4P62_T016096"; gbkey "CDS"; locus_tag "G4P62_009768"; orig_transcript_id "gnl|WGS:JAAVVJ|G4P62_T016096"; product "transcript variant X1"; protein_id "KAF7207511.1"; exon_number "40";
CM025021.1	Genbank	transcript	37217730	37271544	.	+	.	gene_id "G4P62_009768"; transcript_id "gnl|WGS:JAAVVJ|G4P62_T016095"; gbkey "mRNA"; locus_tag "G4P62_009768"; note "transcript variant X2"; orig_protein_id "gnl|WGS:JAAVVJ|G4P62_P016095"; orig_transcript_id "gnl|WGS:JAAVVJ|G4P62_T016095"; product "chromodomain-helicase-DNA-binding protein 5-like"; transcript_biotype "mRNA";
CM025021.1	Genbank	exon	37217730	37218248	.	+	.	gene_id "G4P62_009768"; transcript_id "gnl|WGS:JAAVVJ|G4P62_T016095"; locus_tag "G4P62_009768"; note "transcript variant X2"; orig_protein_id "gnl|WGS:JAAVVJ|G4P62_P016095"; orig_transcript_id "gnl|WGS:JAAVVJ|G4P62_T016095"; product "chromodomain-helicase-DNA-binding protein 5-like"; transcript_biotype "mRNA"; exon_number "1";
CM025021.1	Genbank	exon	37230162	37230313	.	+	.	gene_id "G4P62_009768"; transcript_id "gnl|WGS:JAAVVJ|G4P62_T016095"; locus_tag "G4P62_009768"; note "transcript variant X2"; orig_protein_id "gnl|WGS:JAAVVJ|G4P62_P016095"; orig_transcript_id "gnl|WGS:JAAVVJ|G4P62_T016095"; product "chromodomain-helicase-DNA-binding protein 5-like"; transcript_biotype "mRNA"; exon_number "2";
CM025021.1	Genbank	exon	37235271	37235489	.	+	.	gene_id "G4P62_009768"; transcript_id "gnl|WGS:JAAVVJ|G4P62_T016095"; locus_tag "G4P62_009768"; note "transcript variant X2"; orig_protein_id "gnl|WGS:JAAVVJ|G4P62_P016095"; orig_transcript_id "gnl|WGS:JAAVVJ|G4P62_T016095"; product "chromodomain-helicase-DNA-binding protein 5-like"; transcript_biotype "mRNA"; exon_number "3";
CM025021.1	Genbank	exon	37237112	37237230	.	+	.	gene_id "G4P62_009768"; transcript_id "gnl|WGS:JAAVVJ|G4P62_T016095"; locus_tag "G4P62_009768"; note "transcript variant X2"; orig_protein_id "gnl|WGS:JAAVVJ|G4P62_P016095"; orig_transcript_id "gnl|WGS:JAAVVJ|G4P62_T016095"; product "chromodomain-helicase-DNA-binding protein 5-like"; transcript_biotype "mRNA"; exon_number "4";
CM025021.1	Genbank	exon	37239961	37240202	.	+	.	gene_id "G4P62_009768"; transcript_id "gnl|WGS:JAAVVJ|G4P62_T016095"; locus_tag "G4P62_009768"; note "transcript variant X2"; orig_protein_id "gnl|WGS:JAAVVJ|G4P62_P016095"; orig_transcript_id "gnl|WGS:JAAVVJ|G4P62_T016095"; product "chromodomain-helicase-DNA-binding protein 5-like"; transcript_biotype "mRNA"; exon_number "5";
CM025021.1	Genbank	exon	37240296	37240408	.	+	.	gene_id "G4P62_009768"; transcript_id "gnl|WGS:JAAVVJ|G4P62_T016095"; locus_tag "G4P62_009768"; note "transcript variant X2"; orig_protein_id "gnl|WGS:JAAVVJ|G4P62_P016095"; orig_transcript_id "gnl|WGS:JAAVVJ|G4P62_T016095"; product "chromodomain-helicase-DNA-binding protein 5-like"; transcript_biotype "mRNA"; exon_number "6";
CM025021.1	Genbank	exon	37240538	37240664	.	+	.	gene_id "G4P62_009768"; transcript_id "gnl|WGS:JAAVVJ|G4P62_T016095"; locus_tag "G4P62_009768"; note "transcript variant X2"; orig_protein_id "gnl|WGS:JAAVVJ|G4P62_P016095"; orig_transcript_id "gnl|WGS:JAAVVJ|G4P62_T016095"; product "chromodomain-helicase-DNA-binding protein 5-like"; transcript_biotype "mRNA"; exon_number "7";
CM025021.1	Genbank	exon	37240944	37241110	.	+	.	gene_id "G4P62_009768"; transcript_id "gnl|WGS:JAAVVJ|G4P62_T016095"; locus_tag "G4P62_009768"; note "transcript variant X2"; orig_protein_id "gnl|WGS:JAAVVJ|G4P62_P016095"; orig_transcript_id "gnl|WGS:JAAVVJ|G4P62_T016095"; product "chromodomain-helicase-DNA-binding protein 5-like"; transcript_biotype "mRNA"; exon_number "8";
CM025021.1	Genbank	exon	37243757	37243975	.	+	.	gene_id "G4P62_009768"; transcript_id "gnl|WGS:JAAVVJ|G4P62_T016095"; locus_tag "G4P62_009768"; note "transcript variant X2"; orig_protein_id "gnl|WGS:JAAVVJ|G4P62_P016095"; orig_transcript_id "gnl|WGS:JAAVVJ|G4P62_T016095"; product "chromodomain-helicase-DNA-binding protein 5-like"; transcript_biotype "mRNA"; exon_number "9";
CM025021.1	Genbank	exon	37244100	37244306	.	+	.	gene_id "G4P62_009768"; transcript_id "gnl|WGS:JAAVVJ|G4P62_T016095"; locus_tag "G4P62_009768"; note "transcript variant X2"; orig_protein_id "gnl|WGS:JAAVVJ|G4P62_P016095"; orig_transcript_id "gnl|WGS:JAAVVJ|G4P62_T016095"; product "chromodomain-helicase-DNA-binding protein 5-like"; transcript_biotype "mRNA"; exon_number "10";
CM025021.1	Genbank	exon	37245426	37245637	.	+	.	gene_id "G4P62_009768"; transcript_id "gnl|WGS:JAAVVJ|G4P62_T016095"; locus_tag "G4P62_009768"; note "transcript variant X2"; orig_protein_id "gnl|WGS:JAAVVJ|G4P62_P016095"; orig_transcript_id "gnl|WGS:JAAVVJ|G4P62_T016095"; product "chromodomain-helicase-DNA-binding protein 5-like"; transcript_biotype "mRNA"; exon_number "11";
CM025021.1	Genbank	exon	37245809	37245940	.	+	.	gene_id "G4P62_009768"; transcript_id "gnl|WGS:JAAVVJ|G4P62_T016095"; locus_tag "G4P62_009768"; note "transcript variant X2"; orig_protein_id "gnl|WGS:JAAVVJ|G4P62_P016095"; orig_transcript_id "gnl|WGS:JAAVVJ|G4P62_T016095"; product "chromodomain-helicase-DNA-binding protein 5-like"; transcript_biotype "mRNA"; exon_number "12";
CM025021.1	Genbank	exon	37246041	37246149	.	+	.	gene_id "G4P62_009768"; transcript_id "gnl|WGS:JAAVVJ|G4P62_T016095"; locus_tag "G4P62_009768"; note "transcript variant X2"; orig_protein_id "gnl|WGS:JAAVVJ|G4P62_P016095"; orig_transcript_id "gnl|WGS:JAAVVJ|G4P62_T016095"; product "chromodomain-helicase-DNA-binding protein 5-like"; transcript_biotype "mRNA"; exon_number "13";
CM025021.1	Genbank	exon	37246226	37246417	.	+	.	gene_id "G4P62_009768"; transcript_id "gnl|WGS:JAAVVJ|G4P62_T016095"; locus_tag "G4P62_009768"; note "transcript variant X2"; orig_protein_id "gnl|WGS:JAAVVJ|G4P62_P016095"; orig_transcript_id "gnl|WGS:JAAVVJ|G4P62_T016095"; product "chromodomain-helicase-DNA-binding protein 5-like"; transcript_biotype "mRNA"; exon_number "14";
CM025021.1	Genbank	exon	37246574	37246774	.	+	.	gene_id "G4P62_009768"; transcript_id "gnl|WGS:JAAVVJ|G4P62_T016095"; locus_tag "G4P62_009768"; note "transcript variant X2"; orig_protein_id "gnl|WGS:JAAVVJ|G4P62_P016095"; orig_transcript_id "gnl|WGS:JAAVVJ|G4P62_T016095"; product "chromodomain-helicase-DNA-binding protein 5-like"; transcript_biotype "mRNA"; exon_number "15";
CM025021.1	Genbank	exon	37246864	37247001	.	+	.	gene_id "G4P62_009768"; transcript_id "gnl|WGS:JAAVVJ|G4P62_T016095"; locus_tag "G4P62_009768"; note "transcript variant X2"; orig_protein_id "gnl|WGS:JAAVVJ|G4P62_P016095"; orig_transcript_id "gnl|WGS:JAAVVJ|G4P62_T016095"; product "chromodomain-helicase-DNA-binding protein 5-like"; transcript_biotype "mRNA"; exon_number "16";
CM025021.1	Genbank	exon	37247547	37247668	.	+	.	gene_id "G4P62_009768"; transcript_id "gnl|WGS:JAAVVJ|G4P62_T016095"; locus_tag "G4P62_009768"; note "transcript variant X2"; orig_protein_id "gnl|WGS:JAAVVJ|G4P62_P016095"; orig_transcript_id "gnl|WGS:JAAVVJ|G4P62_T016095"; product "chromodomain-helicase-DNA-binding protein 5-like"; transcript_biotype "mRNA"; exon_number "17";
CM025021.1	Genbank	exon	37247987	37248160	.	+	.	gene_id "G4P62_009768"; transcript_id "gnl|WGS:JAAVVJ|G4P62_T016095"; locus_tag "G4P62_009768"; note "transcript variant X2"; orig_protein_id "gnl|WGS:JAAVVJ|G4P62_P016095"; orig_transcript_id "gnl|WGS:JAAVVJ|G4P62_T016095"; product "chromodomain-helicase-DNA-binding protein 5-like"; transcript_biotype "mRNA"; exon_number "18";
CM025021.1	Genbank	exon	37248328	37248469	.	+	.	gene_id "G4P62_009768"; transcript_id "gnl|WGS:JAAVVJ|G4P62_T016095"; locus_tag "G4P62_009768"; note "transcript variant X2"; orig_protein_id "gnl|WGS:JAAVVJ|G4P62_P016095"; orig_transcript_id "gnl|WGS:JAAVVJ|G4P62_T016095"; product "chromodomain-helicase-DNA-binding protein 5-like"; transcript_biotype "mRNA"; exon_number "19";
CM025021.1	Genbank	exon	37248586	37248717	.	+	.	gene_id "G4P62_009768"; transcript_id "gnl|WGS:JAAVVJ|G4P62_T016095"; locus_tag "G4P62_009768"; note "transcript variant X2"; orig_protein_id "gnl|WGS:JAAVVJ|G4P62_P016095"; orig_transcript_id "gnl|WGS:JAAVVJ|G4P62_T016095"; product "chromodomain-helicase-DNA-binding protein 5-like"; transcript_biotype "mRNA"; exon_number "20";
CM025021.1	Genbank	exon	37248786	37248903	.	+	.	gene_id "G4P62_009768"; transcript_id "gnl|WGS:JAAVVJ|G4P62_T016095"; locus_tag "G4P62_009768"; note "transcript variant X2"; orig_protein_id "gnl|WGS:JAAVVJ|G4P62_P016095"; orig_transcript_id "gnl|WGS:JAAVVJ|G4P62_T016095"; product "chromodomain-helicase-DNA-binding protein 5-like"; transcript_biotype "mRNA"; exon_number "21";
CM025021.1	Genbank	exon	37248984	37249108	.	+	.	gene_id "G4P62_009768"; transcript_id "gnl|WGS:JAAVVJ|G4P62_T016095"; locus_tag "G4P62_009768"; note "transcript variant X2"; orig_protein_id "gnl|WGS:JAAVVJ|G4P62_P016095"; orig_transcript_id "gnl|WGS:JAAVVJ|G4P62_T016095"; product "chromodomain-helicase-DNA-binding protein 5-like"; transcript_biotype "mRNA"; exon_number "22";
CM025021.1	Genbank	exon	37249186	37249432	.	+	.	gene_id "G4P62_009768"; transcript_id "gnl|WGS:JAAVVJ|G4P62_T016095"; locus_tag "G4P62_009768"; note "transcript variant X2"; orig_protein_id "gnl|WGS:JAAVVJ|G4P62_P016095"; orig_transcript_id "gnl|WGS:JAAVVJ|G4P62_T016095"; product "chromodomain-helicase-DNA-binding protein 5-like"; transcript_biotype "mRNA"; exon_number "23";
CM025021.1	Genbank	exon	37249592	37249764	.	+	.	gene_id "G4P62_009768"; transcript_id "gnl|WGS:JAAVVJ|G4P62_T016095"; locus_tag "G4P62_009768"; note "transcript variant X2"; orig_protein_id "gnl|WGS:JAAVVJ|G4P62_P016095"; orig_transcript_id "gnl|WGS:JAAVVJ|G4P62_T016095"; product "chromodomain-helicase-DNA-binding protein 5-like"; transcript_biotype "mRNA"; exon_number "24";
CM025021.1	Genbank	exon	37254764	37254938	.	+	.	gene_id "G4P62_009768"; transcript_id "gnl|WGS:JAAVVJ|G4P62_T016095"; locus_tag "G4P62_009768"; note "transcript variant X2"; orig_protein_id "gnl|WGS:JAAVVJ|G4P62_P016095"; orig_transcript_id "gnl|WGS:JAAVVJ|G4P62_T016095"; product "chromodomain-helicase-DNA-binding protein 5-like"; transcript_biotype "mRNA"; exon_number "25";
CM025021.1	Genbank	exon	37255493	37255579	.	+	.	gene_id "G4P62_009768"; transcript_id "gnl|WGS:JAAVVJ|G4P62_T016095"; locus_tag "G4P62_009768"; note "transcript variant X2"; orig_protein_id "gnl|WGS:JAAVVJ|G4P62_P016095"; orig_transcript_id "gnl|WGS:JAAVVJ|G4P62_T016095"; product "chromodomain-helicase-DNA-binding protein 5-like"; transcript_biotype "mRNA"; exon_number "26";
CM025021.1	Genbank	exon	37255686	37255774	.	+	.	gene_id "G4P62_009768"; transcript_id "gnl|WGS:JAAVVJ|G4P62_T016095"; locus_tag "G4P62_009768"; note "transcript variant X2"; orig_protein_id "gnl|WGS:JAAVVJ|G4P62_P016095"; orig_transcript_id "gnl|WGS:JAAVVJ|G4P62_T016095"; product "chromodomain-helicase-DNA-binding protein 5-like"; transcript_biotype "mRNA"; exon_number "27";
CM025021.1	Genbank	exon	37256466	37256599	.	+	.	gene_id "G4P62_009768"; transcript_id "gnl|WGS:JAAVVJ|G4P62_T016095"; locus_tag "G4P62_009768"; note "transcript variant X2"; orig_protein_id "gnl|WGS:JAAVVJ|G4P62_P016095"; orig_transcript_id "gnl|WGS:JAAVVJ|G4P62_T016095"; product "chromodomain-helicase-DNA-binding protein 5-like"; transcript_biotype "mRNA"; exon_number "28";
CM025021.1	Genbank	exon	37256956	37257100	.	+	.	gene_id "G4P62_009768"; transcript_id "gnl|WGS:JAAVVJ|G4P62_T016095"; locus_tag "G4P62_009768"; note "transcript variant X2"; orig_protein_id "gnl|WGS:JAAVVJ|G4P62_P016095"; orig_transcript_id "gnl|WGS:JAAVVJ|G4P62_T016095"; product "chromodomain-helicase-DNA-binding protein 5-like"; transcript_biotype "mRNA"; exon_number "29";
CM025021.1	Genbank	exon	37258512	37258671	.	+	.	gene_id "G4P62_009768"; transcript_id "gnl|WGS:JAAVVJ|G4P62_T016095"; locus_tag "G4P62_009768"; note "transcript variant X2"; orig_protein_id "gnl|WGS:JAAVVJ|G4P62_P016095"; orig_transcript_id "gnl|WGS:JAAVVJ|G4P62_T016095"; product "chromodomain-helicase-DNA-binding protein 5-like"; transcript_biotype "mRNA"; exon_number "30";
CM025021.1	Genbank	exon	37258753	37258832	.	+	.	gene_id "G4P62_009768"; transcript_id "gnl|WGS:JAAVVJ|G4P62_T016095"; locus_tag "G4P62_009768"; note "transcript variant X2"; orig_protein_id "gnl|WGS:JAAVVJ|G4P62_P016095"; orig_transcript_id "gnl|WGS:JAAVVJ|G4P62_T016095"; product "chromodomain-helicase-DNA-binding protein 5-like"; transcript_biotype "mRNA"; exon_number "31";
CM025021.1	Genbank	exon	37259032	37259227	.	+	.	gene_id "G4P62_009768"; transcript_id "gnl|WGS:JAAVVJ|G4P62_T016095"; locus_tag "G4P62_009768"; note "transcript variant X2"; orig_protein_id "gnl|WGS:JAAVVJ|G4P62_P016095"; orig_transcript_id "gnl|WGS:JAAVVJ|G4P62_T016095"; product "chromodomain-helicase-DNA-binding protein 5-like"; transcript_biotype "mRNA"; exon_number "32";
CM025021.1	Genbank	exon	37259318	37259407	.	+	.	gene_id "G4P62_009768"; transcript_id "gnl|WGS:JAAVVJ|G4P62_T016095"; locus_tag "G4P62_009768"; note "transcript variant X2"; orig_protein_id "gnl|WGS:JAAVVJ|G4P62_P016095"; orig_transcript_id "gnl|WGS:JAAVVJ|G4P62_T016095"; product "chromodomain-helicase-DNA-binding protein 5-like"; transcript_biotype "mRNA"; exon_number "33";
CM025021.1	Genbank	exon	37259553	37259696	.	+	.	gene_id "G4P62_009768"; transcript_id "gnl|WGS:JAAVVJ|G4P62_T016095"; locus_tag "G4P62_009768"; note "transcript variant X2"; orig_protein_id "gnl|WGS:JAAVVJ|G4P62_P016095"; orig_transcript_id "gnl|WGS:JAAVVJ|G4P62_T016095"; product "chromodomain-helicase-DNA-binding protein 5-like"; transcript_biotype "mRNA"; exon_number "34";
CM025021.1	Genbank	exon	37260046	37260154	.	+	.	gene_id "G4P62_009768"; transcript_id "gnl|WGS:JAAVVJ|G4P62_T016095"; locus_tag "G4P62_009768"; note "transcript variant X2"; orig_protein_id "gnl|WGS:JAAVVJ|G4P62_P016095"; orig_transcript_id "gnl|WGS:JAAVVJ|G4P62_T016095"; product "chromodomain-helicase-DNA-binding protein 5-like"; transcript_biotype "mRNA"; exon_number "35";
CM025021.1	Genbank	exon	37260393	37260525	.	+	.	gene_id "G4P62_009768"; transcript_id "gnl|WGS:JAAVVJ|G4P62_T016095"; locus_tag "G4P62_009768"; note "transcript variant X2"; orig_protein_id "gnl|WGS:JAAVVJ|G4P62_P016095"; orig_transcript_id "gnl|WGS:JAAVVJ|G4P62_T016095"; product "chromodomain-helicase-DNA-binding protein 5-like"; transcript_biotype "mRNA"; exon_number "36";
CM025021.1	Genbank	exon	37260625	37260820	.	+	.	gene_id "G4P62_009768"; transcript_id "gnl|WGS:JAAVVJ|G4P62_T016095"; locus_tag "G4P62_009768"; note "transcript variant X2"; orig_protein_id "gnl|WGS:JAAVVJ|G4P62_P016095"; orig_transcript_id "gnl|WGS:JAAVVJ|G4P62_T016095"; product "chromodomain-helicase-DNA-binding protein 5-like"; transcript_biotype "mRNA"; exon_number "37";
CM025021.1	Genbank	exon	37263801	37263964	.	+	.	gene_id "G4P62_009768"; transcript_id "gnl|WGS:JAAVVJ|G4P62_T016095"; locus_tag "G4P62_009768"; note "transcript variant X2"; orig_protein_id "gnl|WGS:JAAVVJ|G4P62_P016095"; orig_transcript_id "gnl|WGS:JAAVVJ|G4P62_T016095"; product "chromodomain-helicase-DNA-binding protein 5-like"; transcript_biotype "mRNA"; exon_number "38";
CM025021.1	Genbank	exon	37264805	37264931	.	+	.	gene_id "G4P62_009768"; transcript_id "gnl|WGS:JAAVVJ|G4P62_T016095"; locus_tag "G4P62_009768"; note "transcript variant X2"; orig_protein_id "gnl|WGS:JAAVVJ|G4P62_P016095"; orig_transcript_id "gnl|WGS:JAAVVJ|G4P62_T016095"; product "chromodomain-helicase-DNA-binding protein 5-like"; transcript_biotype "mRNA"; exon_number "39";
CM025021.1	Genbank	exon	37267647	37271544	.	+	.	gene_id "G4P62_009768"; transcript_id "gnl|WGS:JAAVVJ|G4P62_T016095"; locus_tag "G4P62_009768"; note "transcript variant X2"; orig_protein_id "gnl|WGS:JAAVVJ|G4P62_P016095"; orig_transcript_id "gnl|WGS:JAAVVJ|G4P62_T016095"; product "chromodomain-helicase-DNA-binding protein 5-like"; transcript_biotype "mRNA"; exon_number "40";
CM025021.1	Genbank	CDS	37218182	37218248	.	+	0	gene_id "G4P62_009768"; transcript_id "gnl|WGS:JAAVVJ|G4P62_T016095"; gbkey "CDS"; locus_tag "G4P62_009768"; orig_transcript_id "gnl|WGS:JAAVVJ|G4P62_T016095"; product "transcript variant X2"; protein_id "KAF7207510.1"; exon_number "1";
CM025021.1	Genbank	CDS	37230162	37230313	.	+	2	gene_id "G4P62_009768"; transcript_id "gnl|WGS:JAAVVJ|G4P62_T016095"; gbkey "CDS"; locus_tag "G4P62_009768"; orig_transcript_id "gnl|WGS:JAAVVJ|G4P62_T016095"; product "transcript variant X2"; protein_id "KAF7207510.1"; exon_number "2";
CM025021.1	Genbank	CDS	37235271	37235489	.	+	0	gene_id "G4P62_009768"; transcript_id "gnl|WGS:JAAVVJ|G4P62_T016095"; gbkey "CDS"; locus_tag "G4P62_009768"; orig_transcript_id "gnl|WGS:JAAVVJ|G4P62_T016095"; product "transcript variant X2"; protein_id "KAF7207510.1"; exon_number "3";
CM025021.1	Genbank	CDS	37237112	37237230	.	+	0	gene_id "G4P62_009768"; transcript_id "gnl|WGS:JAAVVJ|G4P62_T016095"; gbkey "CDS"; locus_tag "G4P62_009768"; orig_transcript_id "gnl|WGS:JAAVVJ|G4P62_T016095"; product "transcript variant X2"; protein_id "KAF7207510.1"; exon_number "4";
CM025021.1	Genbank	CDS	37239961	37240202	.	+	1	gene_id "G4P62_009768"; transcript_id "gnl|WGS:JAAVVJ|G4P62_T016095"; gbkey "CDS"; locus_tag "G4P62_009768"; orig_transcript_id "gnl|WGS:JAAVVJ|G4P62_T016095"; product "transcript variant X2"; protein_id "KAF7207510.1"; exon_number "5";
CM025021.1	Genbank	CDS	37240296	37240408	.	+	2	gene_id "G4P62_009768"; transcript_id "gnl|WGS:JAAVVJ|G4P62_T016095"; gbkey "CDS"; locus_tag "G4P62_009768"; orig_transcript_id "gnl|WGS:JAAVVJ|G4P62_T016095"; product "transcript variant X2"; protein_id "KAF7207510.1"; exon_number "6";
CM025021.1	Genbank	CDS	37240538	37240664	.	+	0	gene_id "G4P62_009768"; transcript_id "gnl|WGS:JAAVVJ|G4P62_T016095"; gbkey "CDS"; locus_tag "G4P62_009768"; orig_transcript_id "gnl|WGS:JAAVVJ|G4P62_T016095"; product "transcript variant X2"; protein_id "KAF7207510.1"; exon_number "7";
CM025021.1	Genbank	CDS	37240944	37241110	.	+	2	gene_id "G4P62_009768"; transcript_id "gnl|WGS:JAAVVJ|G4P62_T016095"; gbkey "CDS"; locus_tag "G4P62_009768"; orig_transcript_id "gnl|WGS:JAAVVJ|G4P62_T016095"; product "transcript variant X2"; protein_id "KAF7207510.1"; exon_number "8";
CM025021.1	Genbank	CDS	37243757	37243975	.	+	0	gene_id "G4P62_009768"; transcript_id "gnl|WGS:JAAVVJ|G4P62_T016095"; gbkey "CDS"; locus_tag "G4P62_009768"; orig_transcript_id "gnl|WGS:JAAVVJ|G4P62_T016095"; product "transcript variant X2"; protein_id "KAF7207510.1"; exon_number "9";
CM025021.1	Genbank	CDS	37244100	37244306	.	+	0	gene_id "G4P62_009768"; transcript_id "gnl|WGS:JAAVVJ|G4P62_T016095"; gbkey "CDS"; locus_tag "G4P62_009768"; orig_transcript_id "gnl|WGS:JAAVVJ|G4P62_T016095"; product "transcript variant X2"; protein_id "KAF7207510.1"; exon_number "10";
CM025021.1	Genbank	CDS	37245426	37245637	.	+	0	gene_id "G4P62_009768"; transcript_id "gnl|WGS:JAAVVJ|G4P62_T016095"; gbkey "CDS"; locus_tag "G4P62_009768"; orig_transcript_id "gnl|WGS:JAAVVJ|G4P62_T016095"; product "transcript variant X2"; protein_id "KAF7207510.1"; exon_number "11";
CM025021.1	Genbank	CDS	37245809	37245940	.	+	1	gene_id "G4P62_009768"; transcript_id "gnl|WGS:JAAVVJ|G4P62_T016095"; gbkey "CDS"; locus_tag "G4P62_009768"; orig_transcript_id "gnl|WGS:JAAVVJ|G4P62_T016095"; product "transcript variant X2"; protein_id "KAF7207510.1"; exon_number "12";
CM025021.1	Genbank	CDS	37246041	37246149	.	+	1	gene_id "G4P62_009768"; transcript_id "gnl|WGS:JAAVVJ|G4P62_T016095"; gbkey "CDS"; locus_tag "G4P62_009768"; orig_transcript_id "gnl|WGS:JAAVVJ|G4P62_T016095"; product "transcript variant X2"; protein_id "KAF7207510.1"; exon_number "13";
CM025021.1	Genbank	CDS	37246226	37246417	.	+	0	gene_id "G4P62_009768"; transcript_id "gnl|WGS:JAAVVJ|G4P62_T016095"; gbkey "CDS"; locus_tag "G4P62_009768"; orig_transcript_id "gnl|WGS:JAAVVJ|G4P62_T016095"; product "transcript variant X2"; protein_id "KAF7207510.1"; exon_number "14";
CM025021.1	Genbank	CDS	37246574	37246774	.	+	0	gene_id "G4P62_009768"; transcript_id "gnl|WGS:JAAVVJ|G4P62_T016095"; gbkey "CDS"; locus_tag "G4P62_009768"; orig_transcript_id "gnl|WGS:JAAVVJ|G4P62_T016095"; product "transcript variant X2"; protein_id "KAF7207510.1"; exon_number "15";
CM025021.1	Genbank	CDS	37246864	37247001	.	+	0	gene_id "G4P62_009768"; transcript_id "gnl|WGS:JAAVVJ|G4P62_T016095"; gbkey "CDS"; locus_tag "G4P62_009768"; orig_transcript_id "gnl|WGS:JAAVVJ|G4P62_T016095"; product "transcript variant X2"; protein_id "KAF7207510.1"; exon_number "16";
CM025021.1	Genbank	CDS	37247547	37247668	.	+	0	gene_id "G4P62_009768"; transcript_id "gnl|WGS:JAAVVJ|G4P62_T016095"; gbkey "CDS"; locus_tag "G4P62_009768"; orig_transcript_id "gnl|WGS:JAAVVJ|G4P62_T016095"; product "transcript variant X2"; protein_id "KAF7207510.1"; exon_number "17";
CM025021.1	Genbank	CDS	37247987	37248160	.	+	1	gene_id "G4P62_009768"; transcript_id "gnl|WGS:JAAVVJ|G4P62_T016095"; gbkey "CDS"; locus_tag "G4P62_009768"; orig_transcript_id "gnl|WGS:JAAVVJ|G4P62_T016095"; product "transcript variant X2"; protein_id "KAF7207510.1"; exon_number "18";
CM025021.1	Genbank	CDS	37248328	37248469	.	+	1	gene_id "G4P62_009768"; transcript_id "gnl|WGS:JAAVVJ|G4P62_T016095"; gbkey "CDS"; locus_tag "G4P62_009768"; orig_transcript_id "gnl|WGS:JAAVVJ|G4P62_T016095"; product "transcript variant X2"; protein_id "KAF7207510.1"; exon_number "19";
CM025021.1	Genbank	CDS	37248586	37248717	.	+	0	gene_id "G4P62_009768"; transcript_id "gnl|WGS:JAAVVJ|G4P62_T016095"; gbkey "CDS"; locus_tag "G4P62_009768"; orig_transcript_id "gnl|WGS:JAAVVJ|G4P62_T016095"; product "transcript variant X2"; protein_id "KAF7207510.1"; exon_number "20";
CM025021.1	Genbank	CDS	37248786	37248903	.	+	0	gene_id "G4P62_009768"; transcript_id "gnl|WGS:JAAVVJ|G4P62_T016095"; gbkey "CDS"; locus_tag "G4P62_009768"; orig_transcript_id "gnl|WGS:JAAVVJ|G4P62_T016095"; product "transcript variant X2"; protein_id "KAF7207510.1"; exon_number "21";
CM025021.1	Genbank	CDS	37248984	37249108	.	+	2	gene_id "G4P62_009768"; transcript_id "gnl|WGS:JAAVVJ|G4P62_T016095"; gbkey "CDS"; locus_tag "G4P62_009768"; orig_transcript_id "gnl|WGS:JAAVVJ|G4P62_T016095"; product "transcript variant X2"; protein_id "KAF7207510.1"; exon_number "22";
CM025021.1	Genbank	CDS	37249186	37249432	.	+	0	gene_id "G4P62_009768"; transcript_id "gnl|WGS:JAAVVJ|G4P62_T016095"; gbkey "CDS"; locus_tag "G4P62_009768"; orig_transcript_id "gnl|WGS:JAAVVJ|G4P62_T016095"; product "transcript variant X2"; protein_id "KAF7207510.1"; exon_number "23";
CM025021.1	Genbank	CDS	37249592	37249764	.	+	2	gene_id "G4P62_009768"; transcript_id "gnl|WGS:JAAVVJ|G4P62_T016095"; gbkey "CDS"; locus_tag "G4P62_009768"; orig_transcript_id "gnl|WGS:JAAVVJ|G4P62_T016095"; product "transcript variant X2"; protein_id "KAF7207510.1"; exon_number "24";
CM025021.1	Genbank	CDS	37254764	37254938	.	+	0	gene_id "G4P62_009768"; transcript_id "gnl|WGS:JAAVVJ|G4P62_T016095"; gbkey "CDS"; locus_tag "G4P62_009768"; orig_transcript_id "gnl|WGS:JAAVVJ|G4P62_T016095"; product "transcript variant X2"; protein_id "KAF7207510.1"; exon_number "25";
CM025021.1	Genbank	CDS	37255493	37255579	.	+	2	gene_id "G4P62_009768"; transcript_id "gnl|WGS:JAAVVJ|G4P62_T016095"; gbkey "CDS"; locus_tag "G4P62_009768"; orig_transcript_id "gnl|WGS:JAAVVJ|G4P62_T016095"; product "transcript variant X2"; protein_id "KAF7207510.1"; exon_number "26";
CM025021.1	Genbank	CDS	37255686	37255774	.	+	2	gene_id "G4P62_009768"; transcript_id "gnl|WGS:JAAVVJ|G4P62_T016095"; gbkey "CDS"; locus_tag "G4P62_009768"; orig_transcript_id "gnl|WGS:JAAVVJ|G4P62_T016095"; product "transcript variant X2"; protein_id "KAF7207510.1"; exon_number "27";
CM025021.1	Genbank	CDS	37256466	37256599	.	+	0	gene_id "G4P62_009768"; transcript_id "gnl|WGS:JAAVVJ|G4P62_T016095"; gbkey "CDS"; locus_tag "G4P62_009768"; orig_transcript_id "gnl|WGS:JAAVVJ|G4P62_T016095"; product "transcript variant X2"; protein_id "KAF7207510.1"; exon_number "28";
CM025021.1	Genbank	CDS	37256956	37257100	.	+	1	gene_id "G4P62_009768"; transcript_id "gnl|WGS:JAAVVJ|G4P62_T016095"; gbkey "CDS"; locus_tag "G4P62_009768"; orig_transcript_id "gnl|WGS:JAAVVJ|G4P62_T016095"; product "transcript variant X2"; protein_id "KAF7207510.1"; exon_number "29";
CM025021.1	Genbank	CDS	37258512	37258671	.	+	0	gene_id "G4P62_009768"; transcript_id "gnl|WGS:JAAVVJ|G4P62_T016095"; gbkey "CDS"; locus_tag "G4P62_009768"; orig_transcript_id "gnl|WGS:JAAVVJ|G4P62_T016095"; product "transcript variant X2"; protein_id "KAF7207510.1"; exon_number "30";
CM025021.1	Genbank	CDS	37258753	37258832	.	+	2	gene_id "G4P62_009768"; transcript_id "gnl|WGS:JAAVVJ|G4P62_T016095"; gbkey "CDS"; locus_tag "G4P62_009768"; orig_transcript_id "gnl|WGS:JAAVVJ|G4P62_T016095"; product "transcript variant X2"; protein_id "KAF7207510.1"; exon_number "31";
CM025021.1	Genbank	CDS	37259032	37259227	.	+	0	gene_id "G4P62_009768"; transcript_id "gnl|WGS:JAAVVJ|G4P62_T016095"; gbkey "CDS"; locus_tag "G4P62_009768"; orig_transcript_id "gnl|WGS:JAAVVJ|G4P62_T016095"; product "transcript variant X2"; protein_id "KAF7207510.1"; exon_number "32";
CM025021.1	Genbank	CDS	37259318	37259407	.	+	2	gene_id "G4P62_009768"; transcript_id "gnl|WGS:JAAVVJ|G4P62_T016095"; gbkey "CDS"; locus_tag "G4P62_009768"; orig_transcript_id "gnl|WGS:JAAVVJ|G4P62_T016095"; product "transcript variant X2"; protein_id "KAF7207510.1"; exon_number "33";
CM025021.1	Genbank	CDS	37259553	37259696	.	+	2	gene_id "G4P62_009768"; transcript_id "gnl|WGS:JAAVVJ|G4P62_T016095"; gbkey "CDS"; locus_tag "G4P62_009768"; orig_transcript_id "gnl|WGS:JAAVVJ|G4P62_T016095"; product "transcript variant X2"; protein_id "KAF7207510.1"; exon_number "34";
CM025021.1	Genbank	CDS	37260046	37260154	.	+	2	gene_id "G4P62_009768"; transcript_id "gnl|WGS:JAAVVJ|G4P62_T016095"; gbkey "CDS"; locus_tag "G4P62_009768"; orig_transcript_id "gnl|WGS:JAAVVJ|G4P62_T016095"; product "transcript variant X2"; protein_id "KAF7207510.1"; exon_number "35";
CM025021.1	Genbank	CDS	37260393	37260525	.	+	1	gene_id "G4P62_009768"; transcript_id "gnl|WGS:JAAVVJ|G4P62_T016095"; gbkey "CDS"; locus_tag "G4P62_009768"; orig_transcript_id "gnl|WGS:JAAVVJ|G4P62_T016095"; product "transcript variant X2"; protein_id "KAF7207510.1"; exon_number "36";
CM025021.1	Genbank	CDS	37260625	37260820	.	+	0	gene_id "G4P62_009768"; transcript_id "gnl|WGS:JAAVVJ|G4P62_T016095"; gbkey "CDS"; locus_tag "G4P62_009768"; orig_transcript_id "gnl|WGS:JAAVVJ|G4P62_T016095"; product "transcript variant X2"; protein_id "KAF7207510.1"; exon_number "37";
CM025021.1	Genbank	CDS	37263801	37263964	.	+	2	gene_id "G4P62_009768"; transcript_id "gnl|WGS:JAAVVJ|G4P62_T016095"; gbkey "CDS"; locus_tag "G4P62_009768"; orig_transcript_id "gnl|WGS:JAAVVJ|G4P62_T016095"; product "transcript variant X2"; protein_id "KAF7207510.1"; exon_number "38";
CM025021.1	Genbank	CDS	37264805	37264931	.	+	0	gene_id "G4P62_009768"; transcript_id "gnl|WGS:JAAVVJ|G4P62_T016095"; gbkey "CDS"; locus_tag "G4P62_009768"; orig_transcript_id "gnl|WGS:JAAVVJ|G4P62_T016095"; product "transcript variant X2"; protein_id "KAF7207510.1"; exon_number "39";
CM025021.1	Genbank	CDS	37267647	37267771	.	+	2	gene_id "G4P62_009768"; transcript_id "gnl|WGS:JAAVVJ|G4P62_T016095"; gbkey "CDS"; locus_tag "G4P62_009768"; orig_transcript_id "gnl|WGS:JAAVVJ|G4P62_T016095"; product "transcript variant X2"; protein_id "KAF7207510.1"; exon_number "40";
CM025021.1	Genbank	start_codon	37218182	37218184	.	+	0	gene_id "G4P62_009768"; transcript_id "gnl|WGS:JAAVVJ|G4P62_T016095"; gbkey "CDS"; locus_tag "G4P62_009768"; orig_transcript_id "gnl|WGS:JAAVVJ|G4P62_T016095"; product "transcript variant X2"; protein_id "KAF7207510.1"; exon_number "1";
CM025021.1	Genbank	stop_codon	37267772	37267774	.	+	0	gene_id "G4P62_009768"; transcript_id "gnl|WGS:JAAVVJ|G4P62_T016095"; gbkey "CDS"; locus_tag "G4P62_009768"; orig_transcript_id "gnl|WGS:JAAVVJ|G4P62_T016095"; product "transcript variant X2"; protein_id "KAF7207510.1"; exon_number "40";
CM025021.1	Genbank	transcript	37217730	37271544	.	+	.	gene_id "G4P62_009768"; transcript_id "gnl|WGS:JAAVVJ|G4P62_T016094"; gbkey "mRNA"; locus_tag "G4P62_009768"; note "transcript variant X3"; orig_protein_id "gnl|WGS:JAAVVJ|G4P62_P016094"; orig_transcript_id "gnl|WGS:JAAVVJ|G4P62_T016094"; product "chromodomain-helicase-DNA-binding protein 5-like"; transcript_biotype "mRNA";
CM025021.1	Genbank	exon	37217730	37218248	.	+	.	gene_id "G4P62_009768"; transcript_id "gnl|WGS:JAAVVJ|G4P62_T016094"; locus_tag "G4P62_009768"; note "transcript variant X3"; orig_protein_id "gnl|WGS:JAAVVJ|G4P62_P016094"; orig_transcript_id "gnl|WGS:JAAVVJ|G4P62_T016094"; product "chromodomain-helicase-DNA-binding protein 5-like"; transcript_biotype "mRNA"; exon_number "1";
CM025021.1	Genbank	exon	37230162	37230313	.	+	.	gene_id "G4P62_009768"; transcript_id "gnl|WGS:JAAVVJ|G4P62_T016094"; locus_tag "G4P62_009768"; note "transcript variant X3"; orig_protein_id "gnl|WGS:JAAVVJ|G4P62_P016094"; orig_transcript_id "gnl|WGS:JAAVVJ|G4P62_T016094"; product "chromodomain-helicase-DNA-binding protein 5-like"; transcript_biotype "mRNA"; exon_number "2";
CM025021.1	Genbank	exon	37235271	37235489	.	+	.	gene_id "G4P62_009768"; transcript_id "gnl|WGS:JAAVVJ|G4P62_T016094"; locus_tag "G4P62_009768"; note "transcript variant X3"; orig_protein_id "gnl|WGS:JAAVVJ|G4P62_P016094"; orig_transcript_id "gnl|WGS:JAAVVJ|G4P62_T016094"; product "chromodomain-helicase-DNA-binding protein 5-like"; transcript_biotype "mRNA"; exon_number "3";
CM025021.1	Genbank	exon	37237112	37237230	.	+	.	gene_id "G4P62_009768"; transcript_id "gnl|WGS:JAAVVJ|G4P62_T016094"; locus_tag "G4P62_009768"; note "transcript variant X3"; orig_protein_id "gnl|WGS:JAAVVJ|G4P62_P016094"; orig_transcript_id "gnl|WGS:JAAVVJ|G4P62_T016094"; product "chromodomain-helicase-DNA-binding protein 5-like"; transcript_biotype "mRNA"; exon_number "4";
CM025021.1	Genbank	exon	37239961	37240202	.	+	.	gene_id "G4P62_009768"; transcript_id "gnl|WGS:JAAVVJ|G4P62_T016094"; locus_tag "G4P62_009768"; note "transcript variant X3"; orig_protein_id "gnl|WGS:JAAVVJ|G4P62_P016094"; orig_transcript_id "gnl|WGS:JAAVVJ|G4P62_T016094"; product "chromodomain-helicase-DNA-binding protein 5-like"; transcript_biotype "mRNA"; exon_number "5";
CM025021.1	Genbank	exon	37240296	37240408	.	+	.	gene_id "G4P62_009768"; transcript_id "gnl|WGS:JAAVVJ|G4P62_T016094"; locus_tag "G4P62_009768"; note "transcript variant X3"; orig_protein_id "gnl|WGS:JAAVVJ|G4P62_P016094"; orig_transcript_id "gnl|WGS:JAAVVJ|G4P62_T016094"; product "chromodomain-helicase-DNA-binding protein 5-like"; transcript_biotype "mRNA"; exon_number "6";
CM025021.1	Genbank	exon	37240538	37240664	.	+	.	gene_id "G4P62_009768"; transcript_id "gnl|WGS:JAAVVJ|G4P62_T016094"; locus_tag "G4P62_009768"; note "transcript variant X3"; orig_protein_id "gnl|WGS:JAAVVJ|G4P62_P016094"; orig_transcript_id "gnl|WGS:JAAVVJ|G4P62_T016094"; product "chromodomain-helicase-DNA-binding protein 5-like"; transcript_biotype "mRNA"; exon_number "7";
CM025021.1	Genbank	exon	37240944	37241110	.	+	.	gene_id "G4P62_009768"; transcript_id "gnl|WGS:JAAVVJ|G4P62_T016094"; locus_tag "G4P62_009768"; note "transcript variant X3"; orig_protein_id "gnl|WGS:JAAVVJ|G4P62_P016094"; orig_transcript_id "gnl|WGS:JAAVVJ|G4P62_T016094"; product "chromodomain-helicase-DNA-binding protein 5-like"; transcript_biotype "mRNA"; exon_number "8";
CM025021.1	Genbank	exon	37243757	37243975	.	+	.	gene_id "G4P62_009768"; transcript_id "gnl|WGS:JAAVVJ|G4P62_T016094"; locus_tag "G4P62_009768"; note "transcript variant X3"; orig_protein_id "gnl|WGS:JAAVVJ|G4P62_P016094"; orig_transcript_id "gnl|WGS:JAAVVJ|G4P62_T016094"; product "chromodomain-helicase-DNA-binding protein 5-like"; transcript_biotype "mRNA"; exon_number "9";
CM025021.1	Genbank	exon	37244100	37244306	.	+	.	gene_id "G4P62_009768"; transcript_id "gnl|WGS:JAAVVJ|G4P62_T016094"; locus_tag "G4P62_009768"; note "transcript variant X3"; orig_protein_id "gnl|WGS:JAAVVJ|G4P62_P016094"; orig_transcript_id "gnl|WGS:JAAVVJ|G4P62_T016094"; product "chromodomain-helicase-DNA-binding protein 5-like"; transcript_biotype "mRNA"; exon_number "10";
CM025021.1	Genbank	exon	37245426	37245637	.	+	.	gene_id "G4P62_009768"; transcript_id "gnl|WGS:JAAVVJ|G4P62_T016094"; locus_tag "G4P62_009768"; note "transcript variant X3"; orig_protein_id "gnl|WGS:JAAVVJ|G4P62_P016094"; orig_transcript_id "gnl|WGS:JAAVVJ|G4P62_T016094"; product "chromodomain-helicase-DNA-binding protein 5-like"; transcript_biotype "mRNA"; exon_number "11";
CM025021.1	Genbank	exon	37245809	37245940	.	+	.	gene_id "G4P62_009768"; transcript_id "gnl|WGS:JAAVVJ|G4P62_T016094"; locus_tag "G4P62_009768"; note "transcript variant X3"; orig_protein_id "gnl|WGS:JAAVVJ|G4P62_P016094"; orig_transcript_id "gnl|WGS:JAAVVJ|G4P62_T016094"; product "chromodomain-helicase-DNA-binding protein 5-like"; transcript_biotype "mRNA"; exon_number "12";
CM025021.1	Genbank	exon	37246041	37246149	.	+	.	gene_id "G4P62_009768"; transcript_id "gnl|WGS:JAAVVJ|G4P62_T016094"; locus_tag "G4P62_009768"; note "transcript variant X3"; orig_protein_id "gnl|WGS:JAAVVJ|G4P62_P016094"; orig_transcript_id "gnl|WGS:JAAVVJ|G4P62_T016094"; product "chromodomain-helicase-DNA-binding protein 5-like"; transcript_biotype "mRNA"; exon_number "13";
CM025021.1	Genbank	exon	37246226	37246417	.	+	.	gene_id "G4P62_009768"; transcript_id "gnl|WGS:JAAVVJ|G4P62_T016094"; locus_tag "G4P62_009768"; note "transcript variant X3"; orig_protein_id "gnl|WGS:JAAVVJ|G4P62_P016094"; orig_transcript_id "gnl|WGS:JAAVVJ|G4P62_T016094"; product "chromodomain-helicase-DNA-binding protein 5-like"; transcript_biotype "mRNA"; exon_number "14";
CM025021.1	Genbank	exon	37246574	37246774	.	+	.	gene_id "G4P62_009768"; transcript_id "gnl|WGS:JAAVVJ|G4P62_T016094"; locus_tag "G4P62_009768"; note "transcript variant X3"; orig_protein_id "gnl|WGS:JAAVVJ|G4P62_P016094"; orig_transcript_id "gnl|WGS:JAAVVJ|G4P62_T016094"; product "chromodomain-helicase-DNA-binding protein 5-like"; transcript_biotype "mRNA"; exon_number "15";
CM025021.1	Genbank	exon	37246864	37247001	.	+	.	gene_id "G4P62_009768"; transcript_id "gnl|WGS:JAAVVJ|G4P62_T016094"; locus_tag "G4P62_009768"; note "transcript variant X3"; orig_protein_id "gnl|WGS:JAAVVJ|G4P62_P016094"; orig_transcript_id "gnl|WGS:JAAVVJ|G4P62_T016094"; product "chromodomain-helicase-DNA-binding protein 5-like"; transcript_biotype "mRNA"; exon_number "16";
CM025021.1	Genbank	exon	37247547	37247668	.	+	.	gene_id "G4P62_009768"; transcript_id "gnl|WGS:JAAVVJ|G4P62_T016094"; locus_tag "G4P62_009768"; note "transcript variant X3"; orig_protein_id "gnl|WGS:JAAVVJ|G4P62_P016094"; orig_transcript_id "gnl|WGS:JAAVVJ|G4P62_T016094"; product "chromodomain-helicase-DNA-binding protein 5-like"; transcript_biotype "mRNA"; exon_number "17";
CM025021.1	Genbank	exon	37247987	37248160	.	+	.	gene_id "G4P62_009768"; transcript_id "gnl|WGS:JAAVVJ|G4P62_T016094"; locus_tag "G4P62_009768"; note "transcript variant X3"; orig_protein_id "gnl|WGS:JAAVVJ|G4P62_P016094"; orig_transcript_id "gnl|WGS:JAAVVJ|G4P62_T016094"; product "chromodomain-helicase-DNA-binding protein 5-like"; transcript_biotype "mRNA"; exon_number "18";
CM025021.1	Genbank	exon	37248328	37248469	.	+	.	gene_id "G4P62_009768"; transcript_id "gnl|WGS:JAAVVJ|G4P62_T016094"; locus_tag "G4P62_009768"; note "transcript variant X3"; orig_protein_id "gnl|WGS:JAAVVJ|G4P62_P016094"; orig_transcript_id "gnl|WGS:JAAVVJ|G4P62_T016094"; product "chromodomain-helicase-DNA-binding protein 5-like"; transcript_biotype "mRNA"; exon_number "19";
CM025021.1	Genbank	exon	37248586	37248717	.	+	.	gene_id "G4P62_009768"; transcript_id "gnl|WGS:JAAVVJ|G4P62_T016094"; locus_tag "G4P62_009768"; note "transcript variant X3"; orig_protein_id "gnl|WGS:JAAVVJ|G4P62_P016094"; orig_transcript_id "gnl|WGS:JAAVVJ|G4P62_T016094"; product "chromodomain-helicase-DNA-binding protein 5-like"; transcript_biotype "mRNA"; exon_number "20";
CM025021.1	Genbank	exon	37248786	37248903	.	+	.	gene_id "G4P62_009768"; transcript_id "gnl|WGS:JAAVVJ|G4P62_T016094"; locus_tag "G4P62_009768"; note "transcript variant X3"; orig_protein_id "gnl|WGS:JAAVVJ|G4P62_P016094"; orig_transcript_id "gnl|WGS:JAAVVJ|G4P62_T016094"; product "chromodomain-helicase-DNA-binding protein 5-like"; transcript_biotype "mRNA"; exon_number "21";
CM025021.1	Genbank	exon	37248984	37249108	.	+	.	gene_id "G4P62_009768"; transcript_id "gnl|WGS:JAAVVJ|G4P62_T016094"; locus_tag "G4P62_009768"; note "transcript variant X3"; orig_protein_id "gnl|WGS:JAAVVJ|G4P62_P016094"; orig_transcript_id "gnl|WGS:JAAVVJ|G4P62_T016094"; product "chromodomain-helicase-DNA-binding protein 5-like"; transcript_biotype "mRNA"; exon_number "22";
CM025021.1	Genbank	exon	37249186	37249432	.	+	.	gene_id "G4P62_009768"; transcript_id "gnl|WGS:JAAVVJ|G4P62_T016094"; locus_tag "G4P62_009768"; note "transcript variant X3"; orig_protein_id "gnl|WGS:JAAVVJ|G4P62_P016094"; orig_transcript_id "gnl|WGS:JAAVVJ|G4P62_T016094"; product "chromodomain-helicase-DNA-binding protein 5-like"; transcript_biotype "mRNA"; exon_number "23";
CM025021.1	Genbank	exon	37249592	37249764	.	+	.	gene_id "G4P62_009768"; transcript_id "gnl|WGS:JAAVVJ|G4P62_T016094"; locus_tag "G4P62_009768"; note "transcript variant X3"; orig_protein_id "gnl|WGS:JAAVVJ|G4P62_P016094"; orig_transcript_id "gnl|WGS:JAAVVJ|G4P62_T016094"; product "chromodomain-helicase-DNA-binding protein 5-like"; transcript_biotype "mRNA"; exon_number "24";
CM025021.1	Genbank	exon	37254764	37254938	.	+	.	gene_id "G4P62_009768"; transcript_id "gnl|WGS:JAAVVJ|G4P62_T016094"; locus_tag "G4P62_009768"; note "transcript variant X3"; orig_protein_id "gnl|WGS:JAAVVJ|G4P62_P016094"; orig_transcript_id "gnl|WGS:JAAVVJ|G4P62_T016094"; product "chromodomain-helicase-DNA-binding protein 5-like"; transcript_biotype "mRNA"; exon_number "25";
CM025021.1	Genbank	exon	37255514	37255579	.	+	.	gene_id "G4P62_009768"; transcript_id "gnl|WGS:JAAVVJ|G4P62_T016094"; locus_tag "G4P62_009768"; note "transcript variant X3"; orig_protein_id "gnl|WGS:JAAVVJ|G4P62_P016094"; orig_transcript_id "gnl|WGS:JAAVVJ|G4P62_T016094"; product "chromodomain-helicase-DNA-binding protein 5-like"; transcript_biotype "mRNA"; exon_number "26";
CM025021.1	Genbank	exon	37255686	37255774	.	+	.	gene_id "G4P62_009768"; transcript_id "gnl|WGS:JAAVVJ|G4P62_T016094"; locus_tag "G4P62_009768"; note "transcript variant X3"; orig_protein_id "gnl|WGS:JAAVVJ|G4P62_P016094"; orig_transcript_id "gnl|WGS:JAAVVJ|G4P62_T016094"; product "chromodomain-helicase-DNA-binding protein 5-like"; transcript_biotype "mRNA"; exon_number "27";
CM025021.1	Genbank	exon	37256466	37256599	.	+	.	gene_id "G4P62_009768"; transcript_id "gnl|WGS:JAAVVJ|G4P62_T016094"; locus_tag "G4P62_009768"; note "transcript variant X3"; orig_protein_id "gnl|WGS:JAAVVJ|G4P62_P016094"; orig_transcript_id "gnl|WGS:JAAVVJ|G4P62_T016094"; product "chromodomain-helicase-DNA-binding protein 5-like"; transcript_biotype "mRNA"; exon_number "28";
CM025021.1	Genbank	exon	37256956	37257100	.	+	.	gene_id "G4P62_009768"; transcript_id "gnl|WGS:JAAVVJ|G4P62_T016094"; locus_tag "G4P62_009768"; note "transcript variant X3"; orig_protein_id "gnl|WGS:JAAVVJ|G4P62_P016094"; orig_transcript_id "gnl|WGS:JAAVVJ|G4P62_T016094"; product "chromodomain-helicase-DNA-binding protein 5-like"; transcript_biotype "mRNA"; exon_number "29";
CM025021.1	Genbank	exon	37258512	37258671	.	+	.	gene_id "G4P62_009768"; transcript_id "gnl|WGS:JAAVVJ|G4P62_T016094"; locus_tag "G4P62_009768"; note "transcript variant X3"; orig_protein_id "gnl|WGS:JAAVVJ|G4P62_P016094"; orig_transcript_id "gnl|WGS:JAAVVJ|G4P62_T016094"; product "chromodomain-helicase-DNA-binding protein 5-like"; transcript_biotype "mRNA"; exon_number "30";
CM025021.1	Genbank	exon	37258753	37258832	.	+	.	gene_id "G4P62_009768"; transcript_id "gnl|WGS:JAAVVJ|G4P62_T016094"; locus_tag "G4P62_009768"; note "transcript variant X3"; orig_protein_id "gnl|WGS:JAAVVJ|G4P62_P016094"; orig_transcript_id "gnl|WGS:JAAVVJ|G4P62_T016094"; product "chromodomain-helicase-DNA-binding protein 5-like"; transcript_biotype "mRNA"; exon_number "31";
CM025021.1	Genbank	exon	37259029	37259227	.	+	.	gene_id "G4P62_009768"; transcript_id "gnl|WGS:JAAVVJ|G4P62_T016094"; locus_tag "G4P62_009768"; note "transcript variant X3"; orig_protein_id "gnl|WGS:JAAVVJ|G4P62_P016094"; orig_transcript_id "gnl|WGS:JAAVVJ|G4P62_T016094"; product "chromodomain-helicase-DNA-binding protein 5-like"; transcript_biotype "mRNA"; exon_number "32";
CM025021.1	Genbank	exon	37259318	37259407	.	+	.	gene_id "G4P62_009768"; transcript_id "gnl|WGS:JAAVVJ|G4P62_T016094"; locus_tag "G4P62_009768"; note "transcript variant X3"; orig_protein_id "gnl|WGS:JAAVVJ|G4P62_P016094"; orig_transcript_id "gnl|WGS:JAAVVJ|G4P62_T016094"; product "chromodomain-helicase-DNA-binding protein 5-like"; transcript_biotype "mRNA"; exon_number "33";
CM025021.1	Genbank	exon	37259553	37259696	.	+	.	gene_id "G4P62_009768"; transcript_id "gnl|WGS:JAAVVJ|G4P62_T016094"; locus_tag "G4P62_009768"; note "transcript variant X3"; orig_protein_id "gnl|WGS:JAAVVJ|G4P62_P016094"; orig_transcript_id "gnl|WGS:JAAVVJ|G4P62_T016094"; product "chromodomain-helicase-DNA-binding protein 5-like"; transcript_biotype "mRNA"; exon_number "34";
CM025021.1	Genbank	exon	37260046	37260154	.	+	.	gene_id "G4P62_009768"; transcript_id "gnl|WGS:JAAVVJ|G4P62_T016094"; locus_tag "G4P62_009768"; note "transcript variant X3"; orig_protein_id "gnl|WGS:JAAVVJ|G4P62_P016094"; orig_transcript_id "gnl|WGS:JAAVVJ|G4P62_T016094"; product "chromodomain-helicase-DNA-binding protein 5-like"; transcript_biotype "mRNA"; exon_number "35";
CM025021.1	Genbank	exon	37260393	37260525	.	+	.	gene_id "G4P62_009768"; transcript_id "gnl|WGS:JAAVVJ|G4P62_T016094"; locus_tag "G4P62_009768"; note "transcript variant X3"; orig_protein_id "gnl|WGS:JAAVVJ|G4P62_P016094"; orig_transcript_id "gnl|WGS:JAAVVJ|G4P62_T016094"; product "chromodomain-helicase-DNA-binding protein 5-like"; transcript_biotype "mRNA"; exon_number "36";
CM025021.1	Genbank	exon	37260625	37260820	.	+	.	gene_id "G4P62_009768"; transcript_id "gnl|WGS:JAAVVJ|G4P62_T016094"; locus_tag "G4P62_009768"; note "transcript variant X3"; orig_protein_id "gnl|WGS:JAAVVJ|G4P62_P016094"; orig_transcript_id "gnl|WGS:JAAVVJ|G4P62_T016094"; product "chromodomain-helicase-DNA-binding protein 5-like"; transcript_biotype "mRNA"; exon_number "37";
CM025021.1	Genbank	exon	37263801	37263964	.	+	.	gene_id "G4P62_009768"; transcript_id "gnl|WGS:JAAVVJ|G4P62_T016094"; locus_tag "G4P62_009768"; note "transcript variant X3"; orig_protein_id "gnl|WGS:JAAVVJ|G4P62_P016094"; orig_transcript_id "gnl|WGS:JAAVVJ|G4P62_T016094"; product "chromodomain-helicase-DNA-binding protein 5-like"; transcript_biotype "mRNA"; exon_number "38";
CM025021.1	Genbank	exon	37264805	37264931	.	+	.	gene_id "G4P62_009768"; transcript_id "gnl|WGS:JAAVVJ|G4P62_T016094"; locus_tag "G4P62_009768"; note "transcript variant X3"; orig_protein_id "gnl|WGS:JAAVVJ|G4P62_P016094"; orig_transcript_id "gnl|WGS:JAAVVJ|G4P62_T016094"; product "chromodomain-helicase-DNA-binding protein 5-like"; transcript_biotype "mRNA"; exon_number "39";
CM025021.1	Genbank	exon	37267647	37271544	.	+	.	gene_id "G4P62_009768"; transcript_id "gnl|WGS:JAAVVJ|G4P62_T016094"; locus_tag "G4P62_009768"; note "transcript variant X3"; orig_protein_id "gnl|WGS:JAAVVJ|G4P62_P016094"; orig_transcript_id "gnl|WGS:JAAVVJ|G4P62_T016094"; product "chromodomain-helicase-DNA-binding protein 5-like"; transcript_biotype "mRNA"; exon_number "40";
CM025021.1	Genbank	CDS	37218182	37218248	.	+	0	gene_id "G4P62_009768"; transcript_id "gnl|WGS:JAAVVJ|G4P62_T016094"; gbkey "CDS"; locus_tag "G4P62_009768"; orig_transcript_id "gnl|WGS:JAAVVJ|G4P62_T016094"; product "transcript variant X3"; protein_id "KAF7207509.1"; exon_number "1";
CM025021.1	Genbank	CDS	37230162	37230313	.	+	2	gene_id "G4P62_009768"; transcript_id "gnl|WGS:JAAVVJ|G4P62_T016094"; gbkey "CDS"; locus_tag "G4P62_009768"; orig_transcript_id "gnl|WGS:JAAVVJ|G4P62_T016094"; product "transcript variant X3"; protein_id "KAF7207509.1"; exon_number "2";
CM025021.1	Genbank	CDS	37235271	37235489	.	+	0	gene_id "G4P62_009768"; transcript_id "gnl|WGS:JAAVVJ|G4P62_T016094"; gbkey "CDS"; locus_tag "G4P62_009768"; orig_transcript_id "gnl|WGS:JAAVVJ|G4P62_T016094"; product "transcript variant X3"; protein_id "KAF7207509.1"; exon_number "3";
CM025021.1	Genbank	CDS	37237112	37237230	.	+	0	gene_id "G4P62_009768"; transcript_id "gnl|WGS:JAAVVJ|G4P62_T016094"; gbkey "CDS"; locus_tag "G4P62_009768"; orig_transcript_id "gnl|WGS:JAAVVJ|G4P62_T016094"; product "transcript variant X3"; protein_id "KAF7207509.1"; exon_number "4";
CM025021.1	Genbank	CDS	37239961	37240202	.	+	1	gene_id "G4P62_009768"; transcript_id "gnl|WGS:JAAVVJ|G4P62_T016094"; gbkey "CDS"; locus_tag "G4P62_009768"; orig_transcript_id "gnl|WGS:JAAVVJ|G4P62_T016094"; product "transcript variant X3"; protein_id "KAF7207509.1"; exon_number "5";
CM025021.1	Genbank	CDS	37240296	37240408	.	+	2	gene_id "G4P62_009768"; transcript_id "gnl|WGS:JAAVVJ|G4P62_T016094"; gbkey "CDS"; locus_tag "G4P62_009768"; orig_transcript_id "gnl|WGS:JAAVVJ|G4P62_T016094"; product "transcript variant X3"; protein_id "KAF7207509.1"; exon_number "6";
CM025021.1	Genbank	CDS	37240538	37240664	.	+	0	gene_id "G4P62_009768"; transcript_id "gnl|WGS:JAAVVJ|G4P62_T016094"; gbkey "CDS"; locus_tag "G4P62_009768"; orig_transcript_id "gnl|WGS:JAAVVJ|G4P62_T016094"; product "transcript variant X3"; protein_id "KAF7207509.1"; exon_number "7";
CM025021.1	Genbank	CDS	37240944	37241110	.	+	2	gene_id "G4P62_009768"; transcript_id "gnl|WGS:JAAVVJ|G4P62_T016094"; gbkey "CDS"; locus_tag "G4P62_009768"; orig_transcript_id "gnl|WGS:JAAVVJ|G4P62_T016094"; product "transcript variant X3"; protein_id "KAF7207509.1"; exon_number "8";
CM025021.1	Genbank	CDS	37243757	37243975	.	+	0	gene_id "G4P62_009768"; transcript_id "gnl|WGS:JAAVVJ|G4P62_T016094"; gbkey "CDS"; locus_tag "G4P62_009768"; orig_transcript_id "gnl|WGS:JAAVVJ|G4P62_T016094"; product "transcript variant X3"; protein_id "KAF7207509.1"; exon_number "9";
CM025021.1	Genbank	CDS	37244100	37244306	.	+	0	gene_id "G4P62_009768"; transcript_id "gnl|WGS:JAAVVJ|G4P62_T016094"; gbkey "CDS"; locus_tag "G4P62_009768"; orig_transcript_id "gnl|WGS:JAAVVJ|G4P62_T016094"; product "transcript variant X3"; protein_id "KAF7207509.1"; exon_number "10";
CM025021.1	Genbank	CDS	37245426	37245637	.	+	0	gene_id "G4P62_009768"; transcript_id "gnl|WGS:JAAVVJ|G4P62_T016094"; gbkey "CDS"; locus_tag "G4P62_009768"; orig_transcript_id "gnl|WGS:JAAVVJ|G4P62_T016094"; product "transcript variant X3"; protein_id "KAF7207509.1"; exon_number "11";
CM025021.1	Genbank	CDS	37245809	37245940	.	+	1	gene_id "G4P62_009768"; transcript_id "gnl|WGS:JAAVVJ|G4P62_T016094"; gbkey "CDS"; locus_tag "G4P62_009768"; orig_transcript_id "gnl|WGS:JAAVVJ|G4P62_T016094"; product "transcript variant X3"; protein_id "KAF7207509.1"; exon_number "12";
CM025021.1	Genbank	CDS	37246041	37246149	.	+	1	gene_id "G4P62_009768"; transcript_id "gnl|WGS:JAAVVJ|G4P62_T016094"; gbkey "CDS"; locus_tag "G4P62_009768"; orig_transcript_id "gnl|WGS:JAAVVJ|G4P62_T016094"; product "transcript variant X3"; protein_id "KAF7207509.1"; exon_number "13";
CM025021.1	Genbank	CDS	37246226	37246417	.	+	0	gene_id "G4P62_009768"; transcript_id "gnl|WGS:JAAVVJ|G4P62_T016094"; gbkey "CDS"; locus_tag "G4P62_009768"; orig_transcript_id "gnl|WGS:JAAVVJ|G4P62_T016094"; product "transcript variant X3"; protein_id "KAF7207509.1"; exon_number "14";
CM025021.1	Genbank	CDS	37246574	37246774	.	+	0	gene_id "G4P62_009768"; transcript_id "gnl|WGS:JAAVVJ|G4P62_T016094"; gbkey "CDS"; locus_tag "G4P62_009768"; orig_transcript_id "gnl|WGS:JAAVVJ|G4P62_T016094"; product "transcript variant X3"; protein_id "KAF7207509.1"; exon_number "15";
CM025021.1	Genbank	CDS	37246864	37247001	.	+	0	gene_id "G4P62_009768"; transcript_id "gnl|WGS:JAAVVJ|G4P62_T016094"; gbkey "CDS"; locus_tag "G4P62_009768"; orig_transcript_id "gnl|WGS:JAAVVJ|G4P62_T016094"; product "transcript variant X3"; protein_id "KAF7207509.1"; exon_number "16";
CM025021.1	Genbank	CDS	37247547	37247668	.	+	0	gene_id "G4P62_009768"; transcript_id "gnl|WGS:JAAVVJ|G4P62_T016094"; gbkey "CDS"; locus_tag "G4P62_009768"; orig_transcript_id "gnl|WGS:JAAVVJ|G4P62_T016094"; product "transcript variant X3"; protein_id "KAF7207509.1"; exon_number "17";
CM025021.1	Genbank	CDS	37247987	37248160	.	+	1	gene_id "G4P62_009768"; transcript_id "gnl|WGS:JAAVVJ|G4P62_T016094"; gbkey "CDS"; locus_tag "G4P62_009768"; orig_transcript_id "gnl|WGS:JAAVVJ|G4P62_T016094"; product "transcript variant X3"; protein_id "KAF7207509.1"; exon_number "18";
CM025021.1	Genbank	CDS	37248328	37248469	.	+	1	gene_id "G4P62_009768"; transcript_id "gnl|WGS:JAAVVJ|G4P62_T016094"; gbkey "CDS"; locus_tag "G4P62_009768"; orig_transcript_id "gnl|WGS:JAAVVJ|G4P62_T016094"; product "transcript variant X3"; protein_id "KAF7207509.1"; exon_number "19";
CM025021.1	Genbank	CDS	37248586	37248717	.	+	0	gene_id "G4P62_009768"; transcript_id "gnl|WGS:JAAVVJ|G4P62_T016094"; gbkey "CDS"; locus_tag "G4P62_009768"; orig_transcript_id "gnl|WGS:JAAVVJ|G4P62_T016094"; product "transcript variant X3"; protein_id "KAF7207509.1"; exon_number "20";
CM025021.1	Genbank	CDS	37248786	37248903	.	+	0	gene_id "G4P62_009768"; transcript_id "gnl|WGS:JAAVVJ|G4P62_T016094"; gbkey "CDS"; locus_tag "G4P62_009768"; orig_transcript_id "gnl|WGS:JAAVVJ|G4P62_T016094"; product "transcript variant X3"; protein_id "KAF7207509.1"; exon_number "21";
CM025021.1	Genbank	CDS	37248984	37249108	.	+	2	gene_id "G4P62_009768"; transcript_id "gnl|WGS:JAAVVJ|G4P62_T016094"; gbkey "CDS"; locus_tag "G4P62_009768"; orig_transcript_id "gnl|WGS:JAAVVJ|G4P62_T016094"; product "transcript variant X3"; protein_id "KAF7207509.1"; exon_number "22";
CM025021.1	Genbank	CDS	37249186	37249432	.	+	0	gene_id "G4P62_009768"; transcript_id "gnl|WGS:JAAVVJ|G4P62_T016094"; gbkey "CDS"; locus_tag "G4P62_009768"; orig_transcript_id "gnl|WGS:JAAVVJ|G4P62_T016094"; product "transcript variant X3"; protein_id "KAF7207509.1"; exon_number "23";
CM025021.1	Genbank	CDS	37249592	37249764	.	+	2	gene_id "G4P62_009768"; transcript_id "gnl|WGS:JAAVVJ|G4P62_T016094"; gbkey "CDS"; locus_tag "G4P62_009768"; orig_transcript_id "gnl|WGS:JAAVVJ|G4P62_T016094"; product "transcript variant X3"; protein_id "KAF7207509.1"; exon_number "24";
CM025021.1	Genbank	CDS	37254764	37254938	.	+	0	gene_id "G4P62_009768"; transcript_id "gnl|WGS:JAAVVJ|G4P62_T016094"; gbkey "CDS"; locus_tag "G4P62_009768"; orig_transcript_id "gnl|WGS:JAAVVJ|G4P62_T016094"; product "transcript variant X3"; protein_id "KAF7207509.1"; exon_number "25";
CM025021.1	Genbank	CDS	37255514	37255579	.	+	2	gene_id "G4P62_009768"; transcript_id "gnl|WGS:JAAVVJ|G4P62_T016094"; gbkey "CDS"; locus_tag "G4P62_009768"; orig_transcript_id "gnl|WGS:JAAVVJ|G4P62_T016094"; product "transcript variant X3"; protein_id "KAF7207509.1"; exon_number "26";
CM025021.1	Genbank	CDS	37255686	37255774	.	+	2	gene_id "G4P62_009768"; transcript_id "gnl|WGS:JAAVVJ|G4P62_T016094"; gbkey "CDS"; locus_tag "G4P62_009768"; orig_transcript_id "gnl|WGS:JAAVVJ|G4P62_T016094"; product "transcript variant X3"; protein_id "KAF7207509.1"; exon_number "27";
CM025021.1	Genbank	CDS	37256466	37256599	.	+	0	gene_id "G4P62_009768"; transcript_id "gnl|WGS:JAAVVJ|G4P62_T016094"; gbkey "CDS"; locus_tag "G4P62_009768"; orig_transcript_id "gnl|WGS:JAAVVJ|G4P62_T016094"; product "transcript variant X3"; protein_id "KAF7207509.1"; exon_number "28";
CM025021.1	Genbank	CDS	37256956	37257100	.	+	1	gene_id "G4P62_009768"; transcript_id "gnl|WGS:JAAVVJ|G4P62_T016094"; gbkey "CDS"; locus_tag "G4P62_009768"; orig_transcript_id "gnl|WGS:JAAVVJ|G4P62_T016094"; product "transcript variant X3"; protein_id "KAF7207509.1"; exon_number "29";
CM025021.1	Genbank	CDS	37258512	37258671	.	+	0	gene_id "G4P62_009768"; transcript_id "gnl|WGS:JAAVVJ|G4P62_T016094"; gbkey "CDS"; locus_tag "G4P62_009768"; orig_transcript_id "gnl|WGS:JAAVVJ|G4P62_T016094"; product "transcript variant X3"; protein_id "KAF7207509.1"; exon_number "30";
CM025021.1	Genbank	CDS	37258753	37258832	.	+	2	gene_id "G4P62_009768"; transcript_id "gnl|WGS:JAAVVJ|G4P62_T016094"; gbkey "CDS"; locus_tag "G4P62_009768"; orig_transcript_id "gnl|WGS:JAAVVJ|G4P62_T016094"; product "transcript variant X3"; protein_id "KAF7207509.1"; exon_number "31";
CM025021.1	Genbank	CDS	37259029	37259227	.	+	0	gene_id "G4P62_009768"; transcript_id "gnl|WGS:JAAVVJ|G4P62_T016094"; gbkey "CDS"; locus_tag "G4P62_009768"; orig_transcript_id "gnl|WGS:JAAVVJ|G4P62_T016094"; product "transcript variant X3"; protein_id "KAF7207509.1"; exon_number "32";
CM025021.1	Genbank	CDS	37259318	37259407	.	+	2	gene_id "G4P62_009768"; transcript_id "gnl|WGS:JAAVVJ|G4P62_T016094"; gbkey "CDS"; locus_tag "G4P62_009768"; orig_transcript_id "gnl|WGS:JAAVVJ|G4P62_T016094"; product "transcript variant X3"; protein_id "KAF7207509.1"; exon_number "33";
CM025021.1	Genbank	CDS	37259553	37259696	.	+	2	gene_id "G4P62_009768"; transcript_id "gnl|WGS:JAAVVJ|G4P62_T016094"; gbkey "CDS"; locus_tag "G4P62_009768"; orig_transcript_id "gnl|WGS:JAAVVJ|G4P62_T016094"; product "transcript variant X3"; protein_id "KAF7207509.1"; exon_number "34";
CM025021.1	Genbank	CDS	37260046	37260154	.	+	2	gene_id "G4P62_009768"; transcript_id "gnl|WGS:JAAVVJ|G4P62_T016094"; gbkey "CDS"; locus_tag "G4P62_009768"; orig_transcript_id "gnl|WGS:JAAVVJ|G4P62_T016094"; product "transcript variant X3"; protein_id "KAF7207509.1"; exon_number "35";
CM025021.1	Genbank	CDS	37260393	37260525	.	+	1	gene_id "G4P62_009768"; transcript_id "gnl|WGS:JAAVVJ|G4P62_T016094"; gbkey "CDS"; locus_tag "G4P62_009768"; orig_transcript_id "gnl|WGS:JAAVVJ|G4P62_T016094"; product "transcript variant X3"; protein_id "KAF7207509.1"; exon_number "36";
CM025021.1	Genbank	CDS	37260625	37260820	.	+	0	gene_id "G4P62_009768"; transcript_id "gnl|WGS:JAAVVJ|G4P62_T016094"; gbkey "CDS"; locus_tag "G4P62_009768"; orig_transcript_id "gnl|WGS:JAAVVJ|G4P62_T016094"; product "transcript variant X3"; protein_id "KAF7207509.1"; exon_number "37";
CM025021.1	Genbank	CDS	37263801	37263964	.	+	2	gene_id "G4P62_009768"; transcript_id "gnl|WGS:JAAVVJ|G4P62_T016094"; gbkey "CDS"; locus_tag "G4P62_009768"; orig_transcript_id "gnl|WGS:JAAVVJ|G4P62_T016094"; product "transcript variant X3"; protein_id "KAF7207509.1"; exon_number "38";
CM025021.1	Genbank	CDS	37264805	37264931	.	+	0	gene_id "G4P62_009768"; transcript_id "gnl|WGS:JAAVVJ|G4P62_T016094"; gbkey "CDS"; locus_tag "G4P62_009768"; orig_transcript_id "gnl|WGS:JAAVVJ|G4P62_T016094"; product "transcript variant X3"; protein_id "KAF7207509.1"; exon_number "39";
CM025021.1	Genbank	CDS	37267647	37267771	.	+	2	gene_id "G4P62_009768"; transcript_id "gnl|WGS:JAAVVJ|G4P62_T016094"; gbkey "CDS"; locus_tag "G4P62_009768"; orig_transcript_id "gnl|WGS:JAAVVJ|G4P62_T016094"; product "transcript variant X3"; protein_id "KAF7207509.1"; exon_number "40";
CM025021.1	Genbank	start_codon	37218182	37218184	.	+	0	gene_id "G4P62_009768"; transcript_id "gnl|WGS:JAAVVJ|G4P62_T016094"; gbkey "CDS"; locus_tag "G4P62_009768"; orig_transcript_id "gnl|WGS:JAAVVJ|G4P62_T016094"; product "transcript variant X3"; protein_id "KAF7207509.1"; exon_number "1";
CM025021.1	Genbank	stop_codon	37267772	37267774	.	+	0	gene_id "G4P62_009768"; transcript_id "gnl|WGS:JAAVVJ|G4P62_T016094"; gbkey "CDS"; locus_tag "G4P62_009768"; orig_transcript_id "gnl|WGS:JAAVVJ|G4P62_T016094"; product "transcript variant X3"; protein_id "KAF7207509.1"; exon_number "40";
CM025021.1	Genbank	gene	37274440	37469600	.	+	.	gene_id "G4P62_009767"; transcript_id ""; description "rho guanine nucleotide exchange factor 10-like"; gbkey "Gene"; gene "arhgef10l"; gene_biotype "protein_coding"; locus_tag "G4P62_009767";
CM025021.1	Genbank	transcript	37274440	37469600	.	+	.	gene_id "G4P62_009767"; transcript_id "gnl|WGS:JAAVVJ|G4P62_T016091"; gbkey "mRNA"; gene "arhgef10l"; locus_tag "G4P62_009767"; note "transcript variant X1"; orig_protein_id "gnl|WGS:JAAVVJ|G4P62_P016091"; orig_transcript_id "gnl|WGS:JAAVVJ|G4P62_T016091"; product "Rho guanine nucleotide exchange factor 10 like"; transcript_biotype "mRNA";
CM025021.1	Genbank	exon	37274440	37274915	.	+	.	gene_id "G4P62_009767"; transcript_id "gnl|WGS:JAAVVJ|G4P62_T016091"; gene "arhgef10l"; locus_tag "G4P62_009767"; note "transcript variant X1"; orig_protein_id "gnl|WGS:JAAVVJ|G4P62_P016091"; orig_transcript_id "gnl|WGS:JAAVVJ|G4P62_T016091"; product "Rho guanine nucleotide exchange factor 10 like"; transcript_biotype "mRNA"; exon_number "1";
CM025021.1	Genbank	exon	37288555	37288818	.	+	.	gene_id "G4P62_009767"; transcript_id "gnl|WGS:JAAVVJ|G4P62_T016091"; gene "arhgef10l"; locus_tag "G4P62_009767"; note "transcript variant X1"; orig_protein_id "gnl|WGS:JAAVVJ|G4P62_P016091"; orig_transcript_id "gnl|WGS:JAAVVJ|G4P62_T016091"; product "Rho guanine nucleotide exchange factor 10 like"; transcript_biotype "mRNA"; exon_number "2";
CM025021.1	Genbank	exon	37307792	37307819	.	+	.	gene_id "G4P62_009767"; transcript_id "gnl|WGS:JAAVVJ|G4P62_T016091"; gene "arhgef10l"; locus_tag "G4P62_009767"; note "transcript variant X1"; orig_protein_id "gnl|WGS:JAAVVJ|G4P62_P016091"; orig_transcript_id "gnl|WGS:JAAVVJ|G4P62_T016091"; product "Rho guanine nucleotide exchange factor 10 like"; transcript_biotype "mRNA"; exon_number "3";
CM025021.1	Genbank	exon	37317288	37317424	.	+	.	gene_id "G4P62_009767"; transcript_id "gnl|WGS:JAAVVJ|G4P62_T016091"; gene "arhgef10l"; locus_tag "G4P62_009767"; note "transcript variant X1"; orig_protein_id "gnl|WGS:JAAVVJ|G4P62_P016091"; orig_transcript_id "gnl|WGS:JAAVVJ|G4P62_T016091"; product "Rho guanine nucleotide exchange factor 10 like"; transcript_biotype "mRNA"; exon_number "4";
CM025021.1	Genbank	exon	37320998	37321063	.	+	.	gene_id "G4P62_009767"; transcript_id "gnl|WGS:JAAVVJ|G4P62_T016091"; gene "arhgef10l"; locus_tag "G4P62_009767"; note "transcript variant X1"; orig_protein_id "gnl|WGS:JAAVVJ|G4P62_P016091"; orig_transcript_id "gnl|WGS:JAAVVJ|G4P62_T016091"; product "Rho guanine nucleotide exchange factor 10 like"; transcript_biotype "mRNA"; exon_number "5";
CM025021.1	Genbank	exon	37321139	37321269	.	+	.	gene_id "G4P62_009767"; transcript_id "gnl|WGS:JAAVVJ|G4P62_T016091"; gene "arhgef10l"; locus_tag "G4P62_009767"; note "transcript variant X1"; orig_protein_id "gnl|WGS:JAAVVJ|G4P62_P016091"; orig_transcript_id "gnl|WGS:JAAVVJ|G4P62_T016091"; product "Rho guanine nucleotide exchange factor 10 like"; transcript_biotype "mRNA"; exon_number "6";
CM025021.1	Genbank	exon	37322439	37322531	.	+	.	gene_id "G4P62_009767"; transcript_id "gnl|WGS:JAAVVJ|G4P62_T016091"; gene "arhgef10l"; locus_tag "G4P62_009767"; note "transcript variant X1"; orig_protein_id "gnl|WGS:JAAVVJ|G4P62_P016091"; orig_transcript_id "gnl|WGS:JAAVVJ|G4P62_T016091"; product "Rho guanine nucleotide exchange factor 10 like"; transcript_biotype "mRNA"; exon_number "7";
CM025021.1	Genbank	exon	37323197	37323305	.	+	.	gene_id "G4P62_009767"; transcript_id "gnl|WGS:JAAVVJ|G4P62_T016091"; gene "arhgef10l"; locus_tag "G4P62_009767"; note "transcript variant X1"; orig_protein_id "gnl|WGS:JAAVVJ|G4P62_P016091"; orig_transcript_id "gnl|WGS:JAAVVJ|G4P62_T016091"; product "Rho guanine nucleotide exchange factor 10 like"; transcript_biotype "mRNA"; exon_number "8";
CM025021.1	Genbank	exon	37324281	37324381	.	+	.	gene_id "G4P62_009767"; transcript_id "gnl|WGS:JAAVVJ|G4P62_T016091"; gene "arhgef10l"; locus_tag "G4P62_009767"; note "transcript variant X1"; orig_protein_id "gnl|WGS:JAAVVJ|G4P62_P016091"; orig_transcript_id "gnl|WGS:JAAVVJ|G4P62_T016091"; product "Rho guanine nucleotide exchange factor 10 like"; transcript_biotype "mRNA"; exon_number "9";
CM025021.1	Genbank	exon	37326758	37326835	.	+	.	gene_id "G4P62_009767"; transcript_id "gnl|WGS:JAAVVJ|G4P62_T016091"; gene "arhgef10l"; locus_tag "G4P62_009767"; note "transcript variant X1"; orig_protein_id "gnl|WGS:JAAVVJ|G4P62_P016091"; orig_transcript_id "gnl|WGS:JAAVVJ|G4P62_T016091"; product "Rho guanine nucleotide exchange factor 10 like"; transcript_biotype "mRNA"; exon_number "10";
CM025021.1	Genbank	exon	37332260	37332439	.	+	.	gene_id "G4P62_009767"; transcript_id "gnl|WGS:JAAVVJ|G4P62_T016091"; gene "arhgef10l"; locus_tag "G4P62_009767"; note "transcript variant X1"; orig_protein_id "gnl|WGS:JAAVVJ|G4P62_P016091"; orig_transcript_id "gnl|WGS:JAAVVJ|G4P62_T016091"; product "Rho guanine nucleotide exchange factor 10 like"; transcript_biotype "mRNA"; exon_number "11";
CM025021.1	Genbank	exon	37333430	37333546	.	+	.	gene_id "G4P62_009767"; transcript_id "gnl|WGS:JAAVVJ|G4P62_T016091"; gene "arhgef10l"; locus_tag "G4P62_009767"; note "transcript variant X1"; orig_protein_id "gnl|WGS:JAAVVJ|G4P62_P016091"; orig_transcript_id "gnl|WGS:JAAVVJ|G4P62_T016091"; product "Rho guanine nucleotide exchange factor 10 like"; transcript_biotype "mRNA"; exon_number "12";
CM025021.1	Genbank	exon	37340842	37340934	.	+	.	gene_id "G4P62_009767"; transcript_id "gnl|WGS:JAAVVJ|G4P62_T016091"; gene "arhgef10l"; locus_tag "G4P62_009767"; note "transcript variant X1"; orig_protein_id "gnl|WGS:JAAVVJ|G4P62_P016091"; orig_transcript_id "gnl|WGS:JAAVVJ|G4P62_T016091"; product "Rho guanine nucleotide exchange factor 10 like"; transcript_biotype "mRNA"; exon_number "13";
CM025021.1	Genbank	exon	37343273	37343443	.	+	.	gene_id "G4P62_009767"; transcript_id "gnl|WGS:JAAVVJ|G4P62_T016091"; gene "arhgef10l"; locus_tag "G4P62_009767"; note "transcript variant X1"; orig_protein_id "gnl|WGS:JAAVVJ|G4P62_P016091"; orig_transcript_id "gnl|WGS:JAAVVJ|G4P62_T016091"; product "Rho guanine nucleotide exchange factor 10 like"; transcript_biotype "mRNA"; exon_number "14";
CM025021.1	Genbank	exon	37345592	37345737	.	+	.	gene_id "G4P62_009767"; transcript_id "gnl|WGS:JAAVVJ|G4P62_T016091"; gene "arhgef10l"; locus_tag "G4P62_009767"; note "transcript variant X1"; orig_protein_id "gnl|WGS:JAAVVJ|G4P62_P016091"; orig_transcript_id "gnl|WGS:JAAVVJ|G4P62_T016091"; product "Rho guanine nucleotide exchange factor 10 like"; transcript_biotype "mRNA"; exon_number "15";
CM025021.1	Genbank	exon	37347471	37347643	.	+	.	gene_id "G4P62_009767"; transcript_id "gnl|WGS:JAAVVJ|G4P62_T016091"; gene "arhgef10l"; locus_tag "G4P62_009767"; note "transcript variant X1"; orig_protein_id "gnl|WGS:JAAVVJ|G4P62_P016091"; orig_transcript_id "gnl|WGS:JAAVVJ|G4P62_T016091"; product "Rho guanine nucleotide exchange factor 10 like"; transcript_biotype "mRNA"; exon_number "16";
CM025021.1	Genbank	exon	37352404	37352519	.	+	.	gene_id "G4P62_009767"; transcript_id "gnl|WGS:JAAVVJ|G4P62_T016091"; gene "arhgef10l"; locus_tag "G4P62_009767"; note "transcript variant X1"; orig_protein_id "gnl|WGS:JAAVVJ|G4P62_P016091"; orig_transcript_id "gnl|WGS:JAAVVJ|G4P62_T016091"; product "Rho guanine nucleotide exchange factor 10 like"; transcript_biotype "mRNA"; exon_number "17";
CM025021.1	Genbank	exon	37353740	37353867	.	+	.	gene_id "G4P62_009767"; transcript_id "gnl|WGS:JAAVVJ|G4P62_T016091"; gene "arhgef10l"; locus_tag "G4P62_009767"; note "transcript variant X1"; orig_protein_id "gnl|WGS:JAAVVJ|G4P62_P016091"; orig_transcript_id "gnl|WGS:JAAVVJ|G4P62_T016091"; product "Rho guanine nucleotide exchange factor 10 like"; transcript_biotype "mRNA"; exon_number "18";
CM025021.1	Genbank	exon	37369398	37369498	.	+	.	gene_id "G4P62_009767"; transcript_id "gnl|WGS:JAAVVJ|G4P62_T016091"; gene "arhgef10l"; locus_tag "G4P62_009767"; note "transcript variant X1"; orig_protein_id "gnl|WGS:JAAVVJ|G4P62_P016091"; orig_transcript_id "gnl|WGS:JAAVVJ|G4P62_T016091"; product "Rho guanine nucleotide exchange factor 10 like"; transcript_biotype "mRNA"; exon_number "19";
CM025021.1	Genbank	exon	37390473	37390594	.	+	.	gene_id "G4P62_009767"; transcript_id "gnl|WGS:JAAVVJ|G4P62_T016091"; gene "arhgef10l"; locus_tag "G4P62_009767"; note "transcript variant X1"; orig_protein_id "gnl|WGS:JAAVVJ|G4P62_P016091"; orig_transcript_id "gnl|WGS:JAAVVJ|G4P62_T016091"; product "Rho guanine nucleotide exchange factor 10 like"; transcript_biotype "mRNA"; exon_number "20";
CM025021.1	Genbank	exon	37422211	37422297	.	+	.	gene_id "G4P62_009767"; transcript_id "gnl|WGS:JAAVVJ|G4P62_T016091"; gene "arhgef10l"; locus_tag "G4P62_009767"; note "transcript variant X1"; orig_protein_id "gnl|WGS:JAAVVJ|G4P62_P016091"; orig_transcript_id "gnl|WGS:JAAVVJ|G4P62_T016091"; product "Rho guanine nucleotide exchange factor 10 like"; transcript_biotype "mRNA"; exon_number "21";
CM025021.1	Genbank	exon	37427336	37427550	.	+	.	gene_id "G4P62_009767"; transcript_id "gnl|WGS:JAAVVJ|G4P62_T016091"; gene "arhgef10l"; locus_tag "G4P62_009767"; note "transcript variant X1"; orig_protein_id "gnl|WGS:JAAVVJ|G4P62_P016091"; orig_transcript_id "gnl|WGS:JAAVVJ|G4P62_T016091"; product "Rho guanine nucleotide exchange factor 10 like"; transcript_biotype "mRNA"; exon_number "22";
CM025021.1	Genbank	exon	37428367	37428524	.	+	.	gene_id "G4P62_009767"; transcript_id "gnl|WGS:JAAVVJ|G4P62_T016091"; gene "arhgef10l"; locus_tag "G4P62_009767"; note "transcript variant X1"; orig_protein_id "gnl|WGS:JAAVVJ|G4P62_P016091"; orig_transcript_id "gnl|WGS:JAAVVJ|G4P62_T016091"; product "Rho guanine nucleotide exchange factor 10 like"; transcript_biotype "mRNA"; exon_number "23";
CM025021.1	Genbank	exon	37432227	37432369	.	+	.	gene_id "G4P62_009767"; transcript_id "gnl|WGS:JAAVVJ|G4P62_T016091"; gene "arhgef10l"; locus_tag "G4P62_009767"; note "transcript variant X1"; orig_protein_id "gnl|WGS:JAAVVJ|G4P62_P016091"; orig_transcript_id "gnl|WGS:JAAVVJ|G4P62_T016091"; product "Rho guanine nucleotide exchange factor 10 like"; transcript_biotype "mRNA"; exon_number "24";
CM025021.1	Genbank	exon	37451967	37452138	.	+	.	gene_id "G4P62_009767"; transcript_id "gnl|WGS:JAAVVJ|G4P62_T016091"; gene "arhgef10l"; locus_tag "G4P62_009767"; note "transcript variant X1"; orig_protein_id "gnl|WGS:JAAVVJ|G4P62_P016091"; orig_transcript_id "gnl|WGS:JAAVVJ|G4P62_T016091"; product "Rho guanine nucleotide exchange factor 10 like"; transcript_biotype "mRNA"; exon_number "25";
CM025021.1	Genbank	exon	37468201	37468323	.	+	.	gene_id "G4P62_009767"; transcript_id "gnl|WGS:JAAVVJ|G4P62_T016091"; gene "arhgef10l"; locus_tag "G4P62_009767"; note "transcript variant X1"; orig_protein_id "gnl|WGS:JAAVVJ|G4P62_P016091"; orig_transcript_id "gnl|WGS:JAAVVJ|G4P62_T016091"; product "Rho guanine nucleotide exchange factor 10 like"; transcript_biotype "mRNA"; exon_number "26";
CM025021.1	Genbank	exon	37468884	37469600	.	+	.	gene_id "G4P62_009767"; transcript_id "gnl|WGS:JAAVVJ|G4P62_T016091"; gene "arhgef10l"; locus_tag "G4P62_009767"; note "transcript variant X1"; orig_protein_id "gnl|WGS:JAAVVJ|G4P62_P016091"; orig_transcript_id "gnl|WGS:JAAVVJ|G4P62_T016091"; product "Rho guanine nucleotide exchange factor 10 like"; transcript_biotype "mRNA"; exon_number "27";
CM025021.1	Genbank	CDS	37288560	37288818	.	+	0	gene_id "G4P62_009767"; transcript_id "gnl|WGS:JAAVVJ|G4P62_T016091"; gbkey "CDS"; gene "arhgef10l"; locus_tag "G4P62_009767"; orig_transcript_id "gnl|WGS:JAAVVJ|G4P62_T016091"; product "transcript variant X1"; protein_id "KAF7207506.1"; exon_number "2";
CM025021.1	Genbank	CDS	37307792	37307819	.	+	2	gene_id "G4P62_009767"; transcript_id "gnl|WGS:JAAVVJ|G4P62_T016091"; gbkey "CDS"; gene "arhgef10l"; locus_tag "G4P62_009767"; orig_transcript_id "gnl|WGS:JAAVVJ|G4P62_T016091"; product "transcript variant X1"; protein_id "KAF7207506.1"; exon_number "3";
CM025021.1	Genbank	CDS	37317288	37317424	.	+	1	gene_id "G4P62_009767"; transcript_id "gnl|WGS:JAAVVJ|G4P62_T016091"; gbkey "CDS"; gene "arhgef10l"; locus_tag "G4P62_009767"; orig_transcript_id "gnl|WGS:JAAVVJ|G4P62_T016091"; product "transcript variant X1"; protein_id "KAF7207506.1"; exon_number "4";
CM025021.1	Genbank	CDS	37320998	37321063	.	+	2	gene_id "G4P62_009767"; transcript_id "gnl|WGS:JAAVVJ|G4P62_T016091"; gbkey "CDS"; gene "arhgef10l"; locus_tag "G4P62_009767"; orig_transcript_id "gnl|WGS:JAAVVJ|G4P62_T016091"; product "transcript variant X1"; protein_id "KAF7207506.1"; exon_number "5";
CM025021.1	Genbank	CDS	37321139	37321269	.	+	2	gene_id "G4P62_009767"; transcript_id "gnl|WGS:JAAVVJ|G4P62_T016091"; gbkey "CDS"; gene "arhgef10l"; locus_tag "G4P62_009767"; orig_transcript_id "gnl|WGS:JAAVVJ|G4P62_T016091"; product "transcript variant X1"; protein_id "KAF7207506.1"; exon_number "6";
CM025021.1	Genbank	CDS	37322439	37322531	.	+	0	gene_id "G4P62_009767"; transcript_id "gnl|WGS:JAAVVJ|G4P62_T016091"; gbkey "CDS"; gene "arhgef10l"; locus_tag "G4P62_009767"; orig_transcript_id "gnl|WGS:JAAVVJ|G4P62_T016091"; product "transcript variant X1"; protein_id "KAF7207506.1"; exon_number "7";
CM025021.1	Genbank	CDS	37323197	37323305	.	+	0	gene_id "G4P62_009767"; transcript_id "gnl|WGS:JAAVVJ|G4P62_T016091"; gbkey "CDS"; gene "arhgef10l"; locus_tag "G4P62_009767"; orig_transcript_id "gnl|WGS:JAAVVJ|G4P62_T016091"; product "transcript variant X1"; protein_id "KAF7207506.1"; exon_number "8";
CM025021.1	Genbank	CDS	37324281	37324381	.	+	2	gene_id "G4P62_009767"; transcript_id "gnl|WGS:JAAVVJ|G4P62_T016091"; gbkey "CDS"; gene "arhgef10l"; locus_tag "G4P62_009767"; orig_transcript_id "gnl|WGS:JAAVVJ|G4P62_T016091"; product "transcript variant X1"; protein_id "KAF7207506.1"; exon_number "9";
CM025021.1	Genbank	CDS	37326758	37326835	.	+	0	gene_id "G4P62_009767"; transcript_id "gnl|WGS:JAAVVJ|G4P62_T016091"; gbkey "CDS"; gene "arhgef10l"; locus_tag "G4P62_009767"; orig_transcript_id "gnl|WGS:JAAVVJ|G4P62_T016091"; product "transcript variant X1"; protein_id "KAF7207506.1"; exon_number "10";
CM025021.1	Genbank	CDS	37332260	37332439	.	+	0	gene_id "G4P62_009767"; transcript_id "gnl|WGS:JAAVVJ|G4P62_T016091"; gbkey "CDS"; gene "arhgef10l"; locus_tag "G4P62_009767"; orig_transcript_id "gnl|WGS:JAAVVJ|G4P62_T016091"; product "transcript variant X1"; protein_id "KAF7207506.1"; exon_number "11";
CM025021.1	Genbank	CDS	37333430	37333546	.	+	0	gene_id "G4P62_009767"; transcript_id "gnl|WGS:JAAVVJ|G4P62_T016091"; gbkey "CDS"; gene "arhgef10l"; locus_tag "G4P62_009767"; orig_transcript_id "gnl|WGS:JAAVVJ|G4P62_T016091"; product "transcript variant X1"; protein_id "KAF7207506.1"; exon_number "12";
CM025021.1	Genbank	CDS	37340842	37340934	.	+	0	gene_id "G4P62_009767"; transcript_id "gnl|WGS:JAAVVJ|G4P62_T016091"; gbkey "CDS"; gene "arhgef10l"; locus_tag "G4P62_009767"; orig_transcript_id "gnl|WGS:JAAVVJ|G4P62_T016091"; product "transcript variant X1"; protein_id "KAF7207506.1"; exon_number "13";
CM025021.1	Genbank	CDS	37343273	37343443	.	+	0	gene_id "G4P62_009767"; transcript_id "gnl|WGS:JAAVVJ|G4P62_T016091"; gbkey "CDS"; gene "arhgef10l"; locus_tag "G4P62_009767"; orig_transcript_id "gnl|WGS:JAAVVJ|G4P62_T016091"; product "transcript variant X1"; protein_id "KAF7207506.1"; exon_number "14";
CM025021.1	Genbank	CDS	37345592	37345737	.	+	0	gene_id "G4P62_009767"; transcript_id "gnl|WGS:JAAVVJ|G4P62_T016091"; gbkey "CDS"; gene "arhgef10l"; locus_tag "G4P62_009767"; orig_transcript_id "gnl|WGS:JAAVVJ|G4P62_T016091"; product "transcript variant X1"; protein_id "KAF7207506.1"; exon_number "15";
CM025021.1	Genbank	CDS	37347471	37347643	.	+	1	gene_id "G4P62_009767"; transcript_id "gnl|WGS:JAAVVJ|G4P62_T016091"; gbkey "CDS"; gene "arhgef10l"; locus_tag "G4P62_009767"; orig_transcript_id "gnl|WGS:JAAVVJ|G4P62_T016091"; product "transcript variant X1"; protein_id "KAF7207506.1"; exon_number "16";
CM025021.1	Genbank	CDS	37352404	37352519	.	+	2	gene_id "G4P62_009767"; transcript_id "gnl|WGS:JAAVVJ|G4P62_T016091"; gbkey "CDS"; gene "arhgef10l"; locus_tag "G4P62_009767"; orig_transcript_id "gnl|WGS:JAAVVJ|G4P62_T016091"; product "transcript variant X1"; protein_id "KAF7207506.1"; exon_number "17";
CM025021.1	Genbank	CDS	37353740	37353867	.	+	0	gene_id "G4P62_009767"; transcript_id "gnl|WGS:JAAVVJ|G4P62_T016091"; gbkey "CDS"; gene "arhgef10l"; locus_tag "G4P62_009767"; orig_transcript_id "gnl|WGS:JAAVVJ|G4P62_T016091"; product "transcript variant X1"; protein_id "KAF7207506.1"; exon_number "18";
CM025021.1	Genbank	CDS	37369398	37369498	.	+	1	gene_id "G4P62_009767"; transcript_id "gnl|WGS:JAAVVJ|G4P62_T016091"; gbkey "CDS"; gene "arhgef10l"; locus_tag "G4P62_009767"; orig_transcript_id "gnl|WGS:JAAVVJ|G4P62_T016091"; product "transcript variant X1"; protein_id "KAF7207506.1"; exon_number "19";
CM025021.1	Genbank	CDS	37390473	37390594	.	+	2	gene_id "G4P62_009767"; transcript_id "gnl|WGS:JAAVVJ|G4P62_T016091"; gbkey "CDS"; gene "arhgef10l"; locus_tag "G4P62_009767"; orig_transcript_id "gnl|WGS:JAAVVJ|G4P62_T016091"; product "transcript variant X1"; protein_id "KAF7207506.1"; exon_number "20";
CM025021.1	Genbank	CDS	37422211	37422297	.	+	0	gene_id "G4P62_009767"; transcript_id "gnl|WGS:JAAVVJ|G4P62_T016091"; gbkey "CDS"; gene "arhgef10l"; locus_tag "G4P62_009767"; orig_transcript_id "gnl|WGS:JAAVVJ|G4P62_T016091"; product "transcript variant X1"; protein_id "KAF7207506.1"; exon_number "21";
CM025021.1	Genbank	CDS	37427336	37427550	.	+	0	gene_id "G4P62_009767"; transcript_id "gnl|WGS:JAAVVJ|G4P62_T016091"; gbkey "CDS"; gene "arhgef10l"; locus_tag "G4P62_009767"; orig_transcript_id "gnl|WGS:JAAVVJ|G4P62_T016091"; product "transcript variant X1"; protein_id "KAF7207506.1"; exon_number "22";
CM025021.1	Genbank	CDS	37428367	37428524	.	+	1	gene_id "G4P62_009767"; transcript_id "gnl|WGS:JAAVVJ|G4P62_T016091"; gbkey "CDS"; gene "arhgef10l"; locus_tag "G4P62_009767"; orig_transcript_id "gnl|WGS:JAAVVJ|G4P62_T016091"; product "transcript variant X1"; protein_id "KAF7207506.1"; exon_number "23";
CM025021.1	Genbank	CDS	37432227	37432369	.	+	2	gene_id "G4P62_009767"; transcript_id "gnl|WGS:JAAVVJ|G4P62_T016091"; gbkey "CDS"; gene "arhgef10l"; locus_tag "G4P62_009767"; orig_transcript_id "gnl|WGS:JAAVVJ|G4P62_T016091"; product "transcript variant X1"; protein_id "KAF7207506.1"; exon_number "24";
CM025021.1	Genbank	CDS	37451967	37452138	.	+	0	gene_id "G4P62_009767"; transcript_id "gnl|WGS:JAAVVJ|G4P62_T016091"; gbkey "CDS"; gene "arhgef10l"; locus_tag "G4P62_009767"; orig_transcript_id "gnl|WGS:JAAVVJ|G4P62_T016091"; product "transcript variant X1"; protein_id "KAF7207506.1"; exon_number "25";
CM025021.1	Genbank	CDS	37468201	37468323	.	+	2	gene_id "G4P62_009767"; transcript_id "gnl|WGS:JAAVVJ|G4P62_T016091"; gbkey "CDS"; gene "arhgef10l"; locus_tag "G4P62_009767"; orig_transcript_id "gnl|WGS:JAAVVJ|G4P62_T016091"; product "transcript variant X1"; protein_id "KAF7207506.1"; exon_number "26";
CM025021.1	Genbank	CDS	37468884	37469431	.	+	2	gene_id "G4P62_009767"; transcript_id "gnl|WGS:JAAVVJ|G4P62_T016091"; gbkey "CDS"; gene "arhgef10l"; locus_tag "G4P62_009767"; orig_transcript_id "gnl|WGS:JAAVVJ|G4P62_T016091"; product "transcript variant X1"; protein_id "KAF7207506.1"; exon_number "27";
CM025021.1	Genbank	start_codon	37288560	37288562	.	+	0	gene_id "G4P62_009767"; transcript_id "gnl|WGS:JAAVVJ|G4P62_T016091"; gbkey "CDS"; gene "arhgef10l"; locus_tag "G4P62_009767"; orig_transcript_id "gnl|WGS:JAAVVJ|G4P62_T016091"; product "transcript variant X1"; protein_id "KAF7207506.1"; exon_number "2";
CM025021.1	Genbank	stop_codon	37469432	37469434	.	+	0	gene_id "G4P62_009767"; transcript_id "gnl|WGS:JAAVVJ|G4P62_T016091"; gbkey "CDS"; gene "arhgef10l"; locus_tag "G4P62_009767"; orig_transcript_id "gnl|WGS:JAAVVJ|G4P62_T016091"; product "transcript variant X1"; protein_id "KAF7207506.1"; exon_number "27";
CM025021.1	Genbank	transcript	37274441	37469600	.	+	.	gene_id "G4P62_009767"; transcript_id "gnl|WGS:JAAVVJ|G4P62_T016093"; gbkey "mRNA"; gene "arhgef10l"; locus_tag "G4P62_009767"; note "transcript variant X3"; orig_protein_id "gnl|WGS:JAAVVJ|G4P62_P016093"; orig_transcript_id "gnl|WGS:JAAVVJ|G4P62_T016093"; product "Rho guanine nucleotide exchange factor 10 like"; transcript_biotype "mRNA";
CM025021.1	Genbank	exon	37274441	37274915	.	+	.	gene_id "G4P62_009767"; transcript_id "gnl|WGS:JAAVVJ|G4P62_T016093"; gene "arhgef10l"; locus_tag "G4P62_009767"; note "transcript variant X3"; orig_protein_id "gnl|WGS:JAAVVJ|G4P62_P016093"; orig_transcript_id "gnl|WGS:JAAVVJ|G4P62_T016093"; product "Rho guanine nucleotide exchange factor 10 like"; transcript_biotype "mRNA"; exon_number "1";
CM025021.1	Genbank	exon	37288555	37288818	.	+	.	gene_id "G4P62_009767"; transcript_id "gnl|WGS:JAAVVJ|G4P62_T016093"; gene "arhgef10l"; locus_tag "G4P62_009767"; note "transcript variant X3"; orig_protein_id "gnl|WGS:JAAVVJ|G4P62_P016093"; orig_transcript_id "gnl|WGS:JAAVVJ|G4P62_T016093"; product "Rho guanine nucleotide exchange factor 10 like"; transcript_biotype "mRNA"; exon_number "2";
CM025021.1	Genbank	exon	37307792	37307819	.	+	.	gene_id "G4P62_009767"; transcript_id "gnl|WGS:JAAVVJ|G4P62_T016093"; gene "arhgef10l"; locus_tag "G4P62_009767"; note "transcript variant X3"; orig_protein_id "gnl|WGS:JAAVVJ|G4P62_P016093"; orig_transcript_id "gnl|WGS:JAAVVJ|G4P62_T016093"; product "Rho guanine nucleotide exchange factor 10 like"; transcript_biotype "mRNA"; exon_number "3";
CM025021.1	Genbank	exon	37317288	37317424	.	+	.	gene_id "G4P62_009767"; transcript_id "gnl|WGS:JAAVVJ|G4P62_T016093"; gene "arhgef10l"; locus_tag "G4P62_009767"; note "transcript variant X3"; orig_protein_id "gnl|WGS:JAAVVJ|G4P62_P016093"; orig_transcript_id "gnl|WGS:JAAVVJ|G4P62_T016093"; product "Rho guanine nucleotide exchange factor 10 like"; transcript_biotype "mRNA"; exon_number "4";
CM025021.1	Genbank	exon	37320998	37321063	.	+	.	gene_id "G4P62_009767"; transcript_id "gnl|WGS:JAAVVJ|G4P62_T016093"; gene "arhgef10l"; locus_tag "G4P62_009767"; note "transcript variant X3"; orig_protein_id "gnl|WGS:JAAVVJ|G4P62_P016093"; orig_transcript_id "gnl|WGS:JAAVVJ|G4P62_T016093"; product "Rho guanine nucleotide exchange factor 10 like"; transcript_biotype "mRNA"; exon_number "5";
CM025021.1	Genbank	exon	37321139	37321269	.	+	.	gene_id "G4P62_009767"; transcript_id "gnl|WGS:JAAVVJ|G4P62_T016093"; gene "arhgef10l"; locus_tag "G4P62_009767"; note "transcript variant X3"; orig_protein_id "gnl|WGS:JAAVVJ|G4P62_P016093"; orig_transcript_id "gnl|WGS:JAAVVJ|G4P62_T016093"; product "Rho guanine nucleotide exchange factor 10 like"; transcript_biotype "mRNA"; exon_number "6";
CM025021.1	Genbank	exon	37323197	37323305	.	+	.	gene_id "G4P62_009767"; transcript_id "gnl|WGS:JAAVVJ|G4P62_T016093"; gene "arhgef10l"; locus_tag "G4P62_009767"; note "transcript variant X3"; orig_protein_id "gnl|WGS:JAAVVJ|G4P62_P016093"; orig_transcript_id "gnl|WGS:JAAVVJ|G4P62_T016093"; product "Rho guanine nucleotide exchange factor 10 like"; transcript_biotype "mRNA"; exon_number "7";
CM025021.1	Genbank	exon	37324281	37324381	.	+	.	gene_id "G4P62_009767"; transcript_id "gnl|WGS:JAAVVJ|G4P62_T016093"; gene "arhgef10l"; locus_tag "G4P62_009767"; note "transcript variant X3"; orig_protein_id "gnl|WGS:JAAVVJ|G4P62_P016093"; orig_transcript_id "gnl|WGS:JAAVVJ|G4P62_T016093"; product "Rho guanine nucleotide exchange factor 10 like"; transcript_biotype "mRNA"; exon_number "8";
CM025021.1	Genbank	exon	37326758	37326835	.	+	.	gene_id "G4P62_009767"; transcript_id "gnl|WGS:JAAVVJ|G4P62_T016093"; gene "arhgef10l"; locus_tag "G4P62_009767"; note "transcript variant X3"; orig_protein_id "gnl|WGS:JAAVVJ|G4P62_P016093"; orig_transcript_id "gnl|WGS:JAAVVJ|G4P62_T016093"; product "Rho guanine nucleotide exchange factor 10 like"; transcript_biotype "mRNA"; exon_number "9";
CM025021.1	Genbank	exon	37332260	37332439	.	+	.	gene_id "G4P62_009767"; transcript_id "gnl|WGS:JAAVVJ|G4P62_T016093"; gene "arhgef10l"; locus_tag "G4P62_009767"; note "transcript variant X3"; orig_protein_id "gnl|WGS:JAAVVJ|G4P62_P016093"; orig_transcript_id "gnl|WGS:JAAVVJ|G4P62_T016093"; product "Rho guanine nucleotide exchange factor 10 like"; transcript_biotype "mRNA"; exon_number "10";
CM025021.1	Genbank	exon	37333430	37333546	.	+	.	gene_id "G4P62_009767"; transcript_id "gnl|WGS:JAAVVJ|G4P62_T016093"; gene "arhgef10l"; locus_tag "G4P62_009767"; note "transcript variant X3"; orig_protein_id "gnl|WGS:JAAVVJ|G4P62_P016093"; orig_transcript_id "gnl|WGS:JAAVVJ|G4P62_T016093"; product "Rho guanine nucleotide exchange factor 10 like"; transcript_biotype "mRNA"; exon_number "11";
CM025021.1	Genbank	exon	37340842	37340934	.	+	.	gene_id "G4P62_009767"; transcript_id "gnl|WGS:JAAVVJ|G4P62_T016093"; gene "arhgef10l"; locus_tag "G4P62_009767"; note "transcript variant X3"; orig_protein_id "gnl|WGS:JAAVVJ|G4P62_P016093"; orig_transcript_id "gnl|WGS:JAAVVJ|G4P62_T016093"; product "Rho guanine nucleotide exchange factor 10 like"; transcript_biotype "mRNA"; exon_number "12";
CM025021.1	Genbank	exon	37343273	37343443	.	+	.	gene_id "G4P62_009767"; transcript_id "gnl|WGS:JAAVVJ|G4P62_T016093"; gene "arhgef10l"; locus_tag "G4P62_009767"; note "transcript variant X3"; orig_protein_id "gnl|WGS:JAAVVJ|G4P62_P016093"; orig_transcript_id "gnl|WGS:JAAVVJ|G4P62_T016093"; product "Rho guanine nucleotide exchange factor 10 like"; transcript_biotype "mRNA"; exon_number "13";
CM025021.1	Genbank	exon	37345592	37345737	.	+	.	gene_id "G4P62_009767"; transcript_id "gnl|WGS:JAAVVJ|G4P62_T016093"; gene "arhgef10l"; locus_tag "G4P62_009767"; note "transcript variant X3"; orig_protein_id "gnl|WGS:JAAVVJ|G4P62_P016093"; orig_transcript_id "gnl|WGS:JAAVVJ|G4P62_T016093"; product "Rho guanine nucleotide exchange factor 10 like"; transcript_biotype "mRNA"; exon_number "14";
CM025021.1	Genbank	exon	37347471	37347643	.	+	.	gene_id "G4P62_009767"; transcript_id "gnl|WGS:JAAVVJ|G4P62_T016093"; gene "arhgef10l"; locus_tag "G4P62_009767"; note "transcript variant X3"; orig_protein_id "gnl|WGS:JAAVVJ|G4P62_P016093"; orig_transcript_id "gnl|WGS:JAAVVJ|G4P62_T016093"; product "Rho guanine nucleotide exchange factor 10 like"; transcript_biotype "mRNA"; exon_number "15";
CM025021.1	Genbank	exon	37352404	37352519	.	+	.	gene_id "G4P62_009767"; transcript_id "gnl|WGS:JAAVVJ|G4P62_T016093"; gene "arhgef10l"; locus_tag "G4P62_009767"; note "transcript variant X3"; orig_protein_id "gnl|WGS:JAAVVJ|G4P62_P016093"; orig_transcript_id "gnl|WGS:JAAVVJ|G4P62_T016093"; product "Rho guanine nucleotide exchange factor 10 like"; transcript_biotype "mRNA"; exon_number "16";
CM025021.1	Genbank	exon	37353740	37353867	.	+	.	gene_id "G4P62_009767"; transcript_id "gnl|WGS:JAAVVJ|G4P62_T016093"; gene "arhgef10l"; locus_tag "G4P62_009767"; note "transcript variant X3"; orig_protein_id "gnl|WGS:JAAVVJ|G4P62_P016093"; orig_transcript_id "gnl|WGS:JAAVVJ|G4P62_T016093"; product "Rho guanine nucleotide exchange factor 10 like"; transcript_biotype "mRNA"; exon_number "17";
CM025021.1	Genbank	exon	37369398	37369498	.	+	.	gene_id "G4P62_009767"; transcript_id "gnl|WGS:JAAVVJ|G4P62_T016093"; gene "arhgef10l"; locus_tag "G4P62_009767"; note "transcript variant X3"; orig_protein_id "gnl|WGS:JAAVVJ|G4P62_P016093"; orig_transcript_id "gnl|WGS:JAAVVJ|G4P62_T016093"; product "Rho guanine nucleotide exchange factor 10 like"; transcript_biotype "mRNA"; exon_number "18";
CM025021.1	Genbank	exon	37390473	37390594	.	+	.	gene_id "G4P62_009767"; transcript_id "gnl|WGS:JAAVVJ|G4P62_T016093"; gene "arhgef10l"; locus_tag "G4P62_009767"; note "transcript variant X3"; orig_protein_id "gnl|WGS:JAAVVJ|G4P62_P016093"; orig_transcript_id "gnl|WGS:JAAVVJ|G4P62_T016093"; product "Rho guanine nucleotide exchange factor 10 like"; transcript_biotype "mRNA"; exon_number "19";
CM025021.1	Genbank	exon	37422211	37422297	.	+	.	gene_id "G4P62_009767"; transcript_id "gnl|WGS:JAAVVJ|G4P62_T016093"; gene "arhgef10l"; locus_tag "G4P62_009767"; note "transcript variant X3"; orig_protein_id "gnl|WGS:JAAVVJ|G4P62_P016093"; orig_transcript_id "gnl|WGS:JAAVVJ|G4P62_T016093"; product "Rho guanine nucleotide exchange factor 10 like"; transcript_biotype "mRNA"; exon_number "20";
CM025021.1	Genbank	exon	37427336	37427550	.	+	.	gene_id "G4P62_009767"; transcript_id "gnl|WGS:JAAVVJ|G4P62_T016093"; gene "arhgef10l"; locus_tag "G4P62_009767"; note "transcript variant X3"; orig_protein_id "gnl|WGS:JAAVVJ|G4P62_P016093"; orig_transcript_id "gnl|WGS:JAAVVJ|G4P62_T016093"; product "Rho guanine nucleotide exchange factor 10 like"; transcript_biotype "mRNA"; exon_number "21";
CM025021.1	Genbank	exon	37428367	37428524	.	+	.	gene_id "G4P62_009767"; transcript_id "gnl|WGS:JAAVVJ|G4P62_T016093"; gene "arhgef10l"; locus_tag "G4P62_009767"; note "transcript variant X3"; orig_protein_id "gnl|WGS:JAAVVJ|G4P62_P016093"; orig_transcript_id "gnl|WGS:JAAVVJ|G4P62_T016093"; product "Rho guanine nucleotide exchange factor 10 like"; transcript_biotype "mRNA"; exon_number "22";
CM025021.1	Genbank	exon	37432227	37432369	.	+	.	gene_id "G4P62_009767"; transcript_id "gnl|WGS:JAAVVJ|G4P62_T016093"; gene "arhgef10l"; locus_tag "G4P62_009767"; note "transcript variant X3"; orig_protein_id "gnl|WGS:JAAVVJ|G4P62_P016093"; orig_transcript_id "gnl|WGS:JAAVVJ|G4P62_T016093"; product "Rho guanine nucleotide exchange factor 10 like"; transcript_biotype "mRNA"; exon_number "23";
CM025021.1	Genbank	exon	37451967	37452138	.	+	.	gene_id "G4P62_009767"; transcript_id "gnl|WGS:JAAVVJ|G4P62_T016093"; gene "arhgef10l"; locus_tag "G4P62_009767"; note "transcript variant X3"; orig_protein_id "gnl|WGS:JAAVVJ|G4P62_P016093"; orig_transcript_id "gnl|WGS:JAAVVJ|G4P62_T016093"; product "Rho guanine nucleotide exchange factor 10 like"; transcript_biotype "mRNA"; exon_number "24";
CM025021.1	Genbank	exon	37468201	37468323	.	+	.	gene_id "G4P62_009767"; transcript_id "gnl|WGS:JAAVVJ|G4P62_T016093"; gene "arhgef10l"; locus_tag "G4P62_009767"; note "transcript variant X3"; orig_protein_id "gnl|WGS:JAAVVJ|G4P62_P016093"; orig_transcript_id "gnl|WGS:JAAVVJ|G4P62_T016093"; product "Rho guanine nucleotide exchange factor 10 like"; transcript_biotype "mRNA"; exon_number "25";
CM025021.1	Genbank	exon	37468884	37469600	.	+	.	gene_id "G4P62_009767"; transcript_id "gnl|WGS:JAAVVJ|G4P62_T016093"; gene "arhgef10l"; locus_tag "G4P62_009767"; note "transcript variant X3"; orig_protein_id "gnl|WGS:JAAVVJ|G4P62_P016093"; orig_transcript_id "gnl|WGS:JAAVVJ|G4P62_T016093"; product "Rho guanine nucleotide exchange factor 10 like"; transcript_biotype "mRNA"; exon_number "26";
CM025021.1	Genbank	CDS	37288560	37288818	.	+	0	gene_id "G4P62_009767"; transcript_id "gnl|WGS:JAAVVJ|G4P62_T016093"; gbkey "CDS"; gene "arhgef10l"; locus_tag "G4P62_009767"; orig_transcript_id "gnl|WGS:JAAVVJ|G4P62_T016093"; product "transcript variant X3"; protein_id "KAF7207508.1"; exon_number "2";
CM025021.1	Genbank	CDS	37307792	37307819	.	+	2	gene_id "G4P62_009767"; transcript_id "gnl|WGS:JAAVVJ|G4P62_T016093"; gbkey "CDS"; gene "arhgef10l"; locus_tag "G4P62_009767"; orig_transcript_id "gnl|WGS:JAAVVJ|G4P62_T016093"; product "transcript variant X3"; protein_id "KAF7207508.1"; exon_number "3";
CM025021.1	Genbank	CDS	37317288	37317424	.	+	1	gene_id "G4P62_009767"; transcript_id "gnl|WGS:JAAVVJ|G4P62_T016093"; gbkey "CDS"; gene "arhgef10l"; locus_tag "G4P62_009767"; orig_transcript_id "gnl|WGS:JAAVVJ|G4P62_T016093"; product "transcript variant X3"; protein_id "KAF7207508.1"; exon_number "4";
CM025021.1	Genbank	CDS	37320998	37321063	.	+	2	gene_id "G4P62_009767"; transcript_id "gnl|WGS:JAAVVJ|G4P62_T016093"; gbkey "CDS"; gene "arhgef10l"; locus_tag "G4P62_009767"; orig_transcript_id "gnl|WGS:JAAVVJ|G4P62_T016093"; product "transcript variant X3"; protein_id "KAF7207508.1"; exon_number "5";
CM025021.1	Genbank	CDS	37321139	37321269	.	+	2	gene_id "G4P62_009767"; transcript_id "gnl|WGS:JAAVVJ|G4P62_T016093"; gbkey "CDS"; gene "arhgef10l"; locus_tag "G4P62_009767"; orig_transcript_id "gnl|WGS:JAAVVJ|G4P62_T016093"; product "transcript variant X3"; protein_id "KAF7207508.1"; exon_number "6";
CM025021.1	Genbank	CDS	37323197	37323305	.	+	0	gene_id "G4P62_009767"; transcript_id "gnl|WGS:JAAVVJ|G4P62_T016093"; gbkey "CDS"; gene "arhgef10l"; locus_tag "G4P62_009767"; orig_transcript_id "gnl|WGS:JAAVVJ|G4P62_T016093"; product "transcript variant X3"; protein_id "KAF7207508.1"; exon_number "7";
CM025021.1	Genbank	CDS	37324281	37324381	.	+	2	gene_id "G4P62_009767"; transcript_id "gnl|WGS:JAAVVJ|G4P62_T016093"; gbkey "CDS"; gene "arhgef10l"; locus_tag "G4P62_009767"; orig_transcript_id "gnl|WGS:JAAVVJ|G4P62_T016093"; product "transcript variant X3"; protein_id "KAF7207508.1"; exon_number "8";
CM025021.1	Genbank	CDS	37326758	37326835	.	+	0	gene_id "G4P62_009767"; transcript_id "gnl|WGS:JAAVVJ|G4P62_T016093"; gbkey "CDS"; gene "arhgef10l"; locus_tag "G4P62_009767"; orig_transcript_id "gnl|WGS:JAAVVJ|G4P62_T016093"; product "transcript variant X3"; protein_id "KAF7207508.1"; exon_number "9";
CM025021.1	Genbank	CDS	37332260	37332439	.	+	0	gene_id "G4P62_009767"; transcript_id "gnl|WGS:JAAVVJ|G4P62_T016093"; gbkey "CDS"; gene "arhgef10l"; locus_tag "G4P62_009767"; orig_transcript_id "gnl|WGS:JAAVVJ|G4P62_T016093"; product "transcript variant X3"; protein_id "KAF7207508.1"; exon_number "10";
CM025021.1	Genbank	CDS	37333430	37333546	.	+	0	gene_id "G4P62_009767"; transcript_id "gnl|WGS:JAAVVJ|G4P62_T016093"; gbkey "CDS"; gene "arhgef10l"; locus_tag "G4P62_009767"; orig_transcript_id "gnl|WGS:JAAVVJ|G4P62_T016093"; product "transcript variant X3"; protein_id "KAF7207508.1"; exon_number "11";
CM025021.1	Genbank	CDS	37340842	37340934	.	+	0	gene_id "G4P62_009767"; transcript_id "gnl|WGS:JAAVVJ|G4P62_T016093"; gbkey "CDS"; gene "arhgef10l"; locus_tag "G4P62_009767"; orig_transcript_id "gnl|WGS:JAAVVJ|G4P62_T016093"; product "transcript variant X3"; protein_id "KAF7207508.1"; exon_number "12";
CM025021.1	Genbank	CDS	37343273	37343443	.	+	0	gene_id "G4P62_009767"; transcript_id "gnl|WGS:JAAVVJ|G4P62_T016093"; gbkey "CDS"; gene "arhgef10l"; locus_tag "G4P62_009767"; orig_transcript_id "gnl|WGS:JAAVVJ|G4P62_T016093"; product "transcript variant X3"; protein_id "KAF7207508.1"; exon_number "13";
CM025021.1	Genbank	CDS	37345592	37345737	.	+	0	gene_id "G4P62_009767"; transcript_id "gnl|WGS:JAAVVJ|G4P62_T016093"; gbkey "CDS"; gene "arhgef10l"; locus_tag "G4P62_009767"; orig_transcript_id "gnl|WGS:JAAVVJ|G4P62_T016093"; product "transcript variant X3"; protein_id "KAF7207508.1"; exon_number "14";
CM025021.1	Genbank	CDS	37347471	37347643	.	+	1	gene_id "G4P62_009767"; transcript_id "gnl|WGS:JAAVVJ|G4P62_T016093"; gbkey "CDS"; gene "arhgef10l"; locus_tag "G4P62_009767"; orig_transcript_id "gnl|WGS:JAAVVJ|G4P62_T016093"; product "transcript variant X3"; protein_id "KAF7207508.1"; exon_number "15";
CM025021.1	Genbank	CDS	37352404	37352519	.	+	2	gene_id "G4P62_009767"; transcript_id "gnl|WGS:JAAVVJ|G4P62_T016093"; gbkey "CDS"; gene "arhgef10l"; locus_tag "G4P62_009767"; orig_transcript_id "gnl|WGS:JAAVVJ|G4P62_T016093"; product "transcript variant X3"; protein_id "KAF7207508.1"; exon_number "16";
CM025021.1	Genbank	CDS	37353740	37353867	.	+	0	gene_id "G4P62_009767"; transcript_id "gnl|WGS:JAAVVJ|G4P62_T016093"; gbkey "CDS"; gene "arhgef10l"; locus_tag "G4P62_009767"; orig_transcript_id "gnl|WGS:JAAVVJ|G4P62_T016093"; product "transcript variant X3"; protein_id "KAF7207508.1"; exon_number "17";
CM025021.1	Genbank	CDS	37369398	37369498	.	+	1	gene_id "G4P62_009767"; transcript_id "gnl|WGS:JAAVVJ|G4P62_T016093"; gbkey "CDS"; gene "arhgef10l"; locus_tag "G4P62_009767"; orig_transcript_id "gnl|WGS:JAAVVJ|G4P62_T016093"; product "transcript variant X3"; protein_id "KAF7207508.1"; exon_number "18";
CM025021.1	Genbank	CDS	37390473	37390594	.	+	2	gene_id "G4P62_009767"; transcript_id "gnl|WGS:JAAVVJ|G4P62_T016093"; gbkey "CDS"; gene "arhgef10l"; locus_tag "G4P62_009767"; orig_transcript_id "gnl|WGS:JAAVVJ|G4P62_T016093"; product "transcript variant X3"; protein_id "KAF7207508.1"; exon_number "19";
CM025021.1	Genbank	CDS	37422211	37422297	.	+	0	gene_id "G4P62_009767"; transcript_id "gnl|WGS:JAAVVJ|G4P62_T016093"; gbkey "CDS"; gene "arhgef10l"; locus_tag "G4P62_009767"; orig_transcript_id "gnl|WGS:JAAVVJ|G4P62_T016093"; product "transcript variant X3"; protein_id "KAF7207508.1"; exon_number "20";
CM025021.1	Genbank	CDS	37427336	37427550	.	+	0	gene_id "G4P62_009767"; transcript_id "gnl|WGS:JAAVVJ|G4P62_T016093"; gbkey "CDS"; gene "arhgef10l"; locus_tag "G4P62_009767"; orig_transcript_id "gnl|WGS:JAAVVJ|G4P62_T016093"; product "transcript variant X3"; protein_id "KAF7207508.1"; exon_number "21";
CM025021.1	Genbank	CDS	37428367	37428524	.	+	1	gene_id "G4P62_009767"; transcript_id "gnl|WGS:JAAVVJ|G4P62_T016093"; gbkey "CDS"; gene "arhgef10l"; locus_tag "G4P62_009767"; orig_transcript_id "gnl|WGS:JAAVVJ|G4P62_T016093"; product "transcript variant X3"; protein_id "KAF7207508.1"; exon_number "22";
CM025021.1	Genbank	CDS	37432227	37432369	.	+	2	gene_id "G4P62_009767"; transcript_id "gnl|WGS:JAAVVJ|G4P62_T016093"; gbkey "CDS"; gene "arhgef10l"; locus_tag "G4P62_009767"; orig_transcript_id "gnl|WGS:JAAVVJ|G4P62_T016093"; product "transcript variant X3"; protein_id "KAF7207508.1"; exon_number "23";
CM025021.1	Genbank	CDS	37451967	37452138	.	+	0	gene_id "G4P62_009767"; transcript_id "gnl|WGS:JAAVVJ|G4P62_T016093"; gbkey "CDS"; gene "arhgef10l"; locus_tag "G4P62_009767"; orig_transcript_id "gnl|WGS:JAAVVJ|G4P62_T016093"; product "transcript variant X3"; protein_id "KAF7207508.1"; exon_number "24";
CM025021.1	Genbank	CDS	37468201	37468323	.	+	2	gene_id "G4P62_009767"; transcript_id "gnl|WGS:JAAVVJ|G4P62_T016093"; gbkey "CDS"; gene "arhgef10l"; locus_tag "G4P62_009767"; orig_transcript_id "gnl|WGS:JAAVVJ|G4P62_T016093"; product "transcript variant X3"; protein_id "KAF7207508.1"; exon_number "25";
CM025021.1	Genbank	CDS	37468884	37469431	.	+	2	gene_id "G4P62_009767"; transcript_id "gnl|WGS:JAAVVJ|G4P62_T016093"; gbkey "CDS"; gene "arhgef10l"; locus_tag "G4P62_009767"; orig_transcript_id "gnl|WGS:JAAVVJ|G4P62_T016093"; product "transcript variant X3"; protein_id "KAF7207508.1"; exon_number "26";
CM025021.1	Genbank	start_codon	37288560	37288562	.	+	0	gene_id "G4P62_009767"; transcript_id "gnl|WGS:JAAVVJ|G4P62_T016093"; gbkey "CDS"; gene "arhgef10l"; locus_tag "G4P62_009767"; orig_transcript_id "gnl|WGS:JAAVVJ|G4P62_T016093"; product "transcript variant X3"; protein_id "KAF7207508.1"; exon_number "2";
CM025021.1	Genbank	stop_codon	37469432	37469434	.	+	0	gene_id "G4P62_009767"; transcript_id "gnl|WGS:JAAVVJ|G4P62_T016093"; gbkey "CDS"; gene "arhgef10l"; locus_tag "G4P62_009767"; orig_transcript_id "gnl|WGS:JAAVVJ|G4P62_T016093"; product "transcript variant X3"; protein_id "KAF7207508.1"; exon_number "26";
CM025021.1	Genbank	transcript	37274441	37469600	.	+	.	gene_id "G4P62_009767"; transcript_id "gnl|WGS:JAAVVJ|G4P62_T016092"; gbkey "mRNA"; gene "arhgef10l"; locus_tag "G4P62_009767"; note "transcript variant X2"; orig_protein_id "gnl|WGS:JAAVVJ|G4P62_P016092"; orig_transcript_id "gnl|WGS:JAAVVJ|G4P62_T016092"; product "Rho guanine nucleotide exchange factor 10 like"; transcript_biotype "mRNA";
CM025021.1	Genbank	exon	37274441	37274915	.	+	.	gene_id "G4P62_009767"; transcript_id "gnl|WGS:JAAVVJ|G4P62_T016092"; gene "arhgef10l"; locus_tag "G4P62_009767"; note "transcript variant X2"; orig_protein_id "gnl|WGS:JAAVVJ|G4P62_P016092"; orig_transcript_id "gnl|WGS:JAAVVJ|G4P62_T016092"; product "Rho guanine nucleotide exchange factor 10 like"; transcript_biotype "mRNA"; exon_number "1";
CM025021.1	Genbank	exon	37288555	37288818	.	+	.	gene_id "G4P62_009767"; transcript_id "gnl|WGS:JAAVVJ|G4P62_T016092"; gene "arhgef10l"; locus_tag "G4P62_009767"; note "transcript variant X2"; orig_protein_id "gnl|WGS:JAAVVJ|G4P62_P016092"; orig_transcript_id "gnl|WGS:JAAVVJ|G4P62_T016092"; product "Rho guanine nucleotide exchange factor 10 like"; transcript_biotype "mRNA"; exon_number "2";
CM025021.1	Genbank	exon	37307792	37307819	.	+	.	gene_id "G4P62_009767"; transcript_id "gnl|WGS:JAAVVJ|G4P62_T016092"; gene "arhgef10l"; locus_tag "G4P62_009767"; note "transcript variant X2"; orig_protein_id "gnl|WGS:JAAVVJ|G4P62_P016092"; orig_transcript_id "gnl|WGS:JAAVVJ|G4P62_T016092"; product "Rho guanine nucleotide exchange factor 10 like"; transcript_biotype "mRNA"; exon_number "3";
CM025021.1	Genbank	exon	37317288	37317424	.	+	.	gene_id "G4P62_009767"; transcript_id "gnl|WGS:JAAVVJ|G4P62_T016092"; gene "arhgef10l"; locus_tag "G4P62_009767"; note "transcript variant X2"; orig_protein_id "gnl|WGS:JAAVVJ|G4P62_P016092"; orig_transcript_id "gnl|WGS:JAAVVJ|G4P62_T016092"; product "Rho guanine nucleotide exchange factor 10 like"; transcript_biotype "mRNA"; exon_number "4";
CM025021.1	Genbank	exon	37320998	37321063	.	+	.	gene_id "G4P62_009767"; transcript_id "gnl|WGS:JAAVVJ|G4P62_T016092"; gene "arhgef10l"; locus_tag "G4P62_009767"; note "transcript variant X2"; orig_protein_id "gnl|WGS:JAAVVJ|G4P62_P016092"; orig_transcript_id "gnl|WGS:JAAVVJ|G4P62_T016092"; product "Rho guanine nucleotide exchange factor 10 like"; transcript_biotype "mRNA"; exon_number "5";
CM025021.1	Genbank	exon	37321142	37321269	.	+	.	gene_id "G4P62_009767"; transcript_id "gnl|WGS:JAAVVJ|G4P62_T016092"; gene "arhgef10l"; locus_tag "G4P62_009767"; note "transcript variant X2"; orig_protein_id "gnl|WGS:JAAVVJ|G4P62_P016092"; orig_transcript_id "gnl|WGS:JAAVVJ|G4P62_T016092"; product "Rho guanine nucleotide exchange factor 10 like"; transcript_biotype "mRNA"; exon_number "6";
CM025021.1	Genbank	exon	37322439	37322531	.	+	.	gene_id "G4P62_009767"; transcript_id "gnl|WGS:JAAVVJ|G4P62_T016092"; gene "arhgef10l"; locus_tag "G4P62_009767"; note "transcript variant X2"; orig_protein_id "gnl|WGS:JAAVVJ|G4P62_P016092"; orig_transcript_id "gnl|WGS:JAAVVJ|G4P62_T016092"; product "Rho guanine nucleotide exchange factor 10 like"; transcript_biotype "mRNA"; exon_number "7";
CM025021.1	Genbank	exon	37323197	37323305	.	+	.	gene_id "G4P62_009767"; transcript_id "gnl|WGS:JAAVVJ|G4P62_T016092"; gene "arhgef10l"; locus_tag "G4P62_009767"; note "transcript variant X2"; orig_protein_id "gnl|WGS:JAAVVJ|G4P62_P016092"; orig_transcript_id "gnl|WGS:JAAVVJ|G4P62_T016092"; product "Rho guanine nucleotide exchange factor 10 like"; transcript_biotype "mRNA"; exon_number "8";
CM025021.1	Genbank	exon	37324281	37324381	.	+	.	gene_id "G4P62_009767"; transcript_id "gnl|WGS:JAAVVJ|G4P62_T016092"; gene "arhgef10l"; locus_tag "G4P62_009767"; note "transcript variant X2"; orig_protein_id "gnl|WGS:JAAVVJ|G4P62_P016092"; orig_transcript_id "gnl|WGS:JAAVVJ|G4P62_T016092"; product "Rho guanine nucleotide exchange factor 10 like"; transcript_biotype "mRNA"; exon_number "9";
CM025021.1	Genbank	exon	37326758	37326835	.	+	.	gene_id "G4P62_009767"; transcript_id "gnl|WGS:JAAVVJ|G4P62_T016092"; gene "arhgef10l"; locus_tag "G4P62_009767"; note "transcript variant X2"; orig_protein_id "gnl|WGS:JAAVVJ|G4P62_P016092"; orig_transcript_id "gnl|WGS:JAAVVJ|G4P62_T016092"; product "Rho guanine nucleotide exchange factor 10 like"; transcript_biotype "mRNA"; exon_number "10";
CM025021.1	Genbank	exon	37332260	37332439	.	+	.	gene_id "G4P62_009767"; transcript_id "gnl|WGS:JAAVVJ|G4P62_T016092"; gene "arhgef10l"; locus_tag "G4P62_009767"; note "transcript variant X2"; orig_protein_id "gnl|WGS:JAAVVJ|G4P62_P016092"; orig_transcript_id "gnl|WGS:JAAVVJ|G4P62_T016092"; product "Rho guanine nucleotide exchange factor 10 like"; transcript_biotype "mRNA"; exon_number "11";
CM025021.1	Genbank	exon	37333430	37333546	.	+	.	gene_id "G4P62_009767"; transcript_id "gnl|WGS:JAAVVJ|G4P62_T016092"; gene "arhgef10l"; locus_tag "G4P62_009767"; note "transcript variant X2"; orig_protein_id "gnl|WGS:JAAVVJ|G4P62_P016092"; orig_transcript_id "gnl|WGS:JAAVVJ|G4P62_T016092"; product "Rho guanine nucleotide exchange factor 10 like"; transcript_biotype "mRNA"; exon_number "12";
CM025021.1	Genbank	exon	37340842	37340934	.	+	.	gene_id "G4P62_009767"; transcript_id "gnl|WGS:JAAVVJ|G4P62_T016092"; gene "arhgef10l"; locus_tag "G4P62_009767"; note "transcript variant X2"; orig_protein_id "gnl|WGS:JAAVVJ|G4P62_P016092"; orig_transcript_id "gnl|WGS:JAAVVJ|G4P62_T016092"; product "Rho guanine nucleotide exchange factor 10 like"; transcript_biotype "mRNA"; exon_number "13";
CM025021.1	Genbank	exon	37343273	37343443	.	+	.	gene_id "G4P62_009767"; transcript_id "gnl|WGS:JAAVVJ|G4P62_T016092"; gene "arhgef10l"; locus_tag "G4P62_009767"; note "transcript variant X2"; orig_protein_id "gnl|WGS:JAAVVJ|G4P62_P016092"; orig_transcript_id "gnl|WGS:JAAVVJ|G4P62_T016092"; product "Rho guanine nucleotide exchange factor 10 like"; transcript_biotype "mRNA"; exon_number "14";
CM025021.1	Genbank	exon	37345592	37345737	.	+	.	gene_id "G4P62_009767"; transcript_id "gnl|WGS:JAAVVJ|G4P62_T016092"; gene "arhgef10l"; locus_tag "G4P62_009767"; note "transcript variant X2"; orig_protein_id "gnl|WGS:JAAVVJ|G4P62_P016092"; orig_transcript_id "gnl|WGS:JAAVVJ|G4P62_T016092"; product "Rho guanine nucleotide exchange factor 10 like"; transcript_biotype "mRNA"; exon_number "15";
CM025021.1	Genbank	exon	37347471	37347643	.	+	.	gene_id "G4P62_009767"; transcript_id "gnl|WGS:JAAVVJ|G4P62_T016092"; gene "arhgef10l"; locus_tag "G4P62_009767"; note "transcript variant X2"; orig_protein_id "gnl|WGS:JAAVVJ|G4P62_P016092"; orig_transcript_id "gnl|WGS:JAAVVJ|G4P62_T016092"; product "Rho guanine nucleotide exchange factor 10 like"; transcript_biotype "mRNA"; exon_number "16";
CM025021.1	Genbank	exon	37352404	37352519	.	+	.	gene_id "G4P62_009767"; transcript_id "gnl|WGS:JAAVVJ|G4P62_T016092"; gene "arhgef10l"; locus_tag "G4P62_009767"; note "transcript variant X2"; orig_protein_id "gnl|WGS:JAAVVJ|G4P62_P016092"; orig_transcript_id "gnl|WGS:JAAVVJ|G4P62_T016092"; product "Rho guanine nucleotide exchange factor 10 like"; transcript_biotype "mRNA"; exon_number "17";
CM025021.1	Genbank	exon	37353740	37353867	.	+	.	gene_id "G4P62_009767"; transcript_id "gnl|WGS:JAAVVJ|G4P62_T016092"; gene "arhgef10l"; locus_tag "G4P62_009767"; note "transcript variant X2"; orig_protein_id "gnl|WGS:JAAVVJ|G4P62_P016092"; orig_transcript_id "gnl|WGS:JAAVVJ|G4P62_T016092"; product "Rho guanine nucleotide exchange factor 10 like"; transcript_biotype "mRNA"; exon_number "18";
CM025021.1	Genbank	exon	37369398	37369498	.	+	.	gene_id "G4P62_009767"; transcript_id "gnl|WGS:JAAVVJ|G4P62_T016092"; gene "arhgef10l"; locus_tag "G4P62_009767"; note "transcript variant X2"; orig_protein_id "gnl|WGS:JAAVVJ|G4P62_P016092"; orig_transcript_id "gnl|WGS:JAAVVJ|G4P62_T016092"; product "Rho guanine nucleotide exchange factor 10 like"; transcript_biotype "mRNA"; exon_number "19";
CM025021.1	Genbank	exon	37390473	37390594	.	+	.	gene_id "G4P62_009767"; transcript_id "gnl|WGS:JAAVVJ|G4P62_T016092"; gene "arhgef10l"; locus_tag "G4P62_009767"; note "transcript variant X2"; orig_protein_id "gnl|WGS:JAAVVJ|G4P62_P016092"; orig_transcript_id "gnl|WGS:JAAVVJ|G4P62_T016092"; product "Rho guanine nucleotide exchange factor 10 like"; transcript_biotype "mRNA"; exon_number "20";
CM025021.1	Genbank	exon	37422211	37422297	.	+	.	gene_id "G4P62_009767"; transcript_id "gnl|WGS:JAAVVJ|G4P62_T016092"; gene "arhgef10l"; locus_tag "G4P62_009767"; note "transcript variant X2"; orig_protein_id "gnl|WGS:JAAVVJ|G4P62_P016092"; orig_transcript_id "gnl|WGS:JAAVVJ|G4P62_T016092"; product "Rho guanine nucleotide exchange factor 10 like"; transcript_biotype "mRNA"; exon_number "21";
CM025021.1	Genbank	exon	37427336	37427550	.	+	.	gene_id "G4P62_009767"; transcript_id "gnl|WGS:JAAVVJ|G4P62_T016092"; gene "arhgef10l"; locus_tag "G4P62_009767"; note "transcript variant X2"; orig_protein_id "gnl|WGS:JAAVVJ|G4P62_P016092"; orig_transcript_id "gnl|WGS:JAAVVJ|G4P62_T016092"; product "Rho guanine nucleotide exchange factor 10 like"; transcript_biotype "mRNA"; exon_number "22";
CM025021.1	Genbank	exon	37428367	37428524	.	+	.	gene_id "G4P62_009767"; transcript_id "gnl|WGS:JAAVVJ|G4P62_T016092"; gene "arhgef10l"; locus_tag "G4P62_009767"; note "transcript variant X2"; orig_protein_id "gnl|WGS:JAAVVJ|G4P62_P016092"; orig_transcript_id "gnl|WGS:JAAVVJ|G4P62_T016092"; product "Rho guanine nucleotide exchange factor 10 like"; transcript_biotype "mRNA"; exon_number "23";
CM025021.1	Genbank	exon	37432227	37432369	.	+	.	gene_id "G4P62_009767"; transcript_id "gnl|WGS:JAAVVJ|G4P62_T016092"; gene "arhgef10l"; locus_tag "G4P62_009767"; note "transcript variant X2"; orig_protein_id "gnl|WGS:JAAVVJ|G4P62_P016092"; orig_transcript_id "gnl|WGS:JAAVVJ|G4P62_T016092"; product "Rho guanine nucleotide exchange factor 10 like"; transcript_biotype "mRNA"; exon_number "24";
CM025021.1	Genbank	exon	37451967	37452138	.	+	.	gene_id "G4P62_009767"; transcript_id "gnl|WGS:JAAVVJ|G4P62_T016092"; gene "arhgef10l"; locus_tag "G4P62_009767"; note "transcript variant X2"; orig_protein_id "gnl|WGS:JAAVVJ|G4P62_P016092"; orig_transcript_id "gnl|WGS:JAAVVJ|G4P62_T016092"; product "Rho guanine nucleotide exchange factor 10 like"; transcript_biotype "mRNA"; exon_number "25";
CM025021.1	Genbank	exon	37468201	37468323	.	+	.	gene_id "G4P62_009767"; transcript_id "gnl|WGS:JAAVVJ|G4P62_T016092"; gene "arhgef10l"; locus_tag "G4P62_009767"; note "transcript variant X2"; orig_protein_id "gnl|WGS:JAAVVJ|G4P62_P016092"; orig_transcript_id "gnl|WGS:JAAVVJ|G4P62_T016092"; product "Rho guanine nucleotide exchange factor 10 like"; transcript_biotype "mRNA"; exon_number "26";
CM025021.1	Genbank	exon	37468884	37469600	.	+	.	gene_id "G4P62_009767"; transcript_id "gnl|WGS:JAAVVJ|G4P62_T016092"; gene "arhgef10l"; locus_tag "G4P62_009767"; note "transcript variant X2"; orig_protein_id "gnl|WGS:JAAVVJ|G4P62_P016092"; orig_transcript_id "gnl|WGS:JAAVVJ|G4P62_T016092"; product "Rho guanine nucleotide exchange factor 10 like"; transcript_biotype "mRNA"; exon_number "27";
CM025021.1	Genbank	CDS	37288560	37288818	.	+	0	gene_id "G4P62_009767"; transcript_id "gnl|WGS:JAAVVJ|G4P62_T016092"; gbkey "CDS"; gene "arhgef10l"; locus_tag "G4P62_009767"; orig_transcript_id "gnl|WGS:JAAVVJ|G4P62_T016092"; product "transcript variant X2"; protein_id "KAF7207507.1"; exon_number "2";
CM025021.1	Genbank	CDS	37307792	37307819	.	+	2	gene_id "G4P62_009767"; transcript_id "gnl|WGS:JAAVVJ|G4P62_T016092"; gbkey "CDS"; gene "arhgef10l"; locus_tag "G4P62_009767"; orig_transcript_id "gnl|WGS:JAAVVJ|G4P62_T016092"; product "transcript variant X2"; protein_id "KAF7207507.1"; exon_number "3";
CM025021.1	Genbank	CDS	37317288	37317424	.	+	1	gene_id "G4P62_009767"; transcript_id "gnl|WGS:JAAVVJ|G4P62_T016092"; gbkey "CDS"; gene "arhgef10l"; locus_tag "G4P62_009767"; orig_transcript_id "gnl|WGS:JAAVVJ|G4P62_T016092"; product "transcript variant X2"; protein_id "KAF7207507.1"; exon_number "4";
CM025021.1	Genbank	CDS	37320998	37321063	.	+	2	gene_id "G4P62_009767"; transcript_id "gnl|WGS:JAAVVJ|G4P62_T016092"; gbkey "CDS"; gene "arhgef10l"; locus_tag "G4P62_009767"; orig_transcript_id "gnl|WGS:JAAVVJ|G4P62_T016092"; product "transcript variant X2"; protein_id "KAF7207507.1"; exon_number "5";
CM025021.1	Genbank	CDS	37321142	37321269	.	+	2	gene_id "G4P62_009767"; transcript_id "gnl|WGS:JAAVVJ|G4P62_T016092"; gbkey "CDS"; gene "arhgef10l"; locus_tag "G4P62_009767"; orig_transcript_id "gnl|WGS:JAAVVJ|G4P62_T016092"; product "transcript variant X2"; protein_id "KAF7207507.1"; exon_number "6";
CM025021.1	Genbank	CDS	37322439	37322531	.	+	0	gene_id "G4P62_009767"; transcript_id "gnl|WGS:JAAVVJ|G4P62_T016092"; gbkey "CDS"; gene "arhgef10l"; locus_tag "G4P62_009767"; orig_transcript_id "gnl|WGS:JAAVVJ|G4P62_T016092"; product "transcript variant X2"; protein_id "KAF7207507.1"; exon_number "7";
CM025021.1	Genbank	CDS	37323197	37323305	.	+	0	gene_id "G4P62_009767"; transcript_id "gnl|WGS:JAAVVJ|G4P62_T016092"; gbkey "CDS"; gene "arhgef10l"; locus_tag "G4P62_009767"; orig_transcript_id "gnl|WGS:JAAVVJ|G4P62_T016092"; product "transcript variant X2"; protein_id "KAF7207507.1"; exon_number "8";
CM025021.1	Genbank	CDS	37324281	37324381	.	+	2	gene_id "G4P62_009767"; transcript_id "gnl|WGS:JAAVVJ|G4P62_T016092"; gbkey "CDS"; gene "arhgef10l"; locus_tag "G4P62_009767"; orig_transcript_id "gnl|WGS:JAAVVJ|G4P62_T016092"; product "transcript variant X2"; protein_id "KAF7207507.1"; exon_number "9";
CM025021.1	Genbank	CDS	37326758	37326835	.	+	0	gene_id "G4P62_009767"; transcript_id "gnl|WGS:JAAVVJ|G4P62_T016092"; gbkey "CDS"; gene "arhgef10l"; locus_tag "G4P62_009767"; orig_transcript_id "gnl|WGS:JAAVVJ|G4P62_T016092"; product "transcript variant X2"; protein_id "KAF7207507.1"; exon_number "10";
CM025021.1	Genbank	CDS	37332260	37332439	.	+	0	gene_id "G4P62_009767"; transcript_id "gnl|WGS:JAAVVJ|G4P62_T016092"; gbkey "CDS"; gene "arhgef10l"; locus_tag "G4P62_009767"; orig_transcript_id "gnl|WGS:JAAVVJ|G4P62_T016092"; product "transcript variant X2"; protein_id "KAF7207507.1"; exon_number "11";
CM025021.1	Genbank	CDS	37333430	37333546	.	+	0	gene_id "G4P62_009767"; transcript_id "gnl|WGS:JAAVVJ|G4P62_T016092"; gbkey "CDS"; gene "arhgef10l"; locus_tag "G4P62_009767"; orig_transcript_id "gnl|WGS:JAAVVJ|G4P62_T016092"; product "transcript variant X2"; protein_id "KAF7207507.1"; exon_number "12";
CM025021.1	Genbank	CDS	37340842	37340934	.	+	0	gene_id "G4P62_009767"; transcript_id "gnl|WGS:JAAVVJ|G4P62_T016092"; gbkey "CDS"; gene "arhgef10l"; locus_tag "G4P62_009767"; orig_transcript_id "gnl|WGS:JAAVVJ|G4P62_T016092"; product "transcript variant X2"; protein_id "KAF7207507.1"; exon_number "13";
CM025021.1	Genbank	CDS	37343273	37343443	.	+	0	gene_id "G4P62_009767"; transcript_id "gnl|WGS:JAAVVJ|G4P62_T016092"; gbkey "CDS"; gene "arhgef10l"; locus_tag "G4P62_009767"; orig_transcript_id "gnl|WGS:JAAVVJ|G4P62_T016092"; product "transcript variant X2"; protein_id "KAF7207507.1"; exon_number "14";
CM025021.1	Genbank	CDS	37345592	37345737	.	+	0	gene_id "G4P62_009767"; transcript_id "gnl|WGS:JAAVVJ|G4P62_T016092"; gbkey "CDS"; gene "arhgef10l"; locus_tag "G4P62_009767"; orig_transcript_id "gnl|WGS:JAAVVJ|G4P62_T016092"; product "transcript variant X2"; protein_id "KAF7207507.1"; exon_number "15";
CM025021.1	Genbank	CDS	37347471	37347643	.	+	1	gene_id "G4P62_009767"; transcript_id "gnl|WGS:JAAVVJ|G4P62_T016092"; gbkey "CDS"; gene "arhgef10l"; locus_tag "G4P62_009767"; orig_transcript_id "gnl|WGS:JAAVVJ|G4P62_T016092"; product "transcript variant X2"; protein_id "KAF7207507.1"; exon_number "16";
CM025021.1	Genbank	CDS	37352404	37352519	.	+	2	gene_id "G4P62_009767"; transcript_id "gnl|WGS:JAAVVJ|G4P62_T016092"; gbkey "CDS"; gene "arhgef10l"; locus_tag "G4P62_009767"; orig_transcript_id "gnl|WGS:JAAVVJ|G4P62_T016092"; product "transcript variant X2"; protein_id "KAF7207507.1"; exon_number "17";
CM025021.1	Genbank	CDS	37353740	37353867	.	+	0	gene_id "G4P62_009767"; transcript_id "gnl|WGS:JAAVVJ|G4P62_T016092"; gbkey "CDS"; gene "arhgef10l"; locus_tag "G4P62_009767"; orig_transcript_id "gnl|WGS:JAAVVJ|G4P62_T016092"; product "transcript variant X2"; protein_id "KAF7207507.1"; exon_number "18";
CM025021.1	Genbank	CDS	37369398	37369498	.	+	1	gene_id "G4P62_009767"; transcript_id "gnl|WGS:JAAVVJ|G4P62_T016092"; gbkey "CDS"; gene "arhgef10l"; locus_tag "G4P62_009767"; orig_transcript_id "gnl|WGS:JAAVVJ|G4P62_T016092"; product "transcript variant X2"; protein_id "KAF7207507.1"; exon_number "19";
CM025021.1	Genbank	CDS	37390473	37390594	.	+	2	gene_id "G4P62_009767"; transcript_id "gnl|WGS:JAAVVJ|G4P62_T016092"; gbkey "CDS"; gene "arhgef10l"; locus_tag "G4P62_009767"; orig_transcript_id "gnl|WGS:JAAVVJ|G4P62_T016092"; product "transcript variant X2"; protein_id "KAF7207507.1"; exon_number "20";
CM025021.1	Genbank	CDS	37422211	37422297	.	+	0	gene_id "G4P62_009767"; transcript_id "gnl|WGS:JAAVVJ|G4P62_T016092"; gbkey "CDS"; gene "arhgef10l"; locus_tag "G4P62_009767"; orig_transcript_id "gnl|WGS:JAAVVJ|G4P62_T016092"; product "transcript variant X2"; protein_id "KAF7207507.1"; exon_number "21";
CM025021.1	Genbank	CDS	37427336	37427550	.	+	0	gene_id "G4P62_009767"; transcript_id "gnl|WGS:JAAVVJ|G4P62_T016092"; gbkey "CDS"; gene "arhgef10l"; locus_tag "G4P62_009767"; orig_transcript_id "gnl|WGS:JAAVVJ|G4P62_T016092"; product "transcript variant X2"; protein_id "KAF7207507.1"; exon_number "22";
CM025021.1	Genbank	CDS	37428367	37428524	.	+	1	gene_id "G4P62_009767"; transcript_id "gnl|WGS:JAAVVJ|G4P62_T016092"; gbkey "CDS"; gene "arhgef10l"; locus_tag "G4P62_009767"; orig_transcript_id "gnl|WGS:JAAVVJ|G4P62_T016092"; product "transcript variant X2"; protein_id "KAF7207507.1"; exon_number "23";
CM025021.1	Genbank	CDS	37432227	37432369	.	+	2	gene_id "G4P62_009767"; transcript_id "gnl|WGS:JAAVVJ|G4P62_T016092"; gbkey "CDS"; gene "arhgef10l"; locus_tag "G4P62_009767"; orig_transcript_id "gnl|WGS:JAAVVJ|G4P62_T016092"; product "transcript variant X2"; protein_id "KAF7207507.1"; exon_number "24";
CM025021.1	Genbank	CDS	37451967	37452138	.	+	0	gene_id "G4P62_009767"; transcript_id "gnl|WGS:JAAVVJ|G4P62_T016092"; gbkey "CDS"; gene "arhgef10l"; locus_tag "G4P62_009767"; orig_transcript_id "gnl|WGS:JAAVVJ|G4P62_T016092"; product "transcript variant X2"; protein_id "KAF7207507.1"; exon_number "25";
CM025021.1	Genbank	CDS	37468201	37468323	.	+	2	gene_id "G4P62_009767"; transcript_id "gnl|WGS:JAAVVJ|G4P62_T016092"; gbkey "CDS"; gene "arhgef10l"; locus_tag "G4P62_009767"; orig_transcript_id "gnl|WGS:JAAVVJ|G4P62_T016092"; product "transcript variant X2"; protein_id "KAF7207507.1"; exon_number "26";
CM025021.1	Genbank	CDS	37468884	37469431	.	+	2	gene_id "G4P62_009767"; transcript_id "gnl|WGS:JAAVVJ|G4P62_T016092"; gbkey "CDS"; gene "arhgef10l"; locus_tag "G4P62_009767"; orig_transcript_id "gnl|WGS:JAAVVJ|G4P62_T016092"; product "transcript variant X2"; protein_id "KAF7207507.1"; exon_number "27";
CM025021.1	Genbank	start_codon	37288560	37288562	.	+	0	gene_id "G4P62_009767"; transcript_id "gnl|WGS:JAAVVJ|G4P62_T016092"; gbkey "CDS"; gene "arhgef10l"; locus_tag "G4P62_009767"; orig_transcript_id "gnl|WGS:JAAVVJ|G4P62_T016092"; product "transcript variant X2"; protein_id "KAF7207507.1"; exon_number "2";
CM025021.1	Genbank	stop_codon	37469432	37469434	.	+	0	gene_id "G4P62_009767"; transcript_id "gnl|WGS:JAAVVJ|G4P62_T016092"; gbkey "CDS"; gene "arhgef10l"; locus_tag "G4P62_009767"; orig_transcript_id "gnl|WGS:JAAVVJ|G4P62_T016092"; product "transcript variant X2"; protein_id "KAF7207507.1"; exon_number "27";
CM025021.1	Genbank	gene	37695677	38048109	.	+	.	gene_id "G4P62_009766"; transcript_id ""; description "immunoglobulin superfamily member 21"; gbkey "Gene"; gene "igsf21"; gene_biotype "protein_coding"; locus_tag "G4P62_009766";
CM025021.1	Genbank	transcript	37695677	38048109	.	+	.	gene_id "G4P62_009766"; transcript_id "gnl|WGS:JAAVVJ|G4P62_T016090"; gbkey "mRNA"; gene "igsf21"; locus_tag "G4P62_009766"; orig_protein_id "gnl|WGS:JAAVVJ|G4P62_P016090"; orig_transcript_id "gnl|WGS:JAAVVJ|G4P62_T016090"; product "immunoglobin superfamily member 21"; transcript_biotype "mRNA";
CM025021.1	Genbank	exon	37695677	37696073	.	+	.	gene_id "G4P62_009766"; transcript_id "gnl|WGS:JAAVVJ|G4P62_T016090"; gene "igsf21"; locus_tag "G4P62_009766"; orig_protein_id "gnl|WGS:JAAVVJ|G4P62_P016090"; orig_transcript_id "gnl|WGS:JAAVVJ|G4P62_T016090"; product "immunoglobin superfamily member 21"; transcript_biotype "mRNA"; exon_number "1";
CM025021.1	Genbank	exon	37811062	37811174	.	+	.	gene_id "G4P62_009766"; transcript_id "gnl|WGS:JAAVVJ|G4P62_T016090"; gene "igsf21"; locus_tag "G4P62_009766"; orig_protein_id "gnl|WGS:JAAVVJ|G4P62_P016090"; orig_transcript_id "gnl|WGS:JAAVVJ|G4P62_T016090"; product "immunoglobin superfamily member 21"; transcript_biotype "mRNA"; exon_number "2";
CM025021.1	Genbank	exon	37890940	37891061	.	+	.	gene_id "G4P62_009766"; transcript_id "gnl|WGS:JAAVVJ|G4P62_T016090"; gene "igsf21"; locus_tag "G4P62_009766"; orig_protein_id "gnl|WGS:JAAVVJ|G4P62_P016090"; orig_transcript_id "gnl|WGS:JAAVVJ|G4P62_T016090"; product "immunoglobin superfamily member 21"; transcript_biotype "mRNA"; exon_number "3";
CM025021.1	Genbank	exon	37922222	37922340	.	+	.	gene_id "G4P62_009766"; transcript_id "gnl|WGS:JAAVVJ|G4P62_T016090"; gene "igsf21"; locus_tag "G4P62_009766"; orig_protein_id "gnl|WGS:JAAVVJ|G4P62_P016090"; orig_transcript_id "gnl|WGS:JAAVVJ|G4P62_T016090"; product "immunoglobin superfamily member 21"; transcript_biotype "mRNA"; exon_number "4";
CM025021.1	Genbank	exon	37984260	37984375	.	+	.	gene_id "G4P62_009766"; transcript_id "gnl|WGS:JAAVVJ|G4P62_T016090"; gene "igsf21"; locus_tag "G4P62_009766"; orig_protein_id "gnl|WGS:JAAVVJ|G4P62_P016090"; orig_transcript_id "gnl|WGS:JAAVVJ|G4P62_T016090"; product "immunoglobin superfamily member 21"; transcript_biotype "mRNA"; exon_number "5";
CM025021.1	Genbank	exon	38019245	38019725	.	+	.	gene_id "G4P62_009766"; transcript_id "gnl|WGS:JAAVVJ|G4P62_T016090"; gene "igsf21"; locus_tag "G4P62_009766"; orig_protein_id "gnl|WGS:JAAVVJ|G4P62_P016090"; orig_transcript_id "gnl|WGS:JAAVVJ|G4P62_T016090"; product "immunoglobin superfamily member 21"; transcript_biotype "mRNA"; exon_number "6";
CM025021.1	Genbank	exon	38027483	38027568	.	+	.	gene_id "G4P62_009766"; transcript_id "gnl|WGS:JAAVVJ|G4P62_T016090"; gene "igsf21"; locus_tag "G4P62_009766"; orig_protein_id "gnl|WGS:JAAVVJ|G4P62_P016090"; orig_transcript_id "gnl|WGS:JAAVVJ|G4P62_T016090"; product "immunoglobin superfamily member 21"; transcript_biotype "mRNA"; exon_number "7";
CM025021.1	Genbank	exon	38030228	38030420	.	+	.	gene_id "G4P62_009766"; transcript_id "gnl|WGS:JAAVVJ|G4P62_T016090"; gene "igsf21"; locus_tag "G4P62_009766"; orig_protein_id "gnl|WGS:JAAVVJ|G4P62_P016090"; orig_transcript_id "gnl|WGS:JAAVVJ|G4P62_T016090"; product "immunoglobin superfamily member 21"; transcript_biotype "mRNA"; exon_number "8";
CM025021.1	Genbank	exon	38035151	38035189	.	+	.	gene_id "G4P62_009766"; transcript_id "gnl|WGS:JAAVVJ|G4P62_T016090"; gene "igsf21"; locus_tag "G4P62_009766"; orig_protein_id "gnl|WGS:JAAVVJ|G4P62_P016090"; orig_transcript_id "gnl|WGS:JAAVVJ|G4P62_T016090"; product "immunoglobin superfamily member 21"; transcript_biotype "mRNA"; exon_number "9";
CM025021.1	Genbank	exon	38046864	38048109	.	+	.	gene_id "G4P62_009766"; transcript_id "gnl|WGS:JAAVVJ|G4P62_T016090"; gene "igsf21"; locus_tag "G4P62_009766"; orig_protein_id "gnl|WGS:JAAVVJ|G4P62_P016090"; orig_transcript_id "gnl|WGS:JAAVVJ|G4P62_T016090"; product "immunoglobin superfamily member 21"; transcript_biotype "mRNA"; exon_number "10";
CM025021.1	Genbank	CDS	37695935	37696073	.	+	0	gene_id "G4P62_009766"; transcript_id "gnl|WGS:JAAVVJ|G4P62_T016090"; gbkey "CDS"; gene "igsf21"; locus_tag "G4P62_009766"; orig_transcript_id "gnl|WGS:JAAVVJ|G4P62_T016090"; product "immunoglobin superfamily member 21"; protein_id "KAF7207505.1"; exon_number "1";
CM025021.1	Genbank	CDS	37811062	37811174	.	+	2	gene_id "G4P62_009766"; transcript_id "gnl|WGS:JAAVVJ|G4P62_T016090"; gbkey "CDS"; gene "igsf21"; locus_tag "G4P62_009766"; orig_transcript_id "gnl|WGS:JAAVVJ|G4P62_T016090"; product "immunoglobin superfamily member 21"; protein_id "KAF7207505.1"; exon_number "2";
CM025021.1	Genbank	CDS	37890940	37891061	.	+	0	gene_id "G4P62_009766"; transcript_id "gnl|WGS:JAAVVJ|G4P62_T016090"; gbkey "CDS"; gene "igsf21"; locus_tag "G4P62_009766"; orig_transcript_id "gnl|WGS:JAAVVJ|G4P62_T016090"; product "immunoglobin superfamily member 21"; protein_id "KAF7207505.1"; exon_number "3";
CM025021.1	Genbank	CDS	37922222	37922340	.	+	1	gene_id "G4P62_009766"; transcript_id "gnl|WGS:JAAVVJ|G4P62_T016090"; gbkey "CDS"; gene "igsf21"; locus_tag "G4P62_009766"; orig_transcript_id "gnl|WGS:JAAVVJ|G4P62_T016090"; product "immunoglobin superfamily member 21"; protein_id "KAF7207505.1"; exon_number "4";
CM025021.1	Genbank	CDS	37984260	37984375	.	+	2	gene_id "G4P62_009766"; transcript_id "gnl|WGS:JAAVVJ|G4P62_T016090"; gbkey "CDS"; gene "igsf21"; locus_tag "G4P62_009766"; orig_transcript_id "gnl|WGS:JAAVVJ|G4P62_T016090"; product "immunoglobin superfamily member 21"; protein_id "KAF7207505.1"; exon_number "5";
CM025021.1	Genbank	CDS	38019245	38019725	.	+	0	gene_id "G4P62_009766"; transcript_id "gnl|WGS:JAAVVJ|G4P62_T016090"; gbkey "CDS"; gene "igsf21"; locus_tag "G4P62_009766"; orig_transcript_id "gnl|WGS:JAAVVJ|G4P62_T016090"; product "immunoglobin superfamily member 21"; protein_id "KAF7207505.1"; exon_number "6";
CM025021.1	Genbank	CDS	38027483	38027568	.	+	2	gene_id "G4P62_009766"; transcript_id "gnl|WGS:JAAVVJ|G4P62_T016090"; gbkey "CDS"; gene "igsf21"; locus_tag "G4P62_009766"; orig_transcript_id "gnl|WGS:JAAVVJ|G4P62_T016090"; product "immunoglobin superfamily member 21"; protein_id "KAF7207505.1"; exon_number "7";
CM025021.1	Genbank	CDS	38030228	38030420	.	+	0	gene_id "G4P62_009766"; transcript_id "gnl|WGS:JAAVVJ|G4P62_T016090"; gbkey "CDS"; gene "igsf21"; locus_tag "G4P62_009766"; orig_transcript_id "gnl|WGS:JAAVVJ|G4P62_T016090"; product "immunoglobin superfamily member 21"; protein_id "KAF7207505.1"; exon_number "8";
CM025021.1	Genbank	CDS	38035151	38035189	.	+	2	gene_id "G4P62_009766"; transcript_id "gnl|WGS:JAAVVJ|G4P62_T016090"; gbkey "CDS"; gene "igsf21"; locus_tag "G4P62_009766"; orig_transcript_id "gnl|WGS:JAAVVJ|G4P62_T016090"; product "immunoglobin superfamily member 21"; protein_id "KAF7207505.1"; exon_number "9";
CM025021.1	Genbank	CDS	38046864	38046937	.	+	2	gene_id "G4P62_009766"; transcript_id "gnl|WGS:JAAVVJ|G4P62_T016090"; gbkey "CDS"; gene "igsf21"; locus_tag "G4P62_009766"; orig_transcript_id "gnl|WGS:JAAVVJ|G4P62_T016090"; product "immunoglobin superfamily member 21"; protein_id "KAF7207505.1"; exon_number "10";
CM025021.1	Genbank	start_codon	37695935	37695937	.	+	0	gene_id "G4P62_009766"; transcript_id "gnl|WGS:JAAVVJ|G4P62_T016090"; gbkey "CDS"; gene "igsf21"; locus_tag "G4P62_009766"; orig_transcript_id "gnl|WGS:JAAVVJ|G4P62_T016090"; product "immunoglobin superfamily member 21"; protein_id "KAF7207505.1"; exon_number "1";
CM025021.1	Genbank	stop_codon	38046938	38046940	.	+	0	gene_id "G4P62_009766"; transcript_id "gnl|WGS:JAAVVJ|G4P62_T016090"; gbkey "CDS"; gene "igsf21"; locus_tag "G4P62_009766"; orig_transcript_id "gnl|WGS:JAAVVJ|G4P62_T016090"; product "immunoglobin superfamily member 21"; protein_id "KAF7207505.1"; exon_number "10";
CM025021.1	Genbank	gene	38050686	38054569	.	+	.	gene_id "G4P62_009765"; transcript_id ""; description "kelch domain-containing protein 7A"; gbkey "Gene"; gene "klhdc7a"; gene_biotype "protein_coding"; locus_tag "G4P62_009765";
CM025021.1	Genbank	transcript	38050686	38053256	.	+	.	gene_id "G4P62_009765"; transcript_id "gnl|WGS:JAAVVJ|G4P62_T016089"; gbkey "mRNA"; gene "klhdc7a"; locus_tag "G4P62_009765"; orig_protein_id "gnl|WGS:JAAVVJ|G4P62_P016089"; orig_transcript_id "gnl|WGS:JAAVVJ|G4P62_T016089"; product "kelch domain containing 7A"; transcript_biotype "mRNA";
CM025021.1	Genbank	exon	38050686	38053256	.	+	.	gene_id "G4P62_009765"; transcript_id "gnl|WGS:JAAVVJ|G4P62_T016089"; gene "klhdc7a"; locus_tag "G4P62_009765"; orig_protein_id "gnl|WGS:JAAVVJ|G4P62_P016089"; orig_transcript_id "gnl|WGS:JAAVVJ|G4P62_T016089"; product "kelch domain containing 7A"; transcript_biotype "mRNA"; exon_number "1";
CM025021.1	Genbank	CDS	38050995	38053253	.	+	0	gene_id "G4P62_009765"; transcript_id "gnl|WGS:JAAVVJ|G4P62_T016089"; gbkey "CDS"; gene "klhdc7a"; locus_tag "G4P62_009765"; orig_transcript_id "gnl|WGS:JAAVVJ|G4P62_T016089"; product "kelch domain containing 7A"; protein_id "KAF7207504.1"; exon_number "1";
CM025021.1	Genbank	start_codon	38050995	38050997	.	+	0	gene_id "G4P62_009765"; transcript_id "gnl|WGS:JAAVVJ|G4P62_T016089"; gbkey "CDS"; gene "klhdc7a"; locus_tag "G4P62_009765"; orig_transcript_id "gnl|WGS:JAAVVJ|G4P62_T016089"; product "kelch domain containing 7A"; protein_id "KAF7207504.1"; exon_number "1";
CM025021.1	Genbank	stop_codon	38053254	38053256	.	+	0	gene_id "G4P62_009765"; transcript_id "gnl|WGS:JAAVVJ|G4P62_T016089"; gbkey "CDS"; gene "klhdc7a"; locus_tag "G4P62_009765"; orig_transcript_id "gnl|WGS:JAAVVJ|G4P62_T016089"; product "kelch domain containing 7A"; protein_id "KAF7207504.1"; exon_number "1";
CM025021.1	Genbank	gene	38066546	38083433	.	+	.	gene_id "G4P62_009764"; transcript_id ""; description "short-chain dehydrogenase/reductase 3"; gbkey "Gene"; gene "dhrs3"; gene_biotype "protein_coding"; locus_tag "G4P62_009764";
CM025021.1	Genbank	transcript	38066546	38083433	.	+	.	gene_id "G4P62_009764"; transcript_id "gnl|WGS:JAAVVJ|G4P62_T016088"; gbkey "mRNA"; gene "dhrs3"; locus_tag "G4P62_009764"; orig_protein_id "gnl|WGS:JAAVVJ|G4P62_P016088"; orig_transcript_id "gnl|WGS:JAAVVJ|G4P62_T016088"; product "dehydrogenase/reductase (SDR family) member 3"; transcript_biotype "mRNA";
CM025021.1	Genbank	exon	38066546	38067298	.	+	.	gene_id "G4P62_009764"; transcript_id "gnl|WGS:JAAVVJ|G4P62_T016088"; gene "dhrs3"; locus_tag "G4P62_009764"; orig_protein_id "gnl|WGS:JAAVVJ|G4P62_P016088"; orig_transcript_id "gnl|WGS:JAAVVJ|G4P62_T016088"; product "dehydrogenase/reductase (SDR family) member 3"; transcript_biotype "mRNA"; exon_number "1";
CM025021.1	Genbank	exon	38081210	38081353	.	+	.	gene_id "G4P62_009764"; transcript_id "gnl|WGS:JAAVVJ|G4P62_T016088"; gene "dhrs3"; locus_tag "G4P62_009764"; orig_protein_id "gnl|WGS:JAAVVJ|G4P62_P016088"; orig_transcript_id "gnl|WGS:JAAVVJ|G4P62_T016088"; product "dehydrogenase/reductase (SDR family) member 3"; transcript_biotype "mRNA"; exon_number "2";
CM025021.1	Genbank	exon	38081924	38082043	.	+	.	gene_id "G4P62_009764"; transcript_id "gnl|WGS:JAAVVJ|G4P62_T016088"; gene "dhrs3"; locus_tag "G4P62_009764"; orig_protein_id "gnl|WGS:JAAVVJ|G4P62_P016088"; orig_transcript_id "gnl|WGS:JAAVVJ|G4P62_T016088"; product "dehydrogenase/reductase (SDR family) member 3"; transcript_biotype "mRNA"; exon_number "3";
CM025021.1	Genbank	exon	38082446	38082684	.	+	.	gene_id "G4P62_009764"; transcript_id "gnl|WGS:JAAVVJ|G4P62_T016088"; gene "dhrs3"; locus_tag "G4P62_009764"; orig_protein_id "gnl|WGS:JAAVVJ|G4P62_P016088"; orig_transcript_id "gnl|WGS:JAAVVJ|G4P62_T016088"; product "dehydrogenase/reductase (SDR family) member 3"; transcript_biotype "mRNA"; exon_number "4";
CM025021.1	Genbank	exon	38082773	38082898	.	+	.	gene_id "G4P62_009764"; transcript_id "gnl|WGS:JAAVVJ|G4P62_T016088"; gene "dhrs3"; locus_tag "G4P62_009764"; orig_protein_id "gnl|WGS:JAAVVJ|G4P62_P016088"; orig_transcript_id "gnl|WGS:JAAVVJ|G4P62_T016088"; product "dehydrogenase/reductase (SDR family) member 3"; transcript_biotype "mRNA"; exon_number "5";
CM025021.1	Genbank	exon	38082981	38083433	.	+	.	gene_id "G4P62_009764"; transcript_id "gnl|WGS:JAAVVJ|G4P62_T016088"; gene "dhrs3"; locus_tag "G4P62_009764"; orig_protein_id "gnl|WGS:JAAVVJ|G4P62_P016088"; orig_transcript_id "gnl|WGS:JAAVVJ|G4P62_T016088"; product "dehydrogenase/reductase (SDR family) member 3"; transcript_biotype "mRNA"; exon_number "6";
CM025021.1	Genbank	CDS	38067104	38067298	.	+	0	gene_id "G4P62_009764"; transcript_id "gnl|WGS:JAAVVJ|G4P62_T016088"; gbkey "CDS"; gene "dhrs3"; locus_tag "G4P62_009764"; orig_transcript_id "gnl|WGS:JAAVVJ|G4P62_T016088"; product "dehydrogenase/reductase (SDR family) member 3"; protein_id "KAF7207503.1"; exon_number "1";
CM025021.1	Genbank	CDS	38081210	38081353	.	+	0	gene_id "G4P62_009764"; transcript_id "gnl|WGS:JAAVVJ|G4P62_T016088"; gbkey "CDS"; gene "dhrs3"; locus_tag "G4P62_009764"; orig_transcript_id "gnl|WGS:JAAVVJ|G4P62_T016088"; product "dehydrogenase/reductase (SDR family) member 3"; protein_id "KAF7207503.1"; exon_number "2";
CM025021.1	Genbank	CDS	38081924	38082043	.	+	0	gene_id "G4P62_009764"; transcript_id "gnl|WGS:JAAVVJ|G4P62_T016088"; gbkey "CDS"; gene "dhrs3"; locus_tag "G4P62_009764"; orig_transcript_id "gnl|WGS:JAAVVJ|G4P62_T016088"; product "dehydrogenase/reductase (SDR family) member 3"; protein_id "KAF7207503.1"; exon_number "3";
CM025021.1	Genbank	CDS	38082446	38082684	.	+	0	gene_id "G4P62_009764"; transcript_id "gnl|WGS:JAAVVJ|G4P62_T016088"; gbkey "CDS"; gene "dhrs3"; locus_tag "G4P62_009764"; orig_transcript_id "gnl|WGS:JAAVVJ|G4P62_T016088"; product "dehydrogenase/reductase (SDR family) member 3"; protein_id "KAF7207503.1"; exon_number "4";
CM025021.1	Genbank	CDS	38082773	38082898	.	+	1	gene_id "G4P62_009764"; transcript_id "gnl|WGS:JAAVVJ|G4P62_T016088"; gbkey "CDS"; gene "dhrs3"; locus_tag "G4P62_009764"; orig_transcript_id "gnl|WGS:JAAVVJ|G4P62_T016088"; product "dehydrogenase/reductase (SDR family) member 3"; protein_id "KAF7207503.1"; exon_number "5";
CM025021.1	Genbank	CDS	38082981	38083062	.	+	1	gene_id "G4P62_009764"; transcript_id "gnl|WGS:JAAVVJ|G4P62_T016088"; gbkey "CDS"; gene "dhrs3"; locus_tag "G4P62_009764"; orig_transcript_id "gnl|WGS:JAAVVJ|G4P62_T016088"; product "dehydrogenase/reductase (SDR family) member 3"; protein_id "KAF7207503.1"; exon_number "6";
CM025021.1	Genbank	start_codon	38067104	38067106	.	+	0	gene_id "G4P62_009764"; transcript_id "gnl|WGS:JAAVVJ|G4P62_T016088"; gbkey "CDS"; gene "dhrs3"; locus_tag "G4P62_009764"; orig_transcript_id "gnl|WGS:JAAVVJ|G4P62_T016088"; product "dehydrogenase/reductase (SDR family) member 3"; protein_id "KAF7207503.1"; exon_number "1";
CM025021.1	Genbank	stop_codon	38083063	38083065	.	+	0	gene_id "G4P62_009764"; transcript_id "gnl|WGS:JAAVVJ|G4P62_T016088"; gbkey "CDS"; gene "dhrs3"; locus_tag "G4P62_009764"; orig_transcript_id "gnl|WGS:JAAVVJ|G4P62_T016088"; product "dehydrogenase/reductase (SDR family) member 3"; protein_id "KAF7207503.1"; exon_number "6";
CM025021.1	Genbank	gene	38135892	38162541	.	-	.	gene_id "G4P62_009763"; transcript_id ""; description "leucine-rich repeat-containing protein 38"; gbkey "Gene"; gene "lrrc38"; gene_biotype "protein_coding"; locus_tag "G4P62_009763";
CM025021.1	Genbank	transcript	38135892	38162541	.	-	.	gene_id "G4P62_009763"; transcript_id "gnl|WGS:JAAVVJ|G4P62_T016087"; gbkey "mRNA"; gene "lrrc38"; locus_tag "G4P62_009763"; orig_protein_id "gnl|WGS:JAAVVJ|G4P62_P016087"; orig_transcript_id "gnl|WGS:JAAVVJ|G4P62_T016087"; product "leucine rich repeat containing 38"; transcript_biotype "mRNA";
CM025021.1	Genbank	exon	38161260	38162541	.	-	.	gene_id "G4P62_009763"; transcript_id "gnl|WGS:JAAVVJ|G4P62_T016087"; gene "lrrc38"; locus_tag "G4P62_009763"; orig_protein_id "gnl|WGS:JAAVVJ|G4P62_P016087"; orig_transcript_id "gnl|WGS:JAAVVJ|G4P62_T016087"; product "leucine rich repeat containing 38"; transcript_biotype "mRNA"; exon_number "1";
CM025021.1	Genbank	exon	38135892	38139127	.	-	.	gene_id "G4P62_009763"; transcript_id "gnl|WGS:JAAVVJ|G4P62_T016087"; gene "lrrc38"; locus_tag "G4P62_009763"; orig_protein_id "gnl|WGS:JAAVVJ|G4P62_P016087"; orig_transcript_id "gnl|WGS:JAAVVJ|G4P62_T016087"; product "leucine rich repeat containing 38"; transcript_biotype "mRNA"; exon_number "2";
CM025021.1	Genbank	CDS	38161260	38161887	.	-	0	gene_id "G4P62_009763"; transcript_id "gnl|WGS:JAAVVJ|G4P62_T016087"; gbkey "CDS"; gene "lrrc38"; locus_tag "G4P62_009763"; orig_transcript_id "gnl|WGS:JAAVVJ|G4P62_T016087"; product "leucine rich repeat containing 38"; protein_id "KAF7207502.1"; exon_number "1";
CM025021.1	Genbank	CDS	38138883	38139127	.	-	2	gene_id "G4P62_009763"; transcript_id "gnl|WGS:JAAVVJ|G4P62_T016087"; gbkey "CDS"; gene "lrrc38"; locus_tag "G4P62_009763"; orig_transcript_id "gnl|WGS:JAAVVJ|G4P62_T016087"; product "leucine rich repeat containing 38"; protein_id "KAF7207502.1"; exon_number "2";
CM025021.1	Genbank	start_codon	38161885	38161887	.	-	0	gene_id "G4P62_009763"; transcript_id "gnl|WGS:JAAVVJ|G4P62_T016087"; gbkey "CDS"; gene "lrrc38"; locus_tag "G4P62_009763"; orig_transcript_id "gnl|WGS:JAAVVJ|G4P62_T016087"; product "leucine rich repeat containing 38"; protein_id "KAF7207502.1"; exon_number "1";
CM025021.1	Genbank	stop_codon	38138880	38138882	.	-	0	gene_id "G4P62_009763"; transcript_id "gnl|WGS:JAAVVJ|G4P62_T016087"; gbkey "CDS"; gene "lrrc38"; locus_tag "G4P62_009763"; orig_transcript_id "gnl|WGS:JAAVVJ|G4P62_T016087"; product "leucine rich repeat containing 38"; protein_id "KAF7207502.1"; exon_number "2";
CM025021.1	Genbank	gene	38224283	38389180	.	-	.	gene_id "G4P62_009762"; transcript_id ""; description "ephrin type-B receptor 2"; gbkey "Gene"; gene "ephb2"; gene_biotype "protein_coding"; locus_tag "G4P62_009762";
CM025021.1	Genbank	transcript	38224283	38389180	.	-	.	gene_id "G4P62_009762"; transcript_id "gnl|WGS:JAAVVJ|G4P62_T016086"; gbkey "mRNA"; gene "ephb2"; locus_tag "G4P62_009762"; orig_protein_id "gnl|WGS:JAAVVJ|G4P62_P016086"; orig_transcript_id "gnl|WGS:JAAVVJ|G4P62_T016086"; product "EPH receptor B2"; transcript_biotype "mRNA";
CM025021.1	Genbank	exon	38389021	38389180	.	-	.	gene_id "G4P62_009762"; transcript_id "gnl|WGS:JAAVVJ|G4P62_T016086"; gene "ephb2"; locus_tag "G4P62_009762"; orig_protein_id "gnl|WGS:JAAVVJ|G4P62_P016086"; orig_transcript_id "gnl|WGS:JAAVVJ|G4P62_T016086"; product "EPH receptor B2"; transcript_biotype "mRNA"; exon_number "1";
CM025021.1	Genbank	exon	38318260	38318339	.	-	.	gene_id "G4P62_009762"; transcript_id "gnl|WGS:JAAVVJ|G4P62_T016086"; gene "ephb2"; locus_tag "G4P62_009762"; orig_protein_id "gnl|WGS:JAAVVJ|G4P62_P016086"; orig_transcript_id "gnl|WGS:JAAVVJ|G4P62_T016086"; product "EPH receptor B2"; transcript_biotype "mRNA"; exon_number "2";
CM025021.1	Genbank	exon	38301555	38302239	.	-	.	gene_id "G4P62_009762"; transcript_id "gnl|WGS:JAAVVJ|G4P62_T016086"; gene "ephb2"; locus_tag "G4P62_009762"; orig_protein_id "gnl|WGS:JAAVVJ|G4P62_P016086"; orig_transcript_id "gnl|WGS:JAAVVJ|G4P62_T016086"; product "EPH receptor B2"; transcript_biotype "mRNA"; exon_number "3";
CM025021.1	Genbank	exon	38263410	38263565	.	-	.	gene_id "G4P62_009762"; transcript_id "gnl|WGS:JAAVVJ|G4P62_T016086"; gene "ephb2"; locus_tag "G4P62_009762"; orig_protein_id "gnl|WGS:JAAVVJ|G4P62_P016086"; orig_transcript_id "gnl|WGS:JAAVVJ|G4P62_T016086"; product "EPH receptor B2"; transcript_biotype "mRNA"; exon_number "4";
CM025021.1	Genbank	exon	38260059	38260394	.	-	.	gene_id "G4P62_009762"; transcript_id "gnl|WGS:JAAVVJ|G4P62_T016086"; gene "ephb2"; locus_tag "G4P62_009762"; orig_protein_id "gnl|WGS:JAAVVJ|G4P62_P016086"; orig_transcript_id "gnl|WGS:JAAVVJ|G4P62_T016086"; product "EPH receptor B2"; transcript_biotype "mRNA"; exon_number "5";
CM025021.1	Genbank	exon	38244910	38245034	.	-	.	gene_id "G4P62_009762"; transcript_id "gnl|WGS:JAAVVJ|G4P62_T016086"; gene "ephb2"; locus_tag "G4P62_009762"; orig_protein_id "gnl|WGS:JAAVVJ|G4P62_P016086"; orig_transcript_id "gnl|WGS:JAAVVJ|G4P62_T016086"; product "EPH receptor B2"; transcript_biotype "mRNA"; exon_number "6";
CM025021.1	Genbank	exon	38242671	38242833	.	-	.	gene_id "G4P62_009762"; transcript_id "gnl|WGS:JAAVVJ|G4P62_T016086"; gene "ephb2"; locus_tag "G4P62_009762"; orig_protein_id "gnl|WGS:JAAVVJ|G4P62_P016086"; orig_transcript_id "gnl|WGS:JAAVVJ|G4P62_T016086"; product "EPH receptor B2"; transcript_biotype "mRNA"; exon_number "7";
CM025021.1	Genbank	exon	38241316	38241424	.	-	.	gene_id "G4P62_009762"; transcript_id "gnl|WGS:JAAVVJ|G4P62_T016086"; gene "ephb2"; locus_tag "G4P62_009762"; orig_protein_id "gnl|WGS:JAAVVJ|G4P62_P016086"; orig_transcript_id "gnl|WGS:JAAVVJ|G4P62_T016086"; product "EPH receptor B2"; transcript_biotype "mRNA"; exon_number "8";
CM025021.1	Genbank	exon	38239592	38239659	.	-	.	gene_id "G4P62_009762"; transcript_id "gnl|WGS:JAAVVJ|G4P62_T016086"; gene "ephb2"; locus_tag "G4P62_009762"; orig_protein_id "gnl|WGS:JAAVVJ|G4P62_P016086"; orig_transcript_id "gnl|WGS:JAAVVJ|G4P62_T016086"; product "EPH receptor B2"; transcript_biotype "mRNA"; exon_number "9";
CM025021.1	Genbank	exon	38236909	38237031	.	-	.	gene_id "G4P62_009762"; transcript_id "gnl|WGS:JAAVVJ|G4P62_T016086"; gene "ephb2"; locus_tag "G4P62_009762"; orig_protein_id "gnl|WGS:JAAVVJ|G4P62_P016086"; orig_transcript_id "gnl|WGS:JAAVVJ|G4P62_T016086"; product "EPH receptor B2"; transcript_biotype "mRNA"; exon_number "10";
CM025021.1	Genbank	exon	38236531	38236778	.	-	.	gene_id "G4P62_009762"; transcript_id "gnl|WGS:JAAVVJ|G4P62_T016086"; gene "ephb2"; locus_tag "G4P62_009762"; orig_protein_id "gnl|WGS:JAAVVJ|G4P62_P016086"; orig_transcript_id "gnl|WGS:JAAVVJ|G4P62_T016086"; product "EPH receptor B2"; transcript_biotype "mRNA"; exon_number "11";
CM025021.1	Genbank	exon	38230536	38230751	.	-	.	gene_id "G4P62_009762"; transcript_id "gnl|WGS:JAAVVJ|G4P62_T016086"; gene "ephb2"; locus_tag "G4P62_009762"; orig_protein_id "gnl|WGS:JAAVVJ|G4P62_P016086"; orig_transcript_id "gnl|WGS:JAAVVJ|G4P62_T016086"; product "EPH receptor B2"; transcript_biotype "mRNA"; exon_number "12";
CM025021.1	Genbank	exon	38230060	38230209	.	-	.	gene_id "G4P62_009762"; transcript_id "gnl|WGS:JAAVVJ|G4P62_T016086"; gene "ephb2"; locus_tag "G4P62_009762"; orig_protein_id "gnl|WGS:JAAVVJ|G4P62_P016086"; orig_transcript_id "gnl|WGS:JAAVVJ|G4P62_T016086"; product "EPH receptor B2"; transcript_biotype "mRNA"; exon_number "13";
CM025021.1	Genbank	exon	38228014	38228207	.	-	.	gene_id "G4P62_009762"; transcript_id "gnl|WGS:JAAVVJ|G4P62_T016086"; gene "ephb2"; locus_tag "G4P62_009762"; orig_protein_id "gnl|WGS:JAAVVJ|G4P62_P016086"; orig_transcript_id "gnl|WGS:JAAVVJ|G4P62_T016086"; product "EPH receptor B2"; transcript_biotype "mRNA"; exon_number "14";
CM025021.1	Genbank	exon	38227073	38227228	.	-	.	gene_id "G4P62_009762"; transcript_id "gnl|WGS:JAAVVJ|G4P62_T016086"; gene "ephb2"; locus_tag "G4P62_009762"; orig_protein_id "gnl|WGS:JAAVVJ|G4P62_P016086"; orig_transcript_id "gnl|WGS:JAAVVJ|G4P62_T016086"; product "EPH receptor B2"; transcript_biotype "mRNA"; exon_number "15";
CM025021.1	Genbank	exon	38224283	38225609	.	-	.	gene_id "G4P62_009762"; transcript_id "gnl|WGS:JAAVVJ|G4P62_T016086"; gene "ephb2"; locus_tag "G4P62_009762"; orig_protein_id "gnl|WGS:JAAVVJ|G4P62_P016086"; orig_transcript_id "gnl|WGS:JAAVVJ|G4P62_T016086"; product "EPH receptor B2"; transcript_biotype "mRNA"; exon_number "16";
CM025021.1	Genbank	CDS	38389021	38389072	.	-	0	gene_id "G4P62_009762"; transcript_id "gnl|WGS:JAAVVJ|G4P62_T016086"; gbkey "CDS"; gene "ephb2"; locus_tag "G4P62_009762"; orig_transcript_id "gnl|WGS:JAAVVJ|G4P62_T016086"; product "EPH receptor B2"; protein_id "KAF7207501.1"; exon_number "1";
CM025021.1	Genbank	CDS	38318260	38318339	.	-	2	gene_id "G4P62_009762"; transcript_id "gnl|WGS:JAAVVJ|G4P62_T016086"; gbkey "CDS"; gene "ephb2"; locus_tag "G4P62_009762"; orig_transcript_id "gnl|WGS:JAAVVJ|G4P62_T016086"; product "EPH receptor B2"; protein_id "KAF7207501.1"; exon_number "2";
CM025021.1	Genbank	CDS	38301555	38302239	.	-	0	gene_id "G4P62_009762"; transcript_id "gnl|WGS:JAAVVJ|G4P62_T016086"; gbkey "CDS"; gene "ephb2"; locus_tag "G4P62_009762"; orig_transcript_id "gnl|WGS:JAAVVJ|G4P62_T016086"; product "EPH receptor B2"; protein_id "KAF7207501.1"; exon_number "3";
CM025021.1	Genbank	CDS	38263410	38263565	.	-	2	gene_id "G4P62_009762"; transcript_id "gnl|WGS:JAAVVJ|G4P62_T016086"; gbkey "CDS"; gene "ephb2"; locus_tag "G4P62_009762"; orig_transcript_id "gnl|WGS:JAAVVJ|G4P62_T016086"; product "EPH receptor B2"; protein_id "KAF7207501.1"; exon_number "4";
CM025021.1	Genbank	CDS	38260059	38260394	.	-	2	gene_id "G4P62_009762"; transcript_id "gnl|WGS:JAAVVJ|G4P62_T016086"; gbkey "CDS"; gene "ephb2"; locus_tag "G4P62_009762"; orig_transcript_id "gnl|WGS:JAAVVJ|G4P62_T016086"; product "EPH receptor B2"; protein_id "KAF7207501.1"; exon_number "5";
CM025021.1	Genbank	CDS	38244910	38245034	.	-	2	gene_id "G4P62_009762"; transcript_id "gnl|WGS:JAAVVJ|G4P62_T016086"; gbkey "CDS"; gene "ephb2"; locus_tag "G4P62_009762"; orig_transcript_id "gnl|WGS:JAAVVJ|G4P62_T016086"; product "EPH receptor B2"; protein_id "KAF7207501.1"; exon_number "6";
CM025021.1	Genbank	CDS	38242671	38242833	.	-	0	gene_id "G4P62_009762"; transcript_id "gnl|WGS:JAAVVJ|G4P62_T016086"; gbkey "CDS"; gene "ephb2"; locus_tag "G4P62_009762"; orig_transcript_id "gnl|WGS:JAAVVJ|G4P62_T016086"; product "EPH receptor B2"; protein_id "KAF7207501.1"; exon_number "7";
CM025021.1	Genbank	CDS	38241316	38241424	.	-	2	gene_id "G4P62_009762"; transcript_id "gnl|WGS:JAAVVJ|G4P62_T016086"; gbkey "CDS"; gene "ephb2"; locus_tag "G4P62_009762"; orig_transcript_id "gnl|WGS:JAAVVJ|G4P62_T016086"; product "EPH receptor B2"; protein_id "KAF7207501.1"; exon_number "8";
CM025021.1	Genbank	CDS	38239592	38239659	.	-	1	gene_id "G4P62_009762"; transcript_id "gnl|WGS:JAAVVJ|G4P62_T016086"; gbkey "CDS"; gene "ephb2"; locus_tag "G4P62_009762"; orig_transcript_id "gnl|WGS:JAAVVJ|G4P62_T016086"; product "EPH receptor B2"; protein_id "KAF7207501.1"; exon_number "9";
CM025021.1	Genbank	CDS	38236909	38237031	.	-	2	gene_id "G4P62_009762"; transcript_id "gnl|WGS:JAAVVJ|G4P62_T016086"; gbkey "CDS"; gene "ephb2"; locus_tag "G4P62_009762"; orig_transcript_id "gnl|WGS:JAAVVJ|G4P62_T016086"; product "EPH receptor B2"; protein_id "KAF7207501.1"; exon_number "10";
CM025021.1	Genbank	CDS	38236531	38236778	.	-	2	gene_id "G4P62_009762"; transcript_id "gnl|WGS:JAAVVJ|G4P62_T016086"; gbkey "CDS"; gene "ephb2"; locus_tag "G4P62_009762"; orig_transcript_id "gnl|WGS:JAAVVJ|G4P62_T016086"; product "EPH receptor B2"; protein_id "KAF7207501.1"; exon_number "11";
CM025021.1	Genbank	CDS	38230536	38230751	.	-	0	gene_id "G4P62_009762"; transcript_id "gnl|WGS:JAAVVJ|G4P62_T016086"; gbkey "CDS"; gene "ephb2"; locus_tag "G4P62_009762"; orig_transcript_id "gnl|WGS:JAAVVJ|G4P62_T016086"; product "EPH receptor B2"; protein_id "KAF7207501.1"; exon_number "12";
CM025021.1	Genbank	CDS	38230060	38230209	.	-	0	gene_id "G4P62_009762"; transcript_id "gnl|WGS:JAAVVJ|G4P62_T016086"; gbkey "CDS"; gene "ephb2"; locus_tag "G4P62_009762"; orig_transcript_id "gnl|WGS:JAAVVJ|G4P62_T016086"; product "EPH receptor B2"; protein_id "KAF7207501.1"; exon_number "13";
CM025021.1	Genbank	CDS	38228014	38228207	.	-	0	gene_id "G4P62_009762"; transcript_id "gnl|WGS:JAAVVJ|G4P62_T016086"; gbkey "CDS"; gene "ephb2"; locus_tag "G4P62_009762"; orig_transcript_id "gnl|WGS:JAAVVJ|G4P62_T016086"; product "EPH receptor B2"; protein_id "KAF7207501.1"; exon_number "14";
CM025021.1	Genbank	CDS	38227073	38227228	.	-	1	gene_id "G4P62_009762"; transcript_id "gnl|WGS:JAAVVJ|G4P62_T016086"; gbkey "CDS"; gene "ephb2"; locus_tag "G4P62_009762"; orig_transcript_id "gnl|WGS:JAAVVJ|G4P62_T016086"; product "EPH receptor B2"; protein_id "KAF7207501.1"; exon_number "15";
CM025021.1	Genbank	CDS	38225504	38225609	.	-	1	gene_id "G4P62_009762"; transcript_id "gnl|WGS:JAAVVJ|G4P62_T016086"; gbkey "CDS"; gene "ephb2"; locus_tag "G4P62_009762"; orig_transcript_id "gnl|WGS:JAAVVJ|G4P62_T016086"; product "EPH receptor B2"; protein_id "KAF7207501.1"; exon_number "16";
CM025021.1	Genbank	start_codon	38389070	38389072	.	-	0	gene_id "G4P62_009762"; transcript_id "gnl|WGS:JAAVVJ|G4P62_T016086"; gbkey "CDS"; gene "ephb2"; locus_tag "G4P62_009762"; orig_transcript_id "gnl|WGS:JAAVVJ|G4P62_T016086"; product "EPH receptor B2"; protein_id "KAF7207501.1"; exon_number "1";
CM025021.1	Genbank	stop_codon	38225501	38225503	.	-	0	gene_id "G4P62_009762"; transcript_id "gnl|WGS:JAAVVJ|G4P62_T016086"; gbkey "CDS"; gene "ephb2"; locus_tag "G4P62_009762"; orig_transcript_id "gnl|WGS:JAAVVJ|G4P62_T016086"; product "EPH receptor B2"; protein_id "KAF7207501.1"; exon_number "16";
CM025021.1	Genbank	gene	38442839	38474653	.	+	.	gene_id "G4P62_009761"; transcript_id ""; description "putative beta-lactamase-like 1"; gbkey "Gene"; gene "lactbl1"; gene_biotype "protein_coding"; locus_tag "G4P62_009761";
CM025021.1	Genbank	transcript	38442839	38474653	.	+	.	gene_id "G4P62_009761"; transcript_id "gnl|WGS:JAAVVJ|G4P62_T016085"; gbkey "mRNA"; gene "lactbl1"; locus_tag "G4P62_009761"; orig_protein_id "gnl|WGS:JAAVVJ|G4P62_P016085"; orig_transcript_id "gnl|WGS:JAAVVJ|G4P62_T016085"; product "lactamase beta like 1"; transcript_biotype "mRNA";
CM025021.1	Genbank	exon	38442839	38442882	.	+	.	gene_id "G4P62_009761"; transcript_id "gnl|WGS:JAAVVJ|G4P62_T016085"; gene "lactbl1"; locus_tag "G4P62_009761"; orig_protein_id "gnl|WGS:JAAVVJ|G4P62_P016085"; orig_transcript_id "gnl|WGS:JAAVVJ|G4P62_T016085"; product "lactamase beta like 1"; transcript_biotype "mRNA"; exon_number "1";
CM025021.1	Genbank	exon	38443801	38443876	.	+	.	gene_id "G4P62_009761"; transcript_id "gnl|WGS:JAAVVJ|G4P62_T016085"; gene "lactbl1"; locus_tag "G4P62_009761"; orig_protein_id "gnl|WGS:JAAVVJ|G4P62_P016085"; orig_transcript_id "gnl|WGS:JAAVVJ|G4P62_T016085"; product "lactamase beta like 1"; transcript_biotype "mRNA"; exon_number "2";
CM025021.1	Genbank	exon	38447398	38447575	.	+	.	gene_id "G4P62_009761"; transcript_id "gnl|WGS:JAAVVJ|G4P62_T016085"; gene "lactbl1"; locus_tag "G4P62_009761"; orig_protein_id "gnl|WGS:JAAVVJ|G4P62_P016085"; orig_transcript_id "gnl|WGS:JAAVVJ|G4P62_T016085"; product "lactamase beta like 1"; transcript_biotype "mRNA"; exon_number "3";
CM025021.1	Genbank	exon	38450620	38450726	.	+	.	gene_id "G4P62_009761"; transcript_id "gnl|WGS:JAAVVJ|G4P62_T016085"; gene "lactbl1"; locus_tag "G4P62_009761"; orig_protein_id "gnl|WGS:JAAVVJ|G4P62_P016085"; orig_transcript_id "gnl|WGS:JAAVVJ|G4P62_T016085"; product "lactamase beta like 1"; transcript_biotype "mRNA"; exon_number "4";
CM025021.1	Genbank	exon	38451136	38451293	.	+	.	gene_id "G4P62_009761"; transcript_id "gnl|WGS:JAAVVJ|G4P62_T016085"; gene "lactbl1"; locus_tag "G4P62_009761"; orig_protein_id "gnl|WGS:JAAVVJ|G4P62_P016085"; orig_transcript_id "gnl|WGS:JAAVVJ|G4P62_T016085"; product "lactamase beta like 1"; transcript_biotype "mRNA"; exon_number "5";
CM025021.1	Genbank	exon	38461630	38461877	.	+	.	gene_id "G4P62_009761"; transcript_id "gnl|WGS:JAAVVJ|G4P62_T016085"; gene "lactbl1"; locus_tag "G4P62_009761"; orig_protein_id "gnl|WGS:JAAVVJ|G4P62_P016085"; orig_transcript_id "gnl|WGS:JAAVVJ|G4P62_T016085"; product "lactamase beta like 1"; transcript_biotype "mRNA"; exon_number "6";
CM025021.1	Genbank	exon	38467247	38467352	.	+	.	gene_id "G4P62_009761"; transcript_id "gnl|WGS:JAAVVJ|G4P62_T016085"; gene "lactbl1"; locus_tag "G4P62_009761"; orig_protein_id "gnl|WGS:JAAVVJ|G4P62_P016085"; orig_transcript_id "gnl|WGS:JAAVVJ|G4P62_T016085"; product "lactamase beta like 1"; transcript_biotype "mRNA"; exon_number "7";
CM025021.1	Genbank	exon	38472272	38474653	.	+	.	gene_id "G4P62_009761"; transcript_id "gnl|WGS:JAAVVJ|G4P62_T016085"; gene "lactbl1"; locus_tag "G4P62_009761"; orig_protein_id "gnl|WGS:JAAVVJ|G4P62_P016085"; orig_transcript_id "gnl|WGS:JAAVVJ|G4P62_T016085"; product "lactamase beta like 1"; transcript_biotype "mRNA"; exon_number "8";
CM025021.1	Genbank	CDS	38443817	38443876	.	+	0	gene_id "G4P62_009761"; transcript_id "gnl|WGS:JAAVVJ|G4P62_T016085"; gbkey "CDS"; gene "lactbl1"; locus_tag "G4P62_009761"; orig_transcript_id "gnl|WGS:JAAVVJ|G4P62_T016085"; product "lactamase beta like 1"; protein_id "KAF7207500.1"; exon_number "2";
CM025021.1	Genbank	CDS	38447398	38447575	.	+	0	gene_id "G4P62_009761"; transcript_id "gnl|WGS:JAAVVJ|G4P62_T016085"; gbkey "CDS"; gene "lactbl1"; locus_tag "G4P62_009761"; orig_transcript_id "gnl|WGS:JAAVVJ|G4P62_T016085"; product "lactamase beta like 1"; protein_id "KAF7207500.1"; exon_number "3";
CM025021.1	Genbank	CDS	38450620	38450726	.	+	2	gene_id "G4P62_009761"; transcript_id "gnl|WGS:JAAVVJ|G4P62_T016085"; gbkey "CDS"; gene "lactbl1"; locus_tag "G4P62_009761"; orig_transcript_id "gnl|WGS:JAAVVJ|G4P62_T016085"; product "lactamase beta like 1"; protein_id "KAF7207500.1"; exon_number "4";
CM025021.1	Genbank	CDS	38451136	38451293	.	+	0	gene_id "G4P62_009761"; transcript_id "gnl|WGS:JAAVVJ|G4P62_T016085"; gbkey "CDS"; gene "lactbl1"; locus_tag "G4P62_009761"; orig_transcript_id "gnl|WGS:JAAVVJ|G4P62_T016085"; product "lactamase beta like 1"; protein_id "KAF7207500.1"; exon_number "5";
CM025021.1	Genbank	CDS	38461630	38461877	.	+	1	gene_id "G4P62_009761"; transcript_id "gnl|WGS:JAAVVJ|G4P62_T016085"; gbkey "CDS"; gene "lactbl1"; locus_tag "G4P62_009761"; orig_transcript_id "gnl|WGS:JAAVVJ|G4P62_T016085"; product "lactamase beta like 1"; protein_id "KAF7207500.1"; exon_number "6";
CM025021.1	Genbank	CDS	38467247	38467352	.	+	2	gene_id "G4P62_009761"; transcript_id "gnl|WGS:JAAVVJ|G4P62_T016085"; gbkey "CDS"; gene "lactbl1"; locus_tag "G4P62_009761"; orig_transcript_id "gnl|WGS:JAAVVJ|G4P62_T016085"; product "lactamase beta like 1"; protein_id "KAF7207500.1"; exon_number "7";
CM025021.1	Genbank	CDS	38472272	38473247	.	+	1	gene_id "G4P62_009761"; transcript_id "gnl|WGS:JAAVVJ|G4P62_T016085"; gbkey "CDS"; gene "lactbl1"; locus_tag "G4P62_009761"; orig_transcript_id "gnl|WGS:JAAVVJ|G4P62_T016085"; product "lactamase beta like 1"; protein_id "KAF7207500.1"; exon_number "8";
CM025021.1	Genbank	start_codon	38443817	38443819	.	+	0	gene_id "G4P62_009761"; transcript_id "gnl|WGS:JAAVVJ|G4P62_T016085"; gbkey "CDS"; gene "lactbl1"; locus_tag "G4P62_009761"; orig_transcript_id "gnl|WGS:JAAVVJ|G4P62_T016085"; product "lactamase beta like 1"; protein_id "KAF7207500.1"; exon_number "2";
CM025021.1	Genbank	stop_codon	38473248	38473250	.	+	0	gene_id "G4P62_009761"; transcript_id "gnl|WGS:JAAVVJ|G4P62_T016085"; gbkey "CDS"; gene "lactbl1"; locus_tag "G4P62_009761"; orig_transcript_id "gnl|WGS:JAAVVJ|G4P62_T016085"; product "lactamase beta like 1"; protein_id "KAF7207500.1"; exon_number "8";
CM025021.1	Genbank	gene	38481196	38497090	.	-	.	gene_id "G4P62_009760"; transcript_id ""; description "neuromedin-U receptor 1-like"; gbkey "Gene"; gene_biotype "protein_coding"; locus_tag "G4P62_009760"; note "LOC107384888";
CM025021.1	Genbank	transcript	38481196	38497090	.	-	.	gene_id "G4P62_009760"; transcript_id "gnl|WGS:JAAVVJ|G4P62_T016084"; gbkey "mRNA"; locus_tag "G4P62_009760"; orig_protein_id "gnl|WGS:JAAVVJ|G4P62_P016084"; orig_transcript_id "gnl|WGS:JAAVVJ|G4P62_T016084"; product "neuromedin-U receptor 1-like"; transcript_biotype "mRNA";
CM025021.1	Genbank	exon	38497008	38497090	.	-	.	gene_id "G4P62_009760"; transcript_id "gnl|WGS:JAAVVJ|G4P62_T016084"; locus_tag "G4P62_009760"; orig_protein_id "gnl|WGS:JAAVVJ|G4P62_P016084"; orig_transcript_id "gnl|WGS:JAAVVJ|G4P62_T016084"; product "neuromedin-U receptor 1-like"; transcript_biotype "mRNA"; exon_number "1";
CM025021.1	Genbank	exon	38491729	38492629	.	-	.	gene_id "G4P62_009760"; transcript_id "gnl|WGS:JAAVVJ|G4P62_T016084"; locus_tag "G4P62_009760"; orig_protein_id "gnl|WGS:JAAVVJ|G4P62_P016084"; orig_transcript_id "gnl|WGS:JAAVVJ|G4P62_T016084"; product "neuromedin-U receptor 1-like"; transcript_biotype "mRNA"; exon_number "2";
CM025021.1	Genbank	exon	38481196	38484128	.	-	.	gene_id "G4P62_009760"; transcript_id "gnl|WGS:JAAVVJ|G4P62_T016084"; locus_tag "G4P62_009760"; orig_protein_id "gnl|WGS:JAAVVJ|G4P62_P016084"; orig_transcript_id "gnl|WGS:JAAVVJ|G4P62_T016084"; product "neuromedin-U receptor 1-like"; transcript_biotype "mRNA"; exon_number "3";
CM025021.1	Genbank	CDS	38491729	38492566	.	-	0	gene_id "G4P62_009760"; transcript_id "gnl|WGS:JAAVVJ|G4P62_T016084"; gbkey "CDS"; locus_tag "G4P62_009760"; orig_transcript_id "gnl|WGS:JAAVVJ|G4P62_T016084"; product "neuromedin-U receptor 1-like"; protein_id "KAF7207499.1"; exon_number "2";
CM025021.1	Genbank	CDS	38483701	38484128	.	-	2	gene_id "G4P62_009760"; transcript_id "gnl|WGS:JAAVVJ|G4P62_T016084"; gbkey "CDS"; locus_tag "G4P62_009760"; orig_transcript_id "gnl|WGS:JAAVVJ|G4P62_T016084"; product "neuromedin-U receptor 1-like"; protein_id "KAF7207499.1"; exon_number "3";
CM025021.1	Genbank	start_codon	38492564	38492566	.	-	0	gene_id "G4P62_009760"; transcript_id "gnl|WGS:JAAVVJ|G4P62_T016084"; gbkey "CDS"; locus_tag "G4P62_009760"; orig_transcript_id "gnl|WGS:JAAVVJ|G4P62_T016084"; product "neuromedin-U receptor 1-like"; protein_id "KAF7207499.1"; exon_number "2";
CM025021.1	Genbank	stop_codon	38483698	38483700	.	-	0	gene_id "G4P62_009760"; transcript_id "gnl|WGS:JAAVVJ|G4P62_T016084"; gbkey "CDS"; locus_tag "G4P62_009760"; orig_transcript_id "gnl|WGS:JAAVVJ|G4P62_T016084"; product "neuromedin-U receptor 1-like"; protein_id "KAF7207499.1"; exon_number "3";
CM025021.1	Genbank	gene	38516121	38517315	.	+	.	gene_id "G4P62_009759"; transcript_id ""; description "guanylin-like"; gbkey "Gene"; gene_biotype "protein_coding"; locus_tag "G4P62_009759"; note "LOC107384887";
CM025021.1	Genbank	transcript	38516121	38517315	.	+	.	gene_id "G4P62_009759"; transcript_id "gnl|WGS:JAAVVJ|G4P62_T016083"; gbkey "mRNA"; locus_tag "G4P62_009759"; orig_protein_id "gnl|WGS:JAAVVJ|G4P62_P016083"; orig_transcript_id "gnl|WGS:JAAVVJ|G4P62_T016083"; product "guanylin-like"; transcript_biotype "mRNA";
CM025021.1	Genbank	exon	38516121	38516320	.	+	.	gene_id "G4P62_009759"; transcript_id "gnl|WGS:JAAVVJ|G4P62_T016083"; locus_tag "G4P62_009759"; orig_protein_id "gnl|WGS:JAAVVJ|G4P62_P016083"; orig_transcript_id "gnl|WGS:JAAVVJ|G4P62_T016083"; product "guanylin-like"; transcript_biotype "mRNA"; exon_number "1";
CM025021.1	Genbank	exon	38516563	38516755	.	+	.	gene_id "G4P62_009759"; transcript_id "gnl|WGS:JAAVVJ|G4P62_T016083"; locus_tag "G4P62_009759"; orig_protein_id "gnl|WGS:JAAVVJ|G4P62_P016083"; orig_transcript_id "gnl|WGS:JAAVVJ|G4P62_T016083"; product "guanylin-like"; transcript_biotype "mRNA"; exon_number "2";
CM025021.1	Genbank	exon	38516861	38517315	.	+	.	gene_id "G4P62_009759"; transcript_id "gnl|WGS:JAAVVJ|G4P62_T016083"; locus_tag "G4P62_009759"; orig_protein_id "gnl|WGS:JAAVVJ|G4P62_P016083"; orig_transcript_id "gnl|WGS:JAAVVJ|G4P62_T016083"; product "guanylin-like"; transcript_biotype "mRNA"; exon_number "3";
CM025021.1	Genbank	CDS	38516246	38516320	.	+	0	gene_id "G4P62_009759"; transcript_id "gnl|WGS:JAAVVJ|G4P62_T016083"; gbkey "CDS"; locus_tag "G4P62_009759"; orig_transcript_id "gnl|WGS:JAAVVJ|G4P62_T016083"; product "guanylin-like"; protein_id "KAF7207498.1"; exon_number "1";
CM025021.1	Genbank	CDS	38516563	38516755	.	+	0	gene_id "G4P62_009759"; transcript_id "gnl|WGS:JAAVVJ|G4P62_T016083"; gbkey "CDS"; locus_tag "G4P62_009759"; orig_transcript_id "gnl|WGS:JAAVVJ|G4P62_T016083"; product "guanylin-like"; protein_id "KAF7207498.1"; exon_number "2";
CM025021.1	Genbank	CDS	38516861	38516916	.	+	2	gene_id "G4P62_009759"; transcript_id "gnl|WGS:JAAVVJ|G4P62_T016083"; gbkey "CDS"; locus_tag "G4P62_009759"; orig_transcript_id "gnl|WGS:JAAVVJ|G4P62_T016083"; product "guanylin-like"; protein_id "KAF7207498.1"; exon_number "3";
CM025021.1	Genbank	start_codon	38516246	38516248	.	+	0	gene_id "G4P62_009759"; transcript_id "gnl|WGS:JAAVVJ|G4P62_T016083"; gbkey "CDS"; locus_tag "G4P62_009759"; orig_transcript_id "gnl|WGS:JAAVVJ|G4P62_T016083"; product "guanylin-like"; protein_id "KAF7207498.1"; exon_number "1";
CM025021.1	Genbank	stop_codon	38516917	38516919	.	+	0	gene_id "G4P62_009759"; transcript_id "gnl|WGS:JAAVVJ|G4P62_T016083"; gbkey "CDS"; locus_tag "G4P62_009759"; orig_transcript_id "gnl|WGS:JAAVVJ|G4P62_T016083"; product "guanylin-like"; protein_id "KAF7207498.1"; exon_number "3";
CM025021.1	Genbank	gene	38519870	38521774	.	+	.	gene_id "G4P62_009758"; transcript_id ""; description "guanylin-like"; gbkey "Gene"; gene_biotype "protein_coding"; locus_tag "G4P62_009758"; note "LOC107384886";
CM025021.1	Genbank	transcript	38519870	38521774	.	+	.	gene_id "G4P62_009758"; transcript_id "gnl|WGS:JAAVVJ|G4P62_T016082"; gbkey "mRNA"; locus_tag "G4P62_009758"; orig_protein_id "gnl|WGS:JAAVVJ|G4P62_P016082"; orig_transcript_id "gnl|WGS:JAAVVJ|G4P62_T016082"; product "guanylin-like"; transcript_biotype "mRNA";
CM025021.1	Genbank	exon	38519870	38520000	.	+	.	gene_id "G4P62_009758"; transcript_id "gnl|WGS:JAAVVJ|G4P62_T016082"; locus_tag "G4P62_009758"; orig_protein_id "gnl|WGS:JAAVVJ|G4P62_P016082"; orig_transcript_id "gnl|WGS:JAAVVJ|G4P62_T016082"; product "guanylin-like"; transcript_biotype "mRNA"; exon_number "1";
CM025021.1	Genbank	exon	38520276	38520462	.	+	.	gene_id "G4P62_009758"; transcript_id "gnl|WGS:JAAVVJ|G4P62_T016082"; locus_tag "G4P62_009758"; orig_protein_id "gnl|WGS:JAAVVJ|G4P62_P016082"; orig_transcript_id "gnl|WGS:JAAVVJ|G4P62_T016082"; product "guanylin-like"; transcript_biotype "mRNA"; exon_number "2";
CM025021.1	Genbank	exon	38521607	38521774	.	+	.	gene_id "G4P62_009758"; transcript_id "gnl|WGS:JAAVVJ|G4P62_T016082"; locus_tag "G4P62_009758"; orig_protein_id "gnl|WGS:JAAVVJ|G4P62_P016082"; orig_transcript_id "gnl|WGS:JAAVVJ|G4P62_T016082"; product "guanylin-like"; transcript_biotype "mRNA"; exon_number "3";
CM025021.1	Genbank	CDS	38519932	38520000	.	+	0	gene_id "G4P62_009758"; transcript_id "gnl|WGS:JAAVVJ|G4P62_T016082"; gbkey "CDS"; locus_tag "G4P62_009758"; orig_transcript_id "gnl|WGS:JAAVVJ|G4P62_T016082"; product "guanylin-like"; protein_id "KAF7207497.1"; exon_number "1";
CM025021.1	Genbank	CDS	38520276	38520462	.	+	0	gene_id "G4P62_009758"; transcript_id "gnl|WGS:JAAVVJ|G4P62_T016082"; gbkey "CDS"; locus_tag "G4P62_009758"; orig_transcript_id "gnl|WGS:JAAVVJ|G4P62_T016082"; product "guanylin-like"; protein_id "KAF7207497.1"; exon_number "2";
CM025021.1	Genbank	CDS	38521607	38521674	.	+	2	gene_id "G4P62_009758"; transcript_id "gnl|WGS:JAAVVJ|G4P62_T016082"; gbkey "CDS"; locus_tag "G4P62_009758"; orig_transcript_id "gnl|WGS:JAAVVJ|G4P62_T016082"; product "guanylin-like"; protein_id "KAF7207497.1"; exon_number "3";
CM025021.1	Genbank	start_codon	38519932	38519934	.	+	0	gene_id "G4P62_009758"; transcript_id "gnl|WGS:JAAVVJ|G4P62_T016082"; gbkey "CDS"; locus_tag "G4P62_009758"; orig_transcript_id "gnl|WGS:JAAVVJ|G4P62_T016082"; product "guanylin-like"; protein_id "KAF7207497.1"; exon_number "1";
CM025021.1	Genbank	stop_codon	38521675	38521677	.	+	0	gene_id "G4P62_009758"; transcript_id "gnl|WGS:JAAVVJ|G4P62_T016082"; gbkey "CDS"; locus_tag "G4P62_009758"; orig_transcript_id "gnl|WGS:JAAVVJ|G4P62_T016082"; product "guanylin-like"; protein_id "KAF7207497.1"; exon_number "3";
CM025021.1	Genbank	gene	38563647	38590967	.	-	.	gene_id "G4P62_009757"; transcript_id ""; description "alkaline phosphatase tissue-nonspecific"; gbkey "Gene"; gene "alpl"; gene_biotype "protein_coding"; locus_tag "G4P62_009757";
CM025021.1	Genbank	transcript	38563647	38590967	.	-	.	gene_id "G4P62_009757"; transcript_id "gnl|WGS:JAAVVJ|G4P62_T016080"; gbkey "mRNA"; gene "alpl"; locus_tag "G4P62_009757"; note "liver/bone/kidney; transcript variant X1"; orig_protein_id "gnl|WGS:JAAVVJ|G4P62_P016080"; orig_transcript_id "gnl|WGS:JAAVVJ|G4P62_T016080"; product "alkaline phosphatase"; transcript_biotype "mRNA";
CM025021.1	Genbank	exon	38590817	38590967	.	-	.	gene_id "G4P62_009757"; transcript_id "gnl|WGS:JAAVVJ|G4P62_T016080"; gene "alpl"; locus_tag "G4P62_009757"; note "liver/bone/kidney; transcript variant X1"; orig_protein_id "gnl|WGS:JAAVVJ|G4P62_P016080"; orig_transcript_id "gnl|WGS:JAAVVJ|G4P62_T016080"; product "alkaline phosphatase"; transcript_biotype "mRNA"; exon_number "1";
CM025021.1	Genbank	exon	38588338	38588461	.	-	.	gene_id "G4P62_009757"; transcript_id "gnl|WGS:JAAVVJ|G4P62_T016080"; gene "alpl"; locus_tag "G4P62_009757"; note "liver/bone/kidney; transcript variant X1"; orig_protein_id "gnl|WGS:JAAVVJ|G4P62_P016080"; orig_transcript_id "gnl|WGS:JAAVVJ|G4P62_T016080"; product "alkaline phosphatase"; transcript_biotype "mRNA"; exon_number "2";
CM025021.1	Genbank	exon	38584832	38584951	.	-	.	gene_id "G4P62_009757"; transcript_id "gnl|WGS:JAAVVJ|G4P62_T016080"; gene "alpl"; locus_tag "G4P62_009757"; note "liver/bone/kidney; transcript variant X1"; orig_protein_id "gnl|WGS:JAAVVJ|G4P62_P016080"; orig_transcript_id "gnl|WGS:JAAVVJ|G4P62_T016080"; product "alkaline phosphatase"; transcript_biotype "mRNA"; exon_number "3";
CM025021.1	Genbank	exon	38583755	38583870	.	-	.	gene_id "G4P62_009757"; transcript_id "gnl|WGS:JAAVVJ|G4P62_T016080"; gene "alpl"; locus_tag "G4P62_009757"; note "liver/bone/kidney; transcript variant X1"; orig_protein_id "gnl|WGS:JAAVVJ|G4P62_P016080"; orig_transcript_id "gnl|WGS:JAAVVJ|G4P62_T016080"; product "alkaline phosphatase"; transcript_biotype "mRNA"; exon_number "4";
CM025021.1	Genbank	exon	38576996	38577170	.	-	.	gene_id "G4P62_009757"; transcript_id "gnl|WGS:JAAVVJ|G4P62_T016080"; gene "alpl"; locus_tag "G4P62_009757"; note "liver/bone/kidney; transcript variant X1"; orig_protein_id "gnl|WGS:JAAVVJ|G4P62_P016080"; orig_transcript_id "gnl|WGS:JAAVVJ|G4P62_T016080"; product "alkaline phosphatase"; transcript_biotype "mRNA"; exon_number "5";
CM025021.1	Genbank	exon	38576198	38576373	.	-	.	gene_id "G4P62_009757"; transcript_id "gnl|WGS:JAAVVJ|G4P62_T016080"; gene "alpl"; locus_tag "G4P62_009757"; note "liver/bone/kidney; transcript variant X1"; orig_protein_id "gnl|WGS:JAAVVJ|G4P62_P016080"; orig_transcript_id "gnl|WGS:JAAVVJ|G4P62_T016080"; product "alkaline phosphatase"; transcript_biotype "mRNA"; exon_number "6";
CM025021.1	Genbank	exon	38575180	38575320	.	-	.	gene_id "G4P62_009757"; transcript_id "gnl|WGS:JAAVVJ|G4P62_T016080"; gene "alpl"; locus_tag "G4P62_009757"; note "liver/bone/kidney; transcript variant X1"; orig_protein_id "gnl|WGS:JAAVVJ|G4P62_P016080"; orig_transcript_id "gnl|WGS:JAAVVJ|G4P62_T016080"; product "alkaline phosphatase"; transcript_biotype "mRNA"; exon_number "7";
CM025021.1	Genbank	exon	38574992	38575061	.	-	.	gene_id "G4P62_009757"; transcript_id "gnl|WGS:JAAVVJ|G4P62_T016080"; gene "alpl"; locus_tag "G4P62_009757"; note "liver/bone/kidney; transcript variant X1"; orig_protein_id "gnl|WGS:JAAVVJ|G4P62_P016080"; orig_transcript_id "gnl|WGS:JAAVVJ|G4P62_T016080"; product "alkaline phosphatase"; transcript_biotype "mRNA"; exon_number "8";
CM025021.1	Genbank	exon	38574754	38574888	.	-	.	gene_id "G4P62_009757"; transcript_id "gnl|WGS:JAAVVJ|G4P62_T016080"; gene "alpl"; locus_tag "G4P62_009757"; note "liver/bone/kidney; transcript variant X1"; orig_protein_id "gnl|WGS:JAAVVJ|G4P62_P016080"; orig_transcript_id "gnl|WGS:JAAVVJ|G4P62_T016080"; product "alkaline phosphatase"; transcript_biotype "mRNA"; exon_number "9";
CM025021.1	Genbank	exon	38566299	38566490	.	-	.	gene_id "G4P62_009757"; transcript_id "gnl|WGS:JAAVVJ|G4P62_T016080"; gene "alpl"; locus_tag "G4P62_009757"; note "liver/bone/kidney; transcript variant X1"; orig_protein_id "gnl|WGS:JAAVVJ|G4P62_P016080"; orig_transcript_id "gnl|WGS:JAAVVJ|G4P62_T016080"; product "alkaline phosphatase"; transcript_biotype "mRNA"; exon_number "10";
CM025021.1	Genbank	exon	38565605	38565724	.	-	.	gene_id "G4P62_009757"; transcript_id "gnl|WGS:JAAVVJ|G4P62_T016080"; gene "alpl"; locus_tag "G4P62_009757"; note "liver/bone/kidney; transcript variant X1"; orig_protein_id "gnl|WGS:JAAVVJ|G4P62_P016080"; orig_transcript_id "gnl|WGS:JAAVVJ|G4P62_T016080"; product "alkaline phosphatase"; transcript_biotype "mRNA"; exon_number "11";
CM025021.1	Genbank	exon	38563647	38564641	.	-	.	gene_id "G4P62_009757"; transcript_id "gnl|WGS:JAAVVJ|G4P62_T016080"; gene "alpl"; locus_tag "G4P62_009757"; note "liver/bone/kidney; transcript variant X1"; orig_protein_id "gnl|WGS:JAAVVJ|G4P62_P016080"; orig_transcript_id "gnl|WGS:JAAVVJ|G4P62_T016080"; product "alkaline phosphatase"; transcript_biotype "mRNA"; exon_number "12";
CM025021.1	Genbank	CDS	38588338	38588410	.	-	0	gene_id "G4P62_009757"; transcript_id "gnl|WGS:JAAVVJ|G4P62_T016080"; gbkey "CDS"; gene "alpl"; locus_tag "G4P62_009757"; orig_transcript_id "gnl|WGS:JAAVVJ|G4P62_T016080"; product "transcript variant X1"; protein_id "KAF7207495.1"; exon_number "2";
CM025021.1	Genbank	CDS	38584832	38584951	.	-	2	gene_id "G4P62_009757"; transcript_id "gnl|WGS:JAAVVJ|G4P62_T016080"; gbkey "CDS"; gene "alpl"; locus_tag "G4P62_009757"; orig_transcript_id "gnl|WGS:JAAVVJ|G4P62_T016080"; product "transcript variant X1"; protein_id "KAF7207495.1"; exon_number "3";
CM025021.1	Genbank	CDS	38583755	38583870	.	-	2	gene_id "G4P62_009757"; transcript_id "gnl|WGS:JAAVVJ|G4P62_T016080"; gbkey "CDS"; gene "alpl"; locus_tag "G4P62_009757"; orig_transcript_id "gnl|WGS:JAAVVJ|G4P62_T016080"; product "transcript variant X1"; protein_id "KAF7207495.1"; exon_number "4";
CM025021.1	Genbank	CDS	38576996	38577170	.	-	0	gene_id "G4P62_009757"; transcript_id "gnl|WGS:JAAVVJ|G4P62_T016080"; gbkey "CDS"; gene "alpl"; locus_tag "G4P62_009757"; orig_transcript_id "gnl|WGS:JAAVVJ|G4P62_T016080"; product "transcript variant X1"; protein_id "KAF7207495.1"; exon_number "5";
CM025021.1	Genbank	CDS	38576198	38576373	.	-	2	gene_id "G4P62_009757"; transcript_id "gnl|WGS:JAAVVJ|G4P62_T016080"; gbkey "CDS"; gene "alpl"; locus_tag "G4P62_009757"; orig_transcript_id "gnl|WGS:JAAVVJ|G4P62_T016080"; product "transcript variant X1"; protein_id "KAF7207495.1"; exon_number "6";
CM025021.1	Genbank	CDS	38575180	38575320	.	-	0	gene_id "G4P62_009757"; transcript_id "gnl|WGS:JAAVVJ|G4P62_T016080"; gbkey "CDS"; gene "alpl"; locus_tag "G4P62_009757"; orig_transcript_id "gnl|WGS:JAAVVJ|G4P62_T016080"; product "transcript variant X1"; protein_id "KAF7207495.1"; exon_number "7";
CM025021.1	Genbank	CDS	38574992	38575061	.	-	0	gene_id "G4P62_009757"; transcript_id "gnl|WGS:JAAVVJ|G4P62_T016080"; gbkey "CDS"; gene "alpl"; locus_tag "G4P62_009757"; orig_transcript_id "gnl|WGS:JAAVVJ|G4P62_T016080"; product "transcript variant X1"; protein_id "KAF7207495.1"; exon_number "8";
CM025021.1	Genbank	CDS	38574754	38574888	.	-	2	gene_id "G4P62_009757"; transcript_id "gnl|WGS:JAAVVJ|G4P62_T016080"; gbkey "CDS"; gene "alpl"; locus_tag "G4P62_009757"; orig_transcript_id "gnl|WGS:JAAVVJ|G4P62_T016080"; product "transcript variant X1"; protein_id "KAF7207495.1"; exon_number "9";
CM025021.1	Genbank	CDS	38566299	38566490	.	-	2	gene_id "G4P62_009757"; transcript_id "gnl|WGS:JAAVVJ|G4P62_T016080"; gbkey "CDS"; gene "alpl"; locus_tag "G4P62_009757"; orig_transcript_id "gnl|WGS:JAAVVJ|G4P62_T016080"; product "transcript variant X1"; protein_id "KAF7207495.1"; exon_number "10";
CM025021.1	Genbank	CDS	38565605	38565724	.	-	2	gene_id "G4P62_009757"; transcript_id "gnl|WGS:JAAVVJ|G4P62_T016080"; gbkey "CDS"; gene "alpl"; locus_tag "G4P62_009757"; orig_transcript_id "gnl|WGS:JAAVVJ|G4P62_T016080"; product "transcript variant X1"; protein_id "KAF7207495.1"; exon_number "11";
CM025021.1	Genbank	CDS	38564379	38564641	.	-	2	gene_id "G4P62_009757"; transcript_id "gnl|WGS:JAAVVJ|G4P62_T016080"; gbkey "CDS"; gene "alpl"; locus_tag "G4P62_009757"; orig_transcript_id "gnl|WGS:JAAVVJ|G4P62_T016080"; product "transcript variant X1"; protein_id "KAF7207495.1"; exon_number "12";
CM025021.1	Genbank	start_codon	38588408	38588410	.	-	0	gene_id "G4P62_009757"; transcript_id "gnl|WGS:JAAVVJ|G4P62_T016080"; gbkey "CDS"; gene "alpl"; locus_tag "G4P62_009757"; orig_transcript_id "gnl|WGS:JAAVVJ|G4P62_T016080"; product "transcript variant X1"; protein_id "KAF7207495.1"; exon_number "2";
CM025021.1	Genbank	stop_codon	38564376	38564378	.	-	0	gene_id "G4P62_009757"; transcript_id "gnl|WGS:JAAVVJ|G4P62_T016080"; gbkey "CDS"; gene "alpl"; locus_tag "G4P62_009757"; orig_transcript_id "gnl|WGS:JAAVVJ|G4P62_T016080"; product "transcript variant X1"; protein_id "KAF7207495.1"; exon_number "12";
CM025021.1	Genbank	transcript	38563647	38590952	.	-	.	gene_id "G4P62_009757"; transcript_id "gnl|WGS:JAAVVJ|G4P62_T016081"; gbkey "mRNA"; gene "alpl"; locus_tag "G4P62_009757"; note "liver/bone/kidney; transcript variant X2"; orig_protein_id "gnl|WGS:JAAVVJ|G4P62_P016081"; orig_transcript_id "gnl|WGS:JAAVVJ|G4P62_T016081"; product "alkaline phosphatase"; transcript_biotype "mRNA";
CM025021.1	Genbank	exon	38590813	38590952	.	-	.	gene_id "G4P62_009757"; transcript_id "gnl|WGS:JAAVVJ|G4P62_T016081"; gene "alpl"; locus_tag "G4P62_009757"; note "liver/bone/kidney; transcript variant X2"; orig_protein_id "gnl|WGS:JAAVVJ|G4P62_P016081"; orig_transcript_id "gnl|WGS:JAAVVJ|G4P62_T016081"; product "alkaline phosphatase"; transcript_biotype "mRNA"; exon_number "1";
CM025021.1	Genbank	exon	38588338	38588461	.	-	.	gene_id "G4P62_009757"; transcript_id "gnl|WGS:JAAVVJ|G4P62_T016081"; gene "alpl"; locus_tag "G4P62_009757"; note "liver/bone/kidney; transcript variant X2"; orig_protein_id "gnl|WGS:JAAVVJ|G4P62_P016081"; orig_transcript_id "gnl|WGS:JAAVVJ|G4P62_T016081"; product "alkaline phosphatase"; transcript_biotype "mRNA"; exon_number "2";
CM025021.1	Genbank	exon	38584832	38584951	.	-	.	gene_id "G4P62_009757"; transcript_id "gnl|WGS:JAAVVJ|G4P62_T016081"; gene "alpl"; locus_tag "G4P62_009757"; note "liver/bone/kidney; transcript variant X2"; orig_protein_id "gnl|WGS:JAAVVJ|G4P62_P016081"; orig_transcript_id "gnl|WGS:JAAVVJ|G4P62_T016081"; product "alkaline phosphatase"; transcript_biotype "mRNA"; exon_number "3";
CM025021.1	Genbank	exon	38583755	38583870	.	-	.	gene_id "G4P62_009757"; transcript_id "gnl|WGS:JAAVVJ|G4P62_T016081"; gene "alpl"; locus_tag "G4P62_009757"; note "liver/bone/kidney; transcript variant X2"; orig_protein_id "gnl|WGS:JAAVVJ|G4P62_P016081"; orig_transcript_id "gnl|WGS:JAAVVJ|G4P62_T016081"; product "alkaline phosphatase"; transcript_biotype "mRNA"; exon_number "4";
CM025021.1	Genbank	exon	38576996	38577170	.	-	.	gene_id "G4P62_009757"; transcript_id "gnl|WGS:JAAVVJ|G4P62_T016081"; gene "alpl"; locus_tag "G4P62_009757"; note "liver/bone/kidney; transcript variant X2"; orig_protein_id "gnl|WGS:JAAVVJ|G4P62_P016081"; orig_transcript_id "gnl|WGS:JAAVVJ|G4P62_T016081"; product "alkaline phosphatase"; transcript_biotype "mRNA"; exon_number "5";
CM025021.1	Genbank	exon	38576198	38576373	.	-	.	gene_id "G4P62_009757"; transcript_id "gnl|WGS:JAAVVJ|G4P62_T016081"; gene "alpl"; locus_tag "G4P62_009757"; note "liver/bone/kidney; transcript variant X2"; orig_protein_id "gnl|WGS:JAAVVJ|G4P62_P016081"; orig_transcript_id "gnl|WGS:JAAVVJ|G4P62_T016081"; product "alkaline phosphatase"; transcript_biotype "mRNA"; exon_number "6";
CM025021.1	Genbank	exon	38575180	38575320	.	-	.	gene_id "G4P62_009757"; transcript_id "gnl|WGS:JAAVVJ|G4P62_T016081"; gene "alpl"; locus_tag "G4P62_009757"; note "liver/bone/kidney; transcript variant X2"; orig_protein_id "gnl|WGS:JAAVVJ|G4P62_P016081"; orig_transcript_id "gnl|WGS:JAAVVJ|G4P62_T016081"; product "alkaline phosphatase"; transcript_biotype "mRNA"; exon_number "7";
CM025021.1	Genbank	exon	38574992	38575061	.	-	.	gene_id "G4P62_009757"; transcript_id "gnl|WGS:JAAVVJ|G4P62_T016081"; gene "alpl"; locus_tag "G4P62_009757"; note "liver/bone/kidney; transcript variant X2"; orig_protein_id "gnl|WGS:JAAVVJ|G4P62_P016081"; orig_transcript_id "gnl|WGS:JAAVVJ|G4P62_T016081"; product "alkaline phosphatase"; transcript_biotype "mRNA"; exon_number "8";
CM025021.1	Genbank	exon	38574754	38574888	.	-	.	gene_id "G4P62_009757"; transcript_id "gnl|WGS:JAAVVJ|G4P62_T016081"; gene "alpl"; locus_tag "G4P62_009757"; note "liver/bone/kidney; transcript variant X2"; orig_protein_id "gnl|WGS:JAAVVJ|G4P62_P016081"; orig_transcript_id "gnl|WGS:JAAVVJ|G4P62_T016081"; product "alkaline phosphatase"; transcript_biotype "mRNA"; exon_number "9";
CM025021.1	Genbank	exon	38566299	38566490	.	-	.	gene_id "G4P62_009757"; transcript_id "gnl|WGS:JAAVVJ|G4P62_T016081"; gene "alpl"; locus_tag "G4P62_009757"; note "liver/bone/kidney; transcript variant X2"; orig_protein_id "gnl|WGS:JAAVVJ|G4P62_P016081"; orig_transcript_id "gnl|WGS:JAAVVJ|G4P62_T016081"; product "alkaline phosphatase"; transcript_biotype "mRNA"; exon_number "10";
CM025021.1	Genbank	exon	38565605	38565724	.	-	.	gene_id "G4P62_009757"; transcript_id "gnl|WGS:JAAVVJ|G4P62_T016081"; gene "alpl"; locus_tag "G4P62_009757"; note "liver/bone/kidney; transcript variant X2"; orig_protein_id "gnl|WGS:JAAVVJ|G4P62_P016081"; orig_transcript_id "gnl|WGS:JAAVVJ|G4P62_T016081"; product "alkaline phosphatase"; transcript_biotype "mRNA"; exon_number "11";
CM025021.1	Genbank	exon	38563647	38564641	.	-	.	gene_id "G4P62_009757"; transcript_id "gnl|WGS:JAAVVJ|G4P62_T016081"; gene "alpl"; locus_tag "G4P62_009757"; note "liver/bone/kidney; transcript variant X2"; orig_protein_id "gnl|WGS:JAAVVJ|G4P62_P016081"; orig_transcript_id "gnl|WGS:JAAVVJ|G4P62_T016081"; product "alkaline phosphatase"; transcript_biotype "mRNA"; exon_number "12";
CM025021.1	Genbank	CDS	38588338	38588410	.	-	0	gene_id "G4P62_009757"; transcript_id "gnl|WGS:JAAVVJ|G4P62_T016081"; gbkey "CDS"; gene "alpl"; locus_tag "G4P62_009757"; orig_transcript_id "gnl|WGS:JAAVVJ|G4P62_T016081"; product "transcript variant X2"; protein_id "KAF7207496.1"; exon_number "2";
CM025021.1	Genbank	CDS	38584832	38584951	.	-	2	gene_id "G4P62_009757"; transcript_id "gnl|WGS:JAAVVJ|G4P62_T016081"; gbkey "CDS"; gene "alpl"; locus_tag "G4P62_009757"; orig_transcript_id "gnl|WGS:JAAVVJ|G4P62_T016081"; product "transcript variant X2"; protein_id "KAF7207496.1"; exon_number "3";
CM025021.1	Genbank	CDS	38583755	38583870	.	-	2	gene_id "G4P62_009757"; transcript_id "gnl|WGS:JAAVVJ|G4P62_T016081"; gbkey "CDS"; gene "alpl"; locus_tag "G4P62_009757"; orig_transcript_id "gnl|WGS:JAAVVJ|G4P62_T016081"; product "transcript variant X2"; protein_id "KAF7207496.1"; exon_number "4";
CM025021.1	Genbank	CDS	38576996	38577170	.	-	0	gene_id "G4P62_009757"; transcript_id "gnl|WGS:JAAVVJ|G4P62_T016081"; gbkey "CDS"; gene "alpl"; locus_tag "G4P62_009757"; orig_transcript_id "gnl|WGS:JAAVVJ|G4P62_T016081"; product "transcript variant X2"; protein_id "KAF7207496.1"; exon_number "5";
CM025021.1	Genbank	CDS	38576198	38576373	.	-	2	gene_id "G4P62_009757"; transcript_id "gnl|WGS:JAAVVJ|G4P62_T016081"; gbkey "CDS"; gene "alpl"; locus_tag "G4P62_009757"; orig_transcript_id "gnl|WGS:JAAVVJ|G4P62_T016081"; product "transcript variant X2"; protein_id "KAF7207496.1"; exon_number "6";
CM025021.1	Genbank	CDS	38575180	38575320	.	-	0	gene_id "G4P62_009757"; transcript_id "gnl|WGS:JAAVVJ|G4P62_T016081"; gbkey "CDS"; gene "alpl"; locus_tag "G4P62_009757"; orig_transcript_id "gnl|WGS:JAAVVJ|G4P62_T016081"; product "transcript variant X2"; protein_id "KAF7207496.1"; exon_number "7";
CM025021.1	Genbank	CDS	38574992	38575061	.	-	0	gene_id "G4P62_009757"; transcript_id "gnl|WGS:JAAVVJ|G4P62_T016081"; gbkey "CDS"; gene "alpl"; locus_tag "G4P62_009757"; orig_transcript_id "gnl|WGS:JAAVVJ|G4P62_T016081"; product "transcript variant X2"; protein_id "KAF7207496.1"; exon_number "8";
CM025021.1	Genbank	CDS	38574754	38574888	.	-	2	gene_id "G4P62_009757"; transcript_id "gnl|WGS:JAAVVJ|G4P62_T016081"; gbkey "CDS"; gene "alpl"; locus_tag "G4P62_009757"; orig_transcript_id "gnl|WGS:JAAVVJ|G4P62_T016081"; product "transcript variant X2"; protein_id "KAF7207496.1"; exon_number "9";
CM025021.1	Genbank	CDS	38566299	38566490	.	-	2	gene_id "G4P62_009757"; transcript_id "gnl|WGS:JAAVVJ|G4P62_T016081"; gbkey "CDS"; gene "alpl"; locus_tag "G4P62_009757"; orig_transcript_id "gnl|WGS:JAAVVJ|G4P62_T016081"; product "transcript variant X2"; protein_id "KAF7207496.1"; exon_number "10";
CM025021.1	Genbank	CDS	38565605	38565724	.	-	2	gene_id "G4P62_009757"; transcript_id "gnl|WGS:JAAVVJ|G4P62_T016081"; gbkey "CDS"; gene "alpl"; locus_tag "G4P62_009757"; orig_transcript_id "gnl|WGS:JAAVVJ|G4P62_T016081"; product "transcript variant X2"; protein_id "KAF7207496.1"; exon_number "11";
CM025021.1	Genbank	CDS	38564379	38564641	.	-	2	gene_id "G4P62_009757"; transcript_id "gnl|WGS:JAAVVJ|G4P62_T016081"; gbkey "CDS"; gene "alpl"; locus_tag "G4P62_009757"; orig_transcript_id "gnl|WGS:JAAVVJ|G4P62_T016081"; product "transcript variant X2"; protein_id "KAF7207496.1"; exon_number "12";
CM025021.1	Genbank	start_codon	38588408	38588410	.	-	0	gene_id "G4P62_009757"; transcript_id "gnl|WGS:JAAVVJ|G4P62_T016081"; gbkey "CDS"; gene "alpl"; locus_tag "G4P62_009757"; orig_transcript_id "gnl|WGS:JAAVVJ|G4P62_T016081"; product "transcript variant X2"; protein_id "KAF7207496.1"; exon_number "2";
CM025021.1	Genbank	stop_codon	38564376	38564378	.	-	0	gene_id "G4P62_009757"; transcript_id "gnl|WGS:JAAVVJ|G4P62_T016081"; gbkey "CDS"; gene "alpl"; locus_tag "G4P62_009757"; orig_transcript_id "gnl|WGS:JAAVVJ|G4P62_T016081"; product "transcript variant X2"; protein_id "KAF7207496.1"; exon_number "12";
CM025021.1	Genbank	gene	38604330	38623714	.	+	.	gene_id "G4P62_009756"; transcript_id ""; description "endothelin-converting enzyme 1 isoform X1"; gbkey "Gene"; gene "ece1"; gene_biotype "protein_coding"; locus_tag "G4P62_009756";
CM025021.1	Genbank	transcript	38604330	38623714	.	+	.	gene_id "G4P62_009756"; transcript_id "gnl|WGS:JAAVVJ|G4P62_T016079"; gbkey "mRNA"; gene "ece1"; locus_tag "G4P62_009756"; note "transcript variant X1"; orig_protein_id "gnl|WGS:JAAVVJ|G4P62_P016079"; orig_transcript_id "gnl|WGS:JAAVVJ|G4P62_T016079"; product "endothelin converting enzyme 1"; transcript_biotype "mRNA";
CM025021.1	Genbank	exon	38604330	38604895	.	+	.	gene_id "G4P62_009756"; transcript_id "gnl|WGS:JAAVVJ|G4P62_T016079"; gene "ece1"; locus_tag "G4P62_009756"; note "transcript variant X1"; orig_protein_id "gnl|WGS:JAAVVJ|G4P62_P016079"; orig_transcript_id "gnl|WGS:JAAVVJ|G4P62_T016079"; product "endothelin converting enzyme 1"; transcript_biotype "mRNA"; exon_number "1";
CM025021.1	Genbank	exon	38606907	38607045	.	+	.	gene_id "G4P62_009756"; transcript_id "gnl|WGS:JAAVVJ|G4P62_T016079"; gene "ece1"; locus_tag "G4P62_009756"; note "transcript variant X1"; orig_protein_id "gnl|WGS:JAAVVJ|G4P62_P016079"; orig_transcript_id "gnl|WGS:JAAVVJ|G4P62_T016079"; product "endothelin converting enzyme 1"; transcript_biotype "mRNA"; exon_number "2";
CM025021.1	Genbank	exon	38611611	38611823	.	+	.	gene_id "G4P62_009756"; transcript_id "gnl|WGS:JAAVVJ|G4P62_T016079"; gene "ece1"; locus_tag "G4P62_009756"; note "transcript variant X1"; orig_protein_id "gnl|WGS:JAAVVJ|G4P62_P016079"; orig_transcript_id "gnl|WGS:JAAVVJ|G4P62_T016079"; product "endothelin converting enzyme 1"; transcript_biotype "mRNA"; exon_number "3";
CM025021.1	Genbank	exon	38611901	38612025	.	+	.	gene_id "G4P62_009756"; transcript_id "gnl|WGS:JAAVVJ|G4P62_T016079"; gene "ece1"; locus_tag "G4P62_009756"; note "transcript variant X1"; orig_protein_id "gnl|WGS:JAAVVJ|G4P62_P016079"; orig_transcript_id "gnl|WGS:JAAVVJ|G4P62_T016079"; product "endothelin converting enzyme 1"; transcript_biotype "mRNA"; exon_number "4";
CM025021.1	Genbank	exon	38612107	38612253	.	+	.	gene_id "G4P62_009756"; transcript_id "gnl|WGS:JAAVVJ|G4P62_T016079"; gene "ece1"; locus_tag "G4P62_009756"; note "transcript variant X1"; orig_protein_id "gnl|WGS:JAAVVJ|G4P62_P016079"; orig_transcript_id "gnl|WGS:JAAVVJ|G4P62_T016079"; product "endothelin converting enzyme 1"; transcript_biotype "mRNA"; exon_number "5";
CM025021.1	Genbank	exon	38612996	38613061	.	+	.	gene_id "G4P62_009756"; transcript_id "gnl|WGS:JAAVVJ|G4P62_T016079"; gene "ece1"; locus_tag "G4P62_009756"; note "transcript variant X1"; orig_protein_id "gnl|WGS:JAAVVJ|G4P62_P016079"; orig_transcript_id "gnl|WGS:JAAVVJ|G4P62_T016079"; product "endothelin converting enzyme 1"; transcript_biotype "mRNA"; exon_number "6";
CM025021.1	Genbank	exon	38614795	38614983	.	+	.	gene_id "G4P62_009756"; transcript_id "gnl|WGS:JAAVVJ|G4P62_T016079"; gene "ece1"; locus_tag "G4P62_009756"; note "transcript variant X1"; orig_protein_id "gnl|WGS:JAAVVJ|G4P62_P016079"; orig_transcript_id "gnl|WGS:JAAVVJ|G4P62_T016079"; product "endothelin converting enzyme 1"; transcript_biotype "mRNA"; exon_number "7";
CM025021.1	Genbank	exon	38615174	38615316	.	+	.	gene_id "G4P62_009756"; transcript_id "gnl|WGS:JAAVVJ|G4P62_T016079"; gene "ece1"; locus_tag "G4P62_009756"; note "transcript variant X1"; orig_protein_id "gnl|WGS:JAAVVJ|G4P62_P016079"; orig_transcript_id "gnl|WGS:JAAVVJ|G4P62_T016079"; product "endothelin converting enzyme 1"; transcript_biotype "mRNA"; exon_number "8";
CM025021.1	Genbank	exon	38615496	38615610	.	+	.	gene_id "G4P62_009756"; transcript_id "gnl|WGS:JAAVVJ|G4P62_T016079"; gene "ece1"; locus_tag "G4P62_009756"; note "transcript variant X1"; orig_protein_id "gnl|WGS:JAAVVJ|G4P62_P016079"; orig_transcript_id "gnl|WGS:JAAVVJ|G4P62_T016079"; product "endothelin converting enzyme 1"; transcript_biotype "mRNA"; exon_number "9";
CM025021.1	Genbank	exon	38617618	38617728	.	+	.	gene_id "G4P62_009756"; transcript_id "gnl|WGS:JAAVVJ|G4P62_T016079"; gene "ece1"; locus_tag "G4P62_009756"; note "transcript variant X1"; orig_protein_id "gnl|WGS:JAAVVJ|G4P62_P016079"; orig_transcript_id "gnl|WGS:JAAVVJ|G4P62_T016079"; product "endothelin converting enzyme 1"; transcript_biotype "mRNA"; exon_number "10";
CM025021.1	Genbank	exon	38617808	38617906	.	+	.	gene_id "G4P62_009756"; transcript_id "gnl|WGS:JAAVVJ|G4P62_T016079"; gene "ece1"; locus_tag "G4P62_009756"; note "transcript variant X1"; orig_protein_id "gnl|WGS:JAAVVJ|G4P62_P016079"; orig_transcript_id "gnl|WGS:JAAVVJ|G4P62_T016079"; product "endothelin converting enzyme 1"; transcript_biotype "mRNA"; exon_number "11";
CM025021.1	Genbank	exon	38618048	38618125	.	+	.	gene_id "G4P62_009756"; transcript_id "gnl|WGS:JAAVVJ|G4P62_T016079"; gene "ece1"; locus_tag "G4P62_009756"; note "transcript variant X1"; orig_protein_id "gnl|WGS:JAAVVJ|G4P62_P016079"; orig_transcript_id "gnl|WGS:JAAVVJ|G4P62_T016079"; product "endothelin converting enzyme 1"; transcript_biotype "mRNA"; exon_number "12";
CM025021.1	Genbank	exon	38618216	38618319	.	+	.	gene_id "G4P62_009756"; transcript_id "gnl|WGS:JAAVVJ|G4P62_T016079"; gene "ece1"; locus_tag "G4P62_009756"; note "transcript variant X1"; orig_protein_id "gnl|WGS:JAAVVJ|G4P62_P016079"; orig_transcript_id "gnl|WGS:JAAVVJ|G4P62_T016079"; product "endothelin converting enzyme 1"; transcript_biotype "mRNA"; exon_number "13";
CM025021.1	Genbank	exon	38618594	38618704	.	+	.	gene_id "G4P62_009756"; transcript_id "gnl|WGS:JAAVVJ|G4P62_T016079"; gene "ece1"; locus_tag "G4P62_009756"; note "transcript variant X1"; orig_protein_id "gnl|WGS:JAAVVJ|G4P62_P016079"; orig_transcript_id "gnl|WGS:JAAVVJ|G4P62_T016079"; product "endothelin converting enzyme 1"; transcript_biotype "mRNA"; exon_number "14";
CM025021.1	Genbank	exon	38619911	38619978	.	+	.	gene_id "G4P62_009756"; transcript_id "gnl|WGS:JAAVVJ|G4P62_T016079"; gene "ece1"; locus_tag "G4P62_009756"; note "transcript variant X1"; orig_protein_id "gnl|WGS:JAAVVJ|G4P62_P016079"; orig_transcript_id "gnl|WGS:JAAVVJ|G4P62_T016079"; product "endothelin converting enzyme 1"; transcript_biotype "mRNA"; exon_number "15";
CM025021.1	Genbank	exon	38620130	38620320	.	+	.	gene_id "G4P62_009756"; transcript_id "gnl|WGS:JAAVVJ|G4P62_T016079"; gene "ece1"; locus_tag "G4P62_009756"; note "transcript variant X1"; orig_protein_id "gnl|WGS:JAAVVJ|G4P62_P016079"; orig_transcript_id "gnl|WGS:JAAVVJ|G4P62_T016079"; product "endothelin converting enzyme 1"; transcript_biotype "mRNA"; exon_number "16";
CM025021.1	Genbank	exon	38621008	38621103	.	+	.	gene_id "G4P62_009756"; transcript_id "gnl|WGS:JAAVVJ|G4P62_T016079"; gene "ece1"; locus_tag "G4P62_009756"; note "transcript variant X1"; orig_protein_id "gnl|WGS:JAAVVJ|G4P62_P016079"; orig_transcript_id "gnl|WGS:JAAVVJ|G4P62_T016079"; product "endothelin converting enzyme 1"; transcript_biotype "mRNA"; exon_number "17";
CM025021.1	Genbank	exon	38622881	38623714	.	+	.	gene_id "G4P62_009756"; transcript_id "gnl|WGS:JAAVVJ|G4P62_T016079"; gene "ece1"; locus_tag "G4P62_009756"; note "transcript variant X1"; orig_protein_id "gnl|WGS:JAAVVJ|G4P62_P016079"; orig_transcript_id "gnl|WGS:JAAVVJ|G4P62_T016079"; product "endothelin converting enzyme 1"; transcript_biotype "mRNA"; exon_number "18";
CM025021.1	Genbank	CDS	38604770	38604895	.	+	0	gene_id "G4P62_009756"; transcript_id "gnl|WGS:JAAVVJ|G4P62_T016079"; gbkey "CDS"; gene "ece1"; locus_tag "G4P62_009756"; orig_transcript_id "gnl|WGS:JAAVVJ|G4P62_T016079"; product "transcript variant X1"; protein_id "KAF7207494.1"; exon_number "1";
CM025021.1	Genbank	CDS	38606907	38607045	.	+	0	gene_id "G4P62_009756"; transcript_id "gnl|WGS:JAAVVJ|G4P62_T016079"; gbkey "CDS"; gene "ece1"; locus_tag "G4P62_009756"; orig_transcript_id "gnl|WGS:JAAVVJ|G4P62_T016079"; product "transcript variant X1"; protein_id "KAF7207494.1"; exon_number "2";
CM025021.1	Genbank	CDS	38611611	38611823	.	+	2	gene_id "G4P62_009756"; transcript_id "gnl|WGS:JAAVVJ|G4P62_T016079"; gbkey "CDS"; gene "ece1"; locus_tag "G4P62_009756"; orig_transcript_id "gnl|WGS:JAAVVJ|G4P62_T016079"; product "transcript variant X1"; protein_id "KAF7207494.1"; exon_number "3";
CM025021.1	Genbank	CDS	38611901	38612025	.	+	2	gene_id "G4P62_009756"; transcript_id "gnl|WGS:JAAVVJ|G4P62_T016079"; gbkey "CDS"; gene "ece1"; locus_tag "G4P62_009756"; orig_transcript_id "gnl|WGS:JAAVVJ|G4P62_T016079"; product "transcript variant X1"; protein_id "KAF7207494.1"; exon_number "4";
CM025021.1	Genbank	CDS	38612107	38612253	.	+	0	gene_id "G4P62_009756"; transcript_id "gnl|WGS:JAAVVJ|G4P62_T016079"; gbkey "CDS"; gene "ece1"; locus_tag "G4P62_009756"; orig_transcript_id "gnl|WGS:JAAVVJ|G4P62_T016079"; product "transcript variant X1"; protein_id "KAF7207494.1"; exon_number "5";
CM025021.1	Genbank	CDS	38612996	38613061	.	+	0	gene_id "G4P62_009756"; transcript_id "gnl|WGS:JAAVVJ|G4P62_T016079"; gbkey "CDS"; gene "ece1"; locus_tag "G4P62_009756"; orig_transcript_id "gnl|WGS:JAAVVJ|G4P62_T016079"; product "transcript variant X1"; protein_id "KAF7207494.1"; exon_number "6";
CM025021.1	Genbank	CDS	38614795	38614983	.	+	0	gene_id "G4P62_009756"; transcript_id "gnl|WGS:JAAVVJ|G4P62_T016079"; gbkey "CDS"; gene "ece1"; locus_tag "G4P62_009756"; orig_transcript_id "gnl|WGS:JAAVVJ|G4P62_T016079"; product "transcript variant X1"; protein_id "KAF7207494.1"; exon_number "7";
CM025021.1	Genbank	CDS	38615174	38615316	.	+	0	gene_id "G4P62_009756"; transcript_id "gnl|WGS:JAAVVJ|G4P62_T016079"; gbkey "CDS"; gene "ece1"; locus_tag "G4P62_009756"; orig_transcript_id "gnl|WGS:JAAVVJ|G4P62_T016079"; product "transcript variant X1"; protein_id "KAF7207494.1"; exon_number "8";
CM025021.1	Genbank	CDS	38615496	38615610	.	+	1	gene_id "G4P62_009756"; transcript_id "gnl|WGS:JAAVVJ|G4P62_T016079"; gbkey "CDS"; gene "ece1"; locus_tag "G4P62_009756"; orig_transcript_id "gnl|WGS:JAAVVJ|G4P62_T016079"; product "transcript variant X1"; protein_id "KAF7207494.1"; exon_number "9";
CM025021.1	Genbank	CDS	38617618	38617728	.	+	0	gene_id "G4P62_009756"; transcript_id "gnl|WGS:JAAVVJ|G4P62_T016079"; gbkey "CDS"; gene "ece1"; locus_tag "G4P62_009756"; orig_transcript_id "gnl|WGS:JAAVVJ|G4P62_T016079"; product "transcript variant X1"; protein_id "KAF7207494.1"; exon_number "10";
CM025021.1	Genbank	CDS	38617808	38617906	.	+	0	gene_id "G4P62_009756"; transcript_id "gnl|WGS:JAAVVJ|G4P62_T016079"; gbkey "CDS"; gene "ece1"; locus_tag "G4P62_009756"; orig_transcript_id "gnl|WGS:JAAVVJ|G4P62_T016079"; product "transcript variant X1"; protein_id "KAF7207494.1"; exon_number "11";
CM025021.1	Genbank	CDS	38618048	38618125	.	+	0	gene_id "G4P62_009756"; transcript_id "gnl|WGS:JAAVVJ|G4P62_T016079"; gbkey "CDS"; gene "ece1"; locus_tag "G4P62_009756"; orig_transcript_id "gnl|WGS:JAAVVJ|G4P62_T016079"; product "transcript variant X1"; protein_id "KAF7207494.1"; exon_number "12";
CM025021.1	Genbank	CDS	38618216	38618319	.	+	0	gene_id "G4P62_009756"; transcript_id "gnl|WGS:JAAVVJ|G4P62_T016079"; gbkey "CDS"; gene "ece1"; locus_tag "G4P62_009756"; orig_transcript_id "gnl|WGS:JAAVVJ|G4P62_T016079"; product "transcript variant X1"; protein_id "KAF7207494.1"; exon_number "13";
CM025021.1	Genbank	CDS	38618594	38618704	.	+	1	gene_id "G4P62_009756"; transcript_id "gnl|WGS:JAAVVJ|G4P62_T016079"; gbkey "CDS"; gene "ece1"; locus_tag "G4P62_009756"; orig_transcript_id "gnl|WGS:JAAVVJ|G4P62_T016079"; product "transcript variant X1"; protein_id "KAF7207494.1"; exon_number "14";
CM025021.1	Genbank	CDS	38619911	38619978	.	+	1	gene_id "G4P62_009756"; transcript_id "gnl|WGS:JAAVVJ|G4P62_T016079"; gbkey "CDS"; gene "ece1"; locus_tag "G4P62_009756"; orig_transcript_id "gnl|WGS:JAAVVJ|G4P62_T016079"; product "transcript variant X1"; protein_id "KAF7207494.1"; exon_number "15";
CM025021.1	Genbank	CDS	38620130	38620320	.	+	2	gene_id "G4P62_009756"; transcript_id "gnl|WGS:JAAVVJ|G4P62_T016079"; gbkey "CDS"; gene "ece1"; locus_tag "G4P62_009756"; orig_transcript_id "gnl|WGS:JAAVVJ|G4P62_T016079"; product "transcript variant X1"; protein_id "KAF7207494.1"; exon_number "16";
CM025021.1	Genbank	CDS	38621008	38621103	.	+	0	gene_id "G4P62_009756"; transcript_id "gnl|WGS:JAAVVJ|G4P62_T016079"; gbkey "CDS"; gene "ece1"; locus_tag "G4P62_009756"; orig_transcript_id "gnl|WGS:JAAVVJ|G4P62_T016079"; product "transcript variant X1"; protein_id "KAF7207494.1"; exon_number "17";
CM025021.1	Genbank	CDS	38622881	38623054	.	+	0	gene_id "G4P62_009756"; transcript_id "gnl|WGS:JAAVVJ|G4P62_T016079"; gbkey "CDS"; gene "ece1"; locus_tag "G4P62_009756"; orig_transcript_id "gnl|WGS:JAAVVJ|G4P62_T016079"; product "transcript variant X1"; protein_id "KAF7207494.1"; exon_number "18";
CM025021.1	Genbank	start_codon	38604770	38604772	.	+	0	gene_id "G4P62_009756"; transcript_id "gnl|WGS:JAAVVJ|G4P62_T016079"; gbkey "CDS"; gene "ece1"; locus_tag "G4P62_009756"; orig_transcript_id "gnl|WGS:JAAVVJ|G4P62_T016079"; product "transcript variant X1"; protein_id "KAF7207494.1"; exon_number "1";
CM025021.1	Genbank	stop_codon	38623055	38623057	.	+	0	gene_id "G4P62_009756"; transcript_id "gnl|WGS:JAAVVJ|G4P62_T016079"; gbkey "CDS"; gene "ece1"; locus_tag "G4P62_009756"; orig_transcript_id "gnl|WGS:JAAVVJ|G4P62_T016079"; product "transcript variant X1"; protein_id "KAF7207494.1"; exon_number "18";
CM025021.1	Genbank	gene	38624104	38679408	.	+	.	gene_id "G4P62_009755"; transcript_id ""; description "eukaryotic translation initiation factor 4 gamma"; gbkey "Gene"; gene "eif4g3"; gene_biotype "protein_coding"; locus_tag "G4P62_009755";
CM025021.1	Genbank	transcript	38624104	38679408	.	+	.	gene_id "G4P62_009755"; transcript_id "gnl|WGS:JAAVVJ|G4P62_T016070"; gbkey "mRNA"; gene "eif4g3"; locus_tag "G4P62_009755"; note "transcript variant X4"; orig_protein_id "gnl|WGS:JAAVVJ|G4P62_P016070"; orig_transcript_id "gnl|WGS:JAAVVJ|G4P62_T016070"; product "eukaryotic translation initiation factor 4 gamma 3"; transcript_biotype "mRNA";
CM025021.1	Genbank	exon	38624104	38624705	.	+	.	gene_id "G4P62_009755"; transcript_id "gnl|WGS:JAAVVJ|G4P62_T016070"; gene "eif4g3"; locus_tag "G4P62_009755"; note "transcript variant X4"; orig_protein_id "gnl|WGS:JAAVVJ|G4P62_P016070"; orig_transcript_id "gnl|WGS:JAAVVJ|G4P62_T016070"; product "eukaryotic translation initiation factor 4 gamma 3"; transcript_biotype "mRNA"; exon_number "1";
CM025021.1	Genbank	exon	38642186	38642255	.	+	.	gene_id "G4P62_009755"; transcript_id "gnl|WGS:JAAVVJ|G4P62_T016070"; gene "eif4g3"; locus_tag "G4P62_009755"; note "transcript variant X4"; orig_protein_id "gnl|WGS:JAAVVJ|G4P62_P016070"; orig_transcript_id "gnl|WGS:JAAVVJ|G4P62_T016070"; product "eukaryotic translation initiation factor 4 gamma 3"; transcript_biotype "mRNA"; exon_number "2";
CM025021.1	Genbank	exon	38645283	38645450	.	+	.	gene_id "G4P62_009755"; transcript_id "gnl|WGS:JAAVVJ|G4P62_T016070"; gene "eif4g3"; locus_tag "G4P62_009755"; note "transcript variant X4"; orig_protein_id "gnl|WGS:JAAVVJ|G4P62_P016070"; orig_transcript_id "gnl|WGS:JAAVVJ|G4P62_T016070"; product "eukaryotic translation initiation factor 4 gamma 3"; transcript_biotype "mRNA"; exon_number "3";
CM025021.1	Genbank	exon	38647862	38647954	.	+	.	gene_id "G4P62_009755"; transcript_id "gnl|WGS:JAAVVJ|G4P62_T016070"; gene "eif4g3"; locus_tag "G4P62_009755"; note "transcript variant X4"; orig_protein_id "gnl|WGS:JAAVVJ|G4P62_P016070"; orig_transcript_id "gnl|WGS:JAAVVJ|G4P62_T016070"; product "eukaryotic translation initiation factor 4 gamma 3"; transcript_biotype "mRNA"; exon_number "4";
CM025021.1	Genbank	exon	38649415	38649447	.	+	.	gene_id "G4P62_009755"; transcript_id "gnl|WGS:JAAVVJ|G4P62_T016070"; gene "eif4g3"; locus_tag "G4P62_009755"; note "transcript variant X4"; orig_protein_id "gnl|WGS:JAAVVJ|G4P62_P016070"; orig_transcript_id "gnl|WGS:JAAVVJ|G4P62_T016070"; product "eukaryotic translation initiation factor 4 gamma 3"; transcript_biotype "mRNA"; exon_number "5";
CM025021.1	Genbank	exon	38653790	38653990	.	+	.	gene_id "G4P62_009755"; transcript_id "gnl|WGS:JAAVVJ|G4P62_T016070"; gene "eif4g3"; locus_tag "G4P62_009755"; note "transcript variant X4"; orig_protein_id "gnl|WGS:JAAVVJ|G4P62_P016070"; orig_transcript_id "gnl|WGS:JAAVVJ|G4P62_T016070"; product "eukaryotic translation initiation factor 4 gamma 3"; transcript_biotype "mRNA"; exon_number "6";
CM025021.1	Genbank	exon	38656229	38656340	.	+	.	gene_id "G4P62_009755"; transcript_id "gnl|WGS:JAAVVJ|G4P62_T016070"; gene "eif4g3"; locus_tag "G4P62_009755"; note "transcript variant X4"; orig_protein_id "gnl|WGS:JAAVVJ|G4P62_P016070"; orig_transcript_id "gnl|WGS:JAAVVJ|G4P62_T016070"; product "eukaryotic translation initiation factor 4 gamma 3"; transcript_biotype "mRNA"; exon_number "7";
CM025021.1	Genbank	exon	38656473	38656624	.	+	.	gene_id "G4P62_009755"; transcript_id "gnl|WGS:JAAVVJ|G4P62_T016070"; gene "eif4g3"; locus_tag "G4P62_009755"; note "transcript variant X4"; orig_protein_id "gnl|WGS:JAAVVJ|G4P62_P016070"; orig_transcript_id "gnl|WGS:JAAVVJ|G4P62_T016070"; product "eukaryotic translation initiation factor 4 gamma 3"; transcript_biotype "mRNA"; exon_number "8";
CM025021.1	Genbank	exon	38657710	38657835	.	+	.	gene_id "G4P62_009755"; transcript_id "gnl|WGS:JAAVVJ|G4P62_T016070"; gene "eif4g3"; locus_tag "G4P62_009755"; note "transcript variant X4"; orig_protein_id "gnl|WGS:JAAVVJ|G4P62_P016070"; orig_transcript_id "gnl|WGS:JAAVVJ|G4P62_T016070"; product "eukaryotic translation initiation factor 4 gamma 3"; transcript_biotype "mRNA"; exon_number "9";
CM025021.1	Genbank	exon	38659826	38659982	.	+	.	gene_id "G4P62_009755"; transcript_id "gnl|WGS:JAAVVJ|G4P62_T016070"; gene "eif4g3"; locus_tag "G4P62_009755"; note "transcript variant X4"; orig_protein_id "gnl|WGS:JAAVVJ|G4P62_P016070"; orig_transcript_id "gnl|WGS:JAAVVJ|G4P62_T016070"; product "eukaryotic translation initiation factor 4 gamma 3"; transcript_biotype "mRNA"; exon_number "10";
CM025021.1	Genbank	exon	38660329	38661102	.	+	.	gene_id "G4P62_009755"; transcript_id "gnl|WGS:JAAVVJ|G4P62_T016070"; gene "eif4g3"; locus_tag "G4P62_009755"; note "transcript variant X4"; orig_protein_id "gnl|WGS:JAAVVJ|G4P62_P016070"; orig_transcript_id "gnl|WGS:JAAVVJ|G4P62_T016070"; product "eukaryotic translation initiation factor 4 gamma 3"; transcript_biotype "mRNA"; exon_number "11";
CM025021.1	Genbank	exon	38661193	38661281	.	+	.	gene_id "G4P62_009755"; transcript_id "gnl|WGS:JAAVVJ|G4P62_T016070"; gene "eif4g3"; locus_tag "G4P62_009755"; note "transcript variant X4"; orig_protein_id "gnl|WGS:JAAVVJ|G4P62_P016070"; orig_transcript_id "gnl|WGS:JAAVVJ|G4P62_T016070"; product "eukaryotic translation initiation factor 4 gamma 3"; transcript_biotype "mRNA"; exon_number "12";
CM025021.1	Genbank	exon	38663675	38663969	.	+	.	gene_id "G4P62_009755"; transcript_id "gnl|WGS:JAAVVJ|G4P62_T016070"; gene "eif4g3"; locus_tag "G4P62_009755"; note "transcript variant X4"; orig_protein_id "gnl|WGS:JAAVVJ|G4P62_P016070"; orig_transcript_id "gnl|WGS:JAAVVJ|G4P62_T016070"; product "eukaryotic translation initiation factor 4 gamma 3"; transcript_biotype "mRNA"; exon_number "13";
CM025021.1	Genbank	exon	38664092	38664216	.	+	.	gene_id "G4P62_009755"; transcript_id "gnl|WGS:JAAVVJ|G4P62_T016070"; gene "eif4g3"; locus_tag "G4P62_009755"; note "transcript variant X4"; orig_protein_id "gnl|WGS:JAAVVJ|G4P62_P016070"; orig_transcript_id "gnl|WGS:JAAVVJ|G4P62_T016070"; product "eukaryotic translation initiation factor 4 gamma 3"; transcript_biotype "mRNA"; exon_number "14";
CM025021.1	Genbank	exon	38665266	38665382	.	+	.	gene_id "G4P62_009755"; transcript_id "gnl|WGS:JAAVVJ|G4P62_T016070"; gene "eif4g3"; locus_tag "G4P62_009755"; note "transcript variant X4"; orig_protein_id "gnl|WGS:JAAVVJ|G4P62_P016070"; orig_transcript_id "gnl|WGS:JAAVVJ|G4P62_T016070"; product "eukaryotic translation initiation factor 4 gamma 3"; transcript_biotype "mRNA"; exon_number "15";
CM025021.1	Genbank	exon	38665603	38665755	.	+	.	gene_id "G4P62_009755"; transcript_id "gnl|WGS:JAAVVJ|G4P62_T016070"; gene "eif4g3"; locus_tag "G4P62_009755"; note "transcript variant X4"; orig_protein_id "gnl|WGS:JAAVVJ|G4P62_P016070"; orig_transcript_id "gnl|WGS:JAAVVJ|G4P62_T016070"; product "eukaryotic translation initiation factor 4 gamma 3"; transcript_biotype "mRNA"; exon_number "16";
CM025021.1	Genbank	exon	38665863	38666060	.	+	.	gene_id "G4P62_009755"; transcript_id "gnl|WGS:JAAVVJ|G4P62_T016070"; gene "eif4g3"; locus_tag "G4P62_009755"; note "transcript variant X4"; orig_protein_id "gnl|WGS:JAAVVJ|G4P62_P016070"; orig_transcript_id "gnl|WGS:JAAVVJ|G4P62_T016070"; product "eukaryotic translation initiation factor 4 gamma 3"; transcript_biotype "mRNA"; exon_number "17";
CM025021.1	Genbank	exon	38666242	38666388	.	+	.	gene_id "G4P62_009755"; transcript_id "gnl|WGS:JAAVVJ|G4P62_T016070"; gene "eif4g3"; locus_tag "G4P62_009755"; note "transcript variant X4"; orig_protein_id "gnl|WGS:JAAVVJ|G4P62_P016070"; orig_transcript_id "gnl|WGS:JAAVVJ|G4P62_T016070"; product "eukaryotic translation initiation factor 4 gamma 3"; transcript_biotype "mRNA"; exon_number "18";
CM025021.1	Genbank	exon	38666502	38666738	.	+	.	gene_id "G4P62_009755"; transcript_id "gnl|WGS:JAAVVJ|G4P62_T016070"; gene "eif4g3"; locus_tag "G4P62_009755"; note "transcript variant X4"; orig_protein_id "gnl|WGS:JAAVVJ|G4P62_P016070"; orig_transcript_id "gnl|WGS:JAAVVJ|G4P62_T016070"; product "eukaryotic translation initiation factor 4 gamma 3"; transcript_biotype "mRNA"; exon_number "19";
CM025021.1	Genbank	exon	38667574	38667678	.	+	.	gene_id "G4P62_009755"; transcript_id "gnl|WGS:JAAVVJ|G4P62_T016070"; gene "eif4g3"; locus_tag "G4P62_009755"; note "transcript variant X4"; orig_protein_id "gnl|WGS:JAAVVJ|G4P62_P016070"; orig_transcript_id "gnl|WGS:JAAVVJ|G4P62_T016070"; product "eukaryotic translation initiation factor 4 gamma 3"; transcript_biotype "mRNA"; exon_number "20";
CM025021.1	Genbank	exon	38668211	38668349	.	+	.	gene_id "G4P62_009755"; transcript_id "gnl|WGS:JAAVVJ|G4P62_T016070"; gene "eif4g3"; locus_tag "G4P62_009755"; note "transcript variant X4"; orig_protein_id "gnl|WGS:JAAVVJ|G4P62_P016070"; orig_transcript_id "gnl|WGS:JAAVVJ|G4P62_T016070"; product "eukaryotic translation initiation factor 4 gamma 3"; transcript_biotype "mRNA"; exon_number "21";
CM025021.1	Genbank	exon	38668640	38668752	.	+	.	gene_id "G4P62_009755"; transcript_id "gnl|WGS:JAAVVJ|G4P62_T016070"; gene "eif4g3"; locus_tag "G4P62_009755"; note "transcript variant X4"; orig_protein_id "gnl|WGS:JAAVVJ|G4P62_P016070"; orig_transcript_id "gnl|WGS:JAAVVJ|G4P62_T016070"; product "eukaryotic translation initiation factor 4 gamma 3"; transcript_biotype "mRNA"; exon_number "22";
CM025021.1	Genbank	exon	38669200	38669290	.	+	.	gene_id "G4P62_009755"; transcript_id "gnl|WGS:JAAVVJ|G4P62_T016070"; gene "eif4g3"; locus_tag "G4P62_009755"; note "transcript variant X4"; orig_protein_id "gnl|WGS:JAAVVJ|G4P62_P016070"; orig_transcript_id "gnl|WGS:JAAVVJ|G4P62_T016070"; product "eukaryotic translation initiation factor 4 gamma 3"; transcript_biotype "mRNA"; exon_number "23";
CM025021.1	Genbank	exon	38669588	38669705	.	+	.	gene_id "G4P62_009755"; transcript_id "gnl|WGS:JAAVVJ|G4P62_T016070"; gene "eif4g3"; locus_tag "G4P62_009755"; note "transcript variant X4"; orig_protein_id "gnl|WGS:JAAVVJ|G4P62_P016070"; orig_transcript_id "gnl|WGS:JAAVVJ|G4P62_T016070"; product "eukaryotic translation initiation factor 4 gamma 3"; transcript_biotype "mRNA"; exon_number "24";
CM025021.1	Genbank	exon	38669806	38670014	.	+	.	gene_id "G4P62_009755"; transcript_id "gnl|WGS:JAAVVJ|G4P62_T016070"; gene "eif4g3"; locus_tag "G4P62_009755"; note "transcript variant X4"; orig_protein_id "gnl|WGS:JAAVVJ|G4P62_P016070"; orig_transcript_id "gnl|WGS:JAAVVJ|G4P62_T016070"; product "eukaryotic translation initiation factor 4 gamma 3"; transcript_biotype "mRNA"; exon_number "25";
CM025021.1	Genbank	exon	38670187	38670299	.	+	.	gene_id "G4P62_009755"; transcript_id "gnl|WGS:JAAVVJ|G4P62_T016070"; gene "eif4g3"; locus_tag "G4P62_009755"; note "transcript variant X4"; orig_protein_id "gnl|WGS:JAAVVJ|G4P62_P016070"; orig_transcript_id "gnl|WGS:JAAVVJ|G4P62_T016070"; product "eukaryotic translation initiation factor 4 gamma 3"; transcript_biotype "mRNA"; exon_number "26";
CM025021.1	Genbank	exon	38670515	38670687	.	+	.	gene_id "G4P62_009755"; transcript_id "gnl|WGS:JAAVVJ|G4P62_T016070"; gene "eif4g3"; locus_tag "G4P62_009755"; note "transcript variant X4"; orig_protein_id "gnl|WGS:JAAVVJ|G4P62_P016070"; orig_transcript_id "gnl|WGS:JAAVVJ|G4P62_T016070"; product "eukaryotic translation initiation factor 4 gamma 3"; transcript_biotype "mRNA"; exon_number "27";
CM025021.1	Genbank	exon	38670840	38670965	.	+	.	gene_id "G4P62_009755"; transcript_id "gnl|WGS:JAAVVJ|G4P62_T016070"; gene "eif4g3"; locus_tag "G4P62_009755"; note "transcript variant X4"; orig_protein_id "gnl|WGS:JAAVVJ|G4P62_P016070"; orig_transcript_id "gnl|WGS:JAAVVJ|G4P62_T016070"; product "eukaryotic translation initiation factor 4 gamma 3"; transcript_biotype "mRNA"; exon_number "28";
CM025021.1	Genbank	exon	38671110	38671191	.	+	.	gene_id "G4P62_009755"; transcript_id "gnl|WGS:JAAVVJ|G4P62_T016070"; gene "eif4g3"; locus_tag "G4P62_009755"; note "transcript variant X4"; orig_protein_id "gnl|WGS:JAAVVJ|G4P62_P016070"; orig_transcript_id "gnl|WGS:JAAVVJ|G4P62_T016070"; product "eukaryotic translation initiation factor 4 gamma 3"; transcript_biotype "mRNA"; exon_number "29";
CM025021.1	Genbank	exon	38673342	38673440	.	+	.	gene_id "G4P62_009755"; transcript_id "gnl|WGS:JAAVVJ|G4P62_T016070"; gene "eif4g3"; locus_tag "G4P62_009755"; note "transcript variant X4"; orig_protein_id "gnl|WGS:JAAVVJ|G4P62_P016070"; orig_transcript_id "gnl|WGS:JAAVVJ|G4P62_T016070"; product "eukaryotic translation initiation factor 4 gamma 3"; transcript_biotype "mRNA"; exon_number "30";
CM025021.1	Genbank	exon	38673550	38673696	.	+	.	gene_id "G4P62_009755"; transcript_id "gnl|WGS:JAAVVJ|G4P62_T016070"; gene "eif4g3"; locus_tag "G4P62_009755"; note "transcript variant X4"; orig_protein_id "gnl|WGS:JAAVVJ|G4P62_P016070"; orig_transcript_id "gnl|WGS:JAAVVJ|G4P62_T016070"; product "eukaryotic translation initiation factor 4 gamma 3"; transcript_biotype "mRNA"; exon_number "31";
CM025021.1	Genbank	exon	38677172	38677253	.	+	.	gene_id "G4P62_009755"; transcript_id "gnl|WGS:JAAVVJ|G4P62_T016070"; gene "eif4g3"; locus_tag "G4P62_009755"; note "transcript variant X4"; orig_protein_id "gnl|WGS:JAAVVJ|G4P62_P016070"; orig_transcript_id "gnl|WGS:JAAVVJ|G4P62_T016070"; product "eukaryotic translation initiation factor 4 gamma 3"; transcript_biotype "mRNA"; exon_number "32";
CM025021.1	Genbank	exon	38677380	38677553	.	+	.	gene_id "G4P62_009755"; transcript_id "gnl|WGS:JAAVVJ|G4P62_T016070"; gene "eif4g3"; locus_tag "G4P62_009755"; note "transcript variant X4"; orig_protein_id "gnl|WGS:JAAVVJ|G4P62_P016070"; orig_transcript_id "gnl|WGS:JAAVVJ|G4P62_T016070"; product "eukaryotic translation initiation factor 4 gamma 3"; transcript_biotype "mRNA"; exon_number "33";
CM025021.1	Genbank	exon	38678421	38679408	.	+	.	gene_id "G4P62_009755"; transcript_id "gnl|WGS:JAAVVJ|G4P62_T016070"; gene "eif4g3"; locus_tag "G4P62_009755"; note "transcript variant X4"; orig_protein_id "gnl|WGS:JAAVVJ|G4P62_P016070"; orig_transcript_id "gnl|WGS:JAAVVJ|G4P62_T016070"; product "eukaryotic translation initiation factor 4 gamma 3"; transcript_biotype "mRNA"; exon_number "34";
CM025021.1	Genbank	CDS	38624545	38624705	.	+	0	gene_id "G4P62_009755"; transcript_id "gnl|WGS:JAAVVJ|G4P62_T016070"; gbkey "CDS"; gene "eif4g3"; locus_tag "G4P62_009755"; orig_transcript_id "gnl|WGS:JAAVVJ|G4P62_T016070"; product "transcript variant X4"; protein_id "KAF7207485.1"; exon_number "1";
CM025021.1	Genbank	CDS	38642186	38642255	.	+	1	gene_id "G4P62_009755"; transcript_id "gnl|WGS:JAAVVJ|G4P62_T016070"; gbkey "CDS"; gene "eif4g3"; locus_tag "G4P62_009755"; orig_transcript_id "gnl|WGS:JAAVVJ|G4P62_T016070"; product "transcript variant X4"; protein_id "KAF7207485.1"; exon_number "2";
CM025021.1	Genbank	CDS	38645283	38645450	.	+	0	gene_id "G4P62_009755"; transcript_id "gnl|WGS:JAAVVJ|G4P62_T016070"; gbkey "CDS"; gene "eif4g3"; locus_tag "G4P62_009755"; orig_transcript_id "gnl|WGS:JAAVVJ|G4P62_T016070"; product "transcript variant X4"; protein_id "KAF7207485.1"; exon_number "3";
CM025021.1	Genbank	CDS	38647862	38647954	.	+	0	gene_id "G4P62_009755"; transcript_id "gnl|WGS:JAAVVJ|G4P62_T016070"; gbkey "CDS"; gene "eif4g3"; locus_tag "G4P62_009755"; orig_transcript_id "gnl|WGS:JAAVVJ|G4P62_T016070"; product "transcript variant X4"; protein_id "KAF7207485.1"; exon_number "4";
CM025021.1	Genbank	CDS	38649415	38649447	.	+	0	gene_id "G4P62_009755"; transcript_id "gnl|WGS:JAAVVJ|G4P62_T016070"; gbkey "CDS"; gene "eif4g3"; locus_tag "G4P62_009755"; orig_transcript_id "gnl|WGS:JAAVVJ|G4P62_T016070"; product "transcript variant X4"; protein_id "KAF7207485.1"; exon_number "5";
CM025021.1	Genbank	CDS	38653790	38653990	.	+	0	gene_id "G4P62_009755"; transcript_id "gnl|WGS:JAAVVJ|G4P62_T016070"; gbkey "CDS"; gene "eif4g3"; locus_tag "G4P62_009755"; orig_transcript_id "gnl|WGS:JAAVVJ|G4P62_T016070"; product "transcript variant X4"; protein_id "KAF7207485.1"; exon_number "6";
CM025021.1	Genbank	CDS	38656229	38656340	.	+	0	gene_id "G4P62_009755"; transcript_id "gnl|WGS:JAAVVJ|G4P62_T016070"; gbkey "CDS"; gene "eif4g3"; locus_tag "G4P62_009755"; orig_transcript_id "gnl|WGS:JAAVVJ|G4P62_T016070"; product "transcript variant X4"; protein_id "KAF7207485.1"; exon_number "7";
CM025021.1	Genbank	CDS	38656473	38656624	.	+	2	gene_id "G4P62_009755"; transcript_id "gnl|WGS:JAAVVJ|G4P62_T016070"; gbkey "CDS"; gene "eif4g3"; locus_tag "G4P62_009755"; orig_transcript_id "gnl|WGS:JAAVVJ|G4P62_T016070"; product "transcript variant X4"; protein_id "KAF7207485.1"; exon_number "8";
CM025021.1	Genbank	CDS	38657710	38657835	.	+	0	gene_id "G4P62_009755"; transcript_id "gnl|WGS:JAAVVJ|G4P62_T016070"; gbkey "CDS"; gene "eif4g3"; locus_tag "G4P62_009755"; orig_transcript_id "gnl|WGS:JAAVVJ|G4P62_T016070"; product "transcript variant X4"; protein_id "KAF7207485.1"; exon_number "9";
CM025021.1	Genbank	CDS	38659826	38659982	.	+	0	gene_id "G4P62_009755"; transcript_id "gnl|WGS:JAAVVJ|G4P62_T016070"; gbkey "CDS"; gene "eif4g3"; locus_tag "G4P62_009755"; orig_transcript_id "gnl|WGS:JAAVVJ|G4P62_T016070"; product "transcript variant X4"; protein_id "KAF7207485.1"; exon_number "10";
CM025021.1	Genbank	CDS	38660329	38661102	.	+	2	gene_id "G4P62_009755"; transcript_id "gnl|WGS:JAAVVJ|G4P62_T016070"; gbkey "CDS"; gene "eif4g3"; locus_tag "G4P62_009755"; orig_transcript_id "gnl|WGS:JAAVVJ|G4P62_T016070"; product "transcript variant X4"; protein_id "KAF7207485.1"; exon_number "11";
CM025021.1	Genbank	CDS	38661193	38661281	.	+	2	gene_id "G4P62_009755"; transcript_id "gnl|WGS:JAAVVJ|G4P62_T016070"; gbkey "CDS"; gene "eif4g3"; locus_tag "G4P62_009755"; orig_transcript_id "gnl|WGS:JAAVVJ|G4P62_T016070"; product "transcript variant X4"; protein_id "KAF7207485.1"; exon_number "12";
CM025021.1	Genbank	CDS	38663675	38663969	.	+	0	gene_id "G4P62_009755"; transcript_id "gnl|WGS:JAAVVJ|G4P62_T016070"; gbkey "CDS"; gene "eif4g3"; locus_tag "G4P62_009755"; orig_transcript_id "gnl|WGS:JAAVVJ|G4P62_T016070"; product "transcript variant X4"; protein_id "KAF7207485.1"; exon_number "13";
CM025021.1	Genbank	CDS	38664092	38664216	.	+	2	gene_id "G4P62_009755"; transcript_id "gnl|WGS:JAAVVJ|G4P62_T016070"; gbkey "CDS"; gene "eif4g3"; locus_tag "G4P62_009755"; orig_transcript_id "gnl|WGS:JAAVVJ|G4P62_T016070"; product "transcript variant X4"; protein_id "KAF7207485.1"; exon_number "14";
CM025021.1	Genbank	CDS	38665266	38665382	.	+	0	gene_id "G4P62_009755"; transcript_id "gnl|WGS:JAAVVJ|G4P62_T016070"; gbkey "CDS"; gene "eif4g3"; locus_tag "G4P62_009755"; orig_transcript_id "gnl|WGS:JAAVVJ|G4P62_T016070"; product "transcript variant X4"; protein_id "KAF7207485.1"; exon_number "15";
CM025021.1	Genbank	CDS	38665603	38665755	.	+	0	gene_id "G4P62_009755"; transcript_id "gnl|WGS:JAAVVJ|G4P62_T016070"; gbkey "CDS"; gene "eif4g3"; locus_tag "G4P62_009755"; orig_transcript_id "gnl|WGS:JAAVVJ|G4P62_T016070"; product "transcript variant X4"; protein_id "KAF7207485.1"; exon_number "16";
CM025021.1	Genbank	CDS	38665863	38666060	.	+	0	gene_id "G4P62_009755"; transcript_id "gnl|WGS:JAAVVJ|G4P62_T016070"; gbkey "CDS"; gene "eif4g3"; locus_tag "G4P62_009755"; orig_transcript_id "gnl|WGS:JAAVVJ|G4P62_T016070"; product "transcript variant X4"; protein_id "KAF7207485.1"; exon_number "17";
CM025021.1	Genbank	CDS	38666242	38666388	.	+	0	gene_id "G4P62_009755"; transcript_id "gnl|WGS:JAAVVJ|G4P62_T016070"; gbkey "CDS"; gene "eif4g3"; locus_tag "G4P62_009755"; orig_transcript_id "gnl|WGS:JAAVVJ|G4P62_T016070"; product "transcript variant X4"; protein_id "KAF7207485.1"; exon_number "18";
CM025021.1	Genbank	CDS	38666502	38666738	.	+	0	gene_id "G4P62_009755"; transcript_id "gnl|WGS:JAAVVJ|G4P62_T016070"; gbkey "CDS"; gene "eif4g3"; locus_tag "G4P62_009755"; orig_transcript_id "gnl|WGS:JAAVVJ|G4P62_T016070"; product "transcript variant X4"; protein_id "KAF7207485.1"; exon_number "19";
CM025021.1	Genbank	CDS	38667574	38667678	.	+	0	gene_id "G4P62_009755"; transcript_id "gnl|WGS:JAAVVJ|G4P62_T016070"; gbkey "CDS"; gene "eif4g3"; locus_tag "G4P62_009755"; orig_transcript_id "gnl|WGS:JAAVVJ|G4P62_T016070"; product "transcript variant X4"; protein_id "KAF7207485.1"; exon_number "20";
CM025021.1	Genbank	CDS	38668211	38668349	.	+	0	gene_id "G4P62_009755"; transcript_id "gnl|WGS:JAAVVJ|G4P62_T016070"; gbkey "CDS"; gene "eif4g3"; locus_tag "G4P62_009755"; orig_transcript_id "gnl|WGS:JAAVVJ|G4P62_T016070"; product "transcript variant X4"; protein_id "KAF7207485.1"; exon_number "21";
CM025021.1	Genbank	CDS	38668640	38668752	.	+	2	gene_id "G4P62_009755"; transcript_id "gnl|WGS:JAAVVJ|G4P62_T016070"; gbkey "CDS"; gene "eif4g3"; locus_tag "G4P62_009755"; orig_transcript_id "gnl|WGS:JAAVVJ|G4P62_T016070"; product "transcript variant X4"; protein_id "KAF7207485.1"; exon_number "22";
CM025021.1	Genbank	CDS	38669200	38669290	.	+	0	gene_id "G4P62_009755"; transcript_id "gnl|WGS:JAAVVJ|G4P62_T016070"; gbkey "CDS"; gene "eif4g3"; locus_tag "G4P62_009755"; orig_transcript_id "gnl|WGS:JAAVVJ|G4P62_T016070"; product "transcript variant X4"; protein_id "KAF7207485.1"; exon_number "23";
CM025021.1	Genbank	CDS	38669588	38669705	.	+	2	gene_id "G4P62_009755"; transcript_id "gnl|WGS:JAAVVJ|G4P62_T016070"; gbkey "CDS"; gene "eif4g3"; locus_tag "G4P62_009755"; orig_transcript_id "gnl|WGS:JAAVVJ|G4P62_T016070"; product "transcript variant X4"; protein_id "KAF7207485.1"; exon_number "24";
CM025021.1	Genbank	CDS	38669806	38670014	.	+	1	gene_id "G4P62_009755"; transcript_id "gnl|WGS:JAAVVJ|G4P62_T016070"; gbkey "CDS"; gene "eif4g3"; locus_tag "G4P62_009755"; orig_transcript_id "gnl|WGS:JAAVVJ|G4P62_T016070"; product "transcript variant X4"; protein_id "KAF7207485.1"; exon_number "25";
CM025021.1	Genbank	CDS	38670187	38670299	.	+	2	gene_id "G4P62_009755"; transcript_id "gnl|WGS:JAAVVJ|G4P62_T016070"; gbkey "CDS"; gene "eif4g3"; locus_tag "G4P62_009755"; orig_transcript_id "gnl|WGS:JAAVVJ|G4P62_T016070"; product "transcript variant X4"; protein_id "KAF7207485.1"; exon_number "26";
CM025021.1	Genbank	CDS	38670515	38670687	.	+	0	gene_id "G4P62_009755"; transcript_id "gnl|WGS:JAAVVJ|G4P62_T016070"; gbkey "CDS"; gene "eif4g3"; locus_tag "G4P62_009755"; orig_transcript_id "gnl|WGS:JAAVVJ|G4P62_T016070"; product "transcript variant X4"; protein_id "KAF7207485.1"; exon_number "27";
CM025021.1	Genbank	CDS	38670840	38670965	.	+	1	gene_id "G4P62_009755"; transcript_id "gnl|WGS:JAAVVJ|G4P62_T016070"; gbkey "CDS"; gene "eif4g3"; locus_tag "G4P62_009755"; orig_transcript_id "gnl|WGS:JAAVVJ|G4P62_T016070"; product "transcript variant X4"; protein_id "KAF7207485.1"; exon_number "28";
CM025021.1	Genbank	CDS	38671110	38671191	.	+	1	gene_id "G4P62_009755"; transcript_id "gnl|WGS:JAAVVJ|G4P62_T016070"; gbkey "CDS"; gene "eif4g3"; locus_tag "G4P62_009755"; orig_transcript_id "gnl|WGS:JAAVVJ|G4P62_T016070"; product "transcript variant X4"; protein_id "KAF7207485.1"; exon_number "29";
CM025021.1	Genbank	CDS	38673342	38673440	.	+	0	gene_id "G4P62_009755"; transcript_id "gnl|WGS:JAAVVJ|G4P62_T016070"; gbkey "CDS"; gene "eif4g3"; locus_tag "G4P62_009755"; orig_transcript_id "gnl|WGS:JAAVVJ|G4P62_T016070"; product "transcript variant X4"; protein_id "KAF7207485.1"; exon_number "30";
CM025021.1	Genbank	CDS	38673550	38673696	.	+	0	gene_id "G4P62_009755"; transcript_id "gnl|WGS:JAAVVJ|G4P62_T016070"; gbkey "CDS"; gene "eif4g3"; locus_tag "G4P62_009755"; orig_transcript_id "gnl|WGS:JAAVVJ|G4P62_T016070"; product "transcript variant X4"; protein_id "KAF7207485.1"; exon_number "31";
CM025021.1	Genbank	CDS	38677172	38677253	.	+	0	gene_id "G4P62_009755"; transcript_id "gnl|WGS:JAAVVJ|G4P62_T016070"; gbkey "CDS"; gene "eif4g3"; locus_tag "G4P62_009755"; orig_transcript_id "gnl|WGS:JAAVVJ|G4P62_T016070"; product "transcript variant X4"; protein_id "KAF7207485.1"; exon_number "32";
CM025021.1	Genbank	CDS	38677380	38677553	.	+	2	gene_id "G4P62_009755"; transcript_id "gnl|WGS:JAAVVJ|G4P62_T016070"; gbkey "CDS"; gene "eif4g3"; locus_tag "G4P62_009755"; orig_transcript_id "gnl|WGS:JAAVVJ|G4P62_T016070"; product "transcript variant X4"; protein_id "KAF7207485.1"; exon_number "33";
CM025021.1	Genbank	CDS	38678421	38678599	.	+	2	gene_id "G4P62_009755"; transcript_id "gnl|WGS:JAAVVJ|G4P62_T016070"; gbkey "CDS"; gene "eif4g3"; locus_tag "G4P62_009755"; orig_transcript_id "gnl|WGS:JAAVVJ|G4P62_T016070"; product "transcript variant X4"; protein_id "KAF7207485.1"; exon_number "34";
CM025021.1	Genbank	start_codon	38624545	38624547	.	+	0	gene_id "G4P62_009755"; transcript_id "gnl|WGS:JAAVVJ|G4P62_T016070"; gbkey "CDS"; gene "eif4g3"; locus_tag "G4P62_009755"; orig_transcript_id "gnl|WGS:JAAVVJ|G4P62_T016070"; product "transcript variant X4"; protein_id "KAF7207485.1"; exon_number "1";
CM025021.1	Genbank	stop_codon	38678600	38678602	.	+	0	gene_id "G4P62_009755"; transcript_id "gnl|WGS:JAAVVJ|G4P62_T016070"; gbkey "CDS"; gene "eif4g3"; locus_tag "G4P62_009755"; orig_transcript_id "gnl|WGS:JAAVVJ|G4P62_T016070"; product "transcript variant X4"; protein_id "KAF7207485.1"; exon_number "34";
CM025021.1	Genbank	transcript	38624105	38679408	.	+	.	gene_id "G4P62_009755"; transcript_id "gnl|WGS:JAAVVJ|G4P62_T016072"; gbkey "mRNA"; gene "eif4g3"; locus_tag "G4P62_009755"; note "transcript variant X1"; orig_protein_id "gnl|WGS:JAAVVJ|G4P62_P016072"; orig_transcript_id "gnl|WGS:JAAVVJ|G4P62_T016072"; product "eukaryotic translation initiation factor 4 gamma 3"; transcript_biotype "mRNA";
CM025021.1	Genbank	exon	38624105	38624705	.	+	.	gene_id "G4P62_009755"; transcript_id "gnl|WGS:JAAVVJ|G4P62_T016072"; gene "eif4g3"; locus_tag "G4P62_009755"; note "transcript variant X1"; orig_protein_id "gnl|WGS:JAAVVJ|G4P62_P016072"; orig_transcript_id "gnl|WGS:JAAVVJ|G4P62_T016072"; product "eukaryotic translation initiation factor 4 gamma 3"; transcript_biotype "mRNA"; exon_number "1";
CM025021.1	Genbank	exon	38642186	38642255	.	+	.	gene_id "G4P62_009755"; transcript_id "gnl|WGS:JAAVVJ|G4P62_T016072"; gene "eif4g3"; locus_tag "G4P62_009755"; note "transcript variant X1"; orig_protein_id "gnl|WGS:JAAVVJ|G4P62_P016072"; orig_transcript_id "gnl|WGS:JAAVVJ|G4P62_T016072"; product "eukaryotic translation initiation factor 4 gamma 3"; transcript_biotype "mRNA"; exon_number "2";
CM025021.1	Genbank	exon	38645283	38645450	.	+	.	gene_id "G4P62_009755"; transcript_id "gnl|WGS:JAAVVJ|G4P62_T016072"; gene "eif4g3"; locus_tag "G4P62_009755"; note "transcript variant X1"; orig_protein_id "gnl|WGS:JAAVVJ|G4P62_P016072"; orig_transcript_id "gnl|WGS:JAAVVJ|G4P62_T016072"; product "eukaryotic translation initiation factor 4 gamma 3"; transcript_biotype "mRNA"; exon_number "3";
CM025021.1	Genbank	exon	38647862	38647954	.	+	.	gene_id "G4P62_009755"; transcript_id "gnl|WGS:JAAVVJ|G4P62_T016072"; gene "eif4g3"; locus_tag "G4P62_009755"; note "transcript variant X1"; orig_protein_id "gnl|WGS:JAAVVJ|G4P62_P016072"; orig_transcript_id "gnl|WGS:JAAVVJ|G4P62_T016072"; product "eukaryotic translation initiation factor 4 gamma 3"; transcript_biotype "mRNA"; exon_number "4";
CM025021.1	Genbank	exon	38649415	38649447	.	+	.	gene_id "G4P62_009755"; transcript_id "gnl|WGS:JAAVVJ|G4P62_T016072"; gene "eif4g3"; locus_tag "G4P62_009755"; note "transcript variant X1"; orig_protein_id "gnl|WGS:JAAVVJ|G4P62_P016072"; orig_transcript_id "gnl|WGS:JAAVVJ|G4P62_T016072"; product "eukaryotic translation initiation factor 4 gamma 3"; transcript_biotype "mRNA"; exon_number "5";
CM025021.1	Genbank	exon	38653790	38653990	.	+	.	gene_id "G4P62_009755"; transcript_id "gnl|WGS:JAAVVJ|G4P62_T016072"; gene "eif4g3"; locus_tag "G4P62_009755"; note "transcript variant X1"; orig_protein_id "gnl|WGS:JAAVVJ|G4P62_P016072"; orig_transcript_id "gnl|WGS:JAAVVJ|G4P62_T016072"; product "eukaryotic translation initiation factor 4 gamma 3"; transcript_biotype "mRNA"; exon_number "6";
CM025021.1	Genbank	exon	38656229	38656340	.	+	.	gene_id "G4P62_009755"; transcript_id "gnl|WGS:JAAVVJ|G4P62_T016072"; gene "eif4g3"; locus_tag "G4P62_009755"; note "transcript variant X1"; orig_protein_id "gnl|WGS:JAAVVJ|G4P62_P016072"; orig_transcript_id "gnl|WGS:JAAVVJ|G4P62_T016072"; product "eukaryotic translation initiation factor 4 gamma 3"; transcript_biotype "mRNA"; exon_number "7";
CM025021.1	Genbank	exon	38656473	38656624	.	+	.	gene_id "G4P62_009755"; transcript_id "gnl|WGS:JAAVVJ|G4P62_T016072"; gene "eif4g3"; locus_tag "G4P62_009755"; note "transcript variant X1"; orig_protein_id "gnl|WGS:JAAVVJ|G4P62_P016072"; orig_transcript_id "gnl|WGS:JAAVVJ|G4P62_T016072"; product "eukaryotic translation initiation factor 4 gamma 3"; transcript_biotype "mRNA"; exon_number "8";
CM025021.1	Genbank	exon	38657710	38657835	.	+	.	gene_id "G4P62_009755"; transcript_id "gnl|WGS:JAAVVJ|G4P62_T016072"; gene "eif4g3"; locus_tag "G4P62_009755"; note "transcript variant X1"; orig_protein_id "gnl|WGS:JAAVVJ|G4P62_P016072"; orig_transcript_id "gnl|WGS:JAAVVJ|G4P62_T016072"; product "eukaryotic translation initiation factor 4 gamma 3"; transcript_biotype "mRNA"; exon_number "9";
CM025021.1	Genbank	exon	38659826	38659982	.	+	.	gene_id "G4P62_009755"; transcript_id "gnl|WGS:JAAVVJ|G4P62_T016072"; gene "eif4g3"; locus_tag "G4P62_009755"; note "transcript variant X1"; orig_protein_id "gnl|WGS:JAAVVJ|G4P62_P016072"; orig_transcript_id "gnl|WGS:JAAVVJ|G4P62_T016072"; product "eukaryotic translation initiation factor 4 gamma 3"; transcript_biotype "mRNA"; exon_number "10";
CM025021.1	Genbank	exon	38660329	38661102	.	+	.	gene_id "G4P62_009755"; transcript_id "gnl|WGS:JAAVVJ|G4P62_T016072"; gene "eif4g3"; locus_tag "G4P62_009755"; note "transcript variant X1"; orig_protein_id "gnl|WGS:JAAVVJ|G4P62_P016072"; orig_transcript_id "gnl|WGS:JAAVVJ|G4P62_T016072"; product "eukaryotic translation initiation factor 4 gamma 3"; transcript_biotype "mRNA"; exon_number "11";
CM025021.1	Genbank	exon	38661193	38661281	.	+	.	gene_id "G4P62_009755"; transcript_id "gnl|WGS:JAAVVJ|G4P62_T016072"; gene "eif4g3"; locus_tag "G4P62_009755"; note "transcript variant X1"; orig_protein_id "gnl|WGS:JAAVVJ|G4P62_P016072"; orig_transcript_id "gnl|WGS:JAAVVJ|G4P62_T016072"; product "eukaryotic translation initiation factor 4 gamma 3"; transcript_biotype "mRNA"; exon_number "12";
CM025021.1	Genbank	exon	38663675	38663969	.	+	.	gene_id "G4P62_009755"; transcript_id "gnl|WGS:JAAVVJ|G4P62_T016072"; gene "eif4g3"; locus_tag "G4P62_009755"; note "transcript variant X1"; orig_protein_id "gnl|WGS:JAAVVJ|G4P62_P016072"; orig_transcript_id "gnl|WGS:JAAVVJ|G4P62_T016072"; product "eukaryotic translation initiation factor 4 gamma 3"; transcript_biotype "mRNA"; exon_number "13";
CM025021.1	Genbank	exon	38664092	38664216	.	+	.	gene_id "G4P62_009755"; transcript_id "gnl|WGS:JAAVVJ|G4P62_T016072"; gene "eif4g3"; locus_tag "G4P62_009755"; note "transcript variant X1"; orig_protein_id "gnl|WGS:JAAVVJ|G4P62_P016072"; orig_transcript_id "gnl|WGS:JAAVVJ|G4P62_T016072"; product "eukaryotic translation initiation factor 4 gamma 3"; transcript_biotype "mRNA"; exon_number "14";
CM025021.1	Genbank	exon	38665266	38665382	.	+	.	gene_id "G4P62_009755"; transcript_id "gnl|WGS:JAAVVJ|G4P62_T016072"; gene "eif4g3"; locus_tag "G4P62_009755"; note "transcript variant X1"; orig_protein_id "gnl|WGS:JAAVVJ|G4P62_P016072"; orig_transcript_id "gnl|WGS:JAAVVJ|G4P62_T016072"; product "eukaryotic translation initiation factor 4 gamma 3"; transcript_biotype "mRNA"; exon_number "15";
CM025021.1	Genbank	exon	38665600	38665755	.	+	.	gene_id "G4P62_009755"; transcript_id "gnl|WGS:JAAVVJ|G4P62_T016072"; gene "eif4g3"; locus_tag "G4P62_009755"; note "transcript variant X1"; orig_protein_id "gnl|WGS:JAAVVJ|G4P62_P016072"; orig_transcript_id "gnl|WGS:JAAVVJ|G4P62_T016072"; product "eukaryotic translation initiation factor 4 gamma 3"; transcript_biotype "mRNA"; exon_number "16";
CM025021.1	Genbank	exon	38665863	38666060	.	+	.	gene_id "G4P62_009755"; transcript_id "gnl|WGS:JAAVVJ|G4P62_T016072"; gene "eif4g3"; locus_tag "G4P62_009755"; note "transcript variant X1"; orig_protein_id "gnl|WGS:JAAVVJ|G4P62_P016072"; orig_transcript_id "gnl|WGS:JAAVVJ|G4P62_T016072"; product "eukaryotic translation initiation factor 4 gamma 3"; transcript_biotype "mRNA"; exon_number "17";
CM025021.1	Genbank	exon	38666242	38666388	.	+	.	gene_id "G4P62_009755"; transcript_id "gnl|WGS:JAAVVJ|G4P62_T016072"; gene "eif4g3"; locus_tag "G4P62_009755"; note "transcript variant X1"; orig_protein_id "gnl|WGS:JAAVVJ|G4P62_P016072"; orig_transcript_id "gnl|WGS:JAAVVJ|G4P62_T016072"; product "eukaryotic translation initiation factor 4 gamma 3"; transcript_biotype "mRNA"; exon_number "18";
CM025021.1	Genbank	exon	38666502	38666738	.	+	.	gene_id "G4P62_009755"; transcript_id "gnl|WGS:JAAVVJ|G4P62_T016072"; gene "eif4g3"; locus_tag "G4P62_009755"; note "transcript variant X1"; orig_protein_id "gnl|WGS:JAAVVJ|G4P62_P016072"; orig_transcript_id "gnl|WGS:JAAVVJ|G4P62_T016072"; product "eukaryotic translation initiation factor 4 gamma 3"; transcript_biotype "mRNA"; exon_number "19";
CM025021.1	Genbank	exon	38667574	38667678	.	+	.	gene_id "G4P62_009755"; transcript_id "gnl|WGS:JAAVVJ|G4P62_T016072"; gene "eif4g3"; locus_tag "G4P62_009755"; note "transcript variant X1"; orig_protein_id "gnl|WGS:JAAVVJ|G4P62_P016072"; orig_transcript_id "gnl|WGS:JAAVVJ|G4P62_T016072"; product "eukaryotic translation initiation factor 4 gamma 3"; transcript_biotype "mRNA"; exon_number "20";
CM025021.1	Genbank	exon	38668211	38668349	.	+	.	gene_id "G4P62_009755"; transcript_id "gnl|WGS:JAAVVJ|G4P62_T016072"; gene "eif4g3"; locus_tag "G4P62_009755"; note "transcript variant X1"; orig_protein_id "gnl|WGS:JAAVVJ|G4P62_P016072"; orig_transcript_id "gnl|WGS:JAAVVJ|G4P62_T016072"; product "eukaryotic translation initiation factor 4 gamma 3"; transcript_biotype "mRNA"; exon_number "21";
CM025021.1	Genbank	exon	38668640	38668752	.	+	.	gene_id "G4P62_009755"; transcript_id "gnl|WGS:JAAVVJ|G4P62_T016072"; gene "eif4g3"; locus_tag "G4P62_009755"; note "transcript variant X1"; orig_protein_id "gnl|WGS:JAAVVJ|G4P62_P016072"; orig_transcript_id "gnl|WGS:JAAVVJ|G4P62_T016072"; product "eukaryotic translation initiation factor 4 gamma 3"; transcript_biotype "mRNA"; exon_number "22";
CM025021.1	Genbank	exon	38669200	38669290	.	+	.	gene_id "G4P62_009755"; transcript_id "gnl|WGS:JAAVVJ|G4P62_T016072"; gene "eif4g3"; locus_tag "G4P62_009755"; note "transcript variant X1"; orig_protein_id "gnl|WGS:JAAVVJ|G4P62_P016072"; orig_transcript_id "gnl|WGS:JAAVVJ|G4P62_T016072"; product "eukaryotic translation initiation factor 4 gamma 3"; transcript_biotype "mRNA"; exon_number "23";
CM025021.1	Genbank	exon	38669588	38669705	.	+	.	gene_id "G4P62_009755"; transcript_id "gnl|WGS:JAAVVJ|G4P62_T016072"; gene "eif4g3"; locus_tag "G4P62_009755"; note "transcript variant X1"; orig_protein_id "gnl|WGS:JAAVVJ|G4P62_P016072"; orig_transcript_id "gnl|WGS:JAAVVJ|G4P62_T016072"; product "eukaryotic translation initiation factor 4 gamma 3"; transcript_biotype "mRNA"; exon_number "24";
CM025021.1	Genbank	exon	38669806	38670014	.	+	.	gene_id "G4P62_009755"; transcript_id "gnl|WGS:JAAVVJ|G4P62_T016072"; gene "eif4g3"; locus_tag "G4P62_009755"; note "transcript variant X1"; orig_protein_id "gnl|WGS:JAAVVJ|G4P62_P016072"; orig_transcript_id "gnl|WGS:JAAVVJ|G4P62_T016072"; product "eukaryotic translation initiation factor 4 gamma 3"; transcript_biotype "mRNA"; exon_number "25";
CM025021.1	Genbank	exon	38670187	38670299	.	+	.	gene_id "G4P62_009755"; transcript_id "gnl|WGS:JAAVVJ|G4P62_T016072"; gene "eif4g3"; locus_tag "G4P62_009755"; note "transcript variant X1"; orig_protein_id "gnl|WGS:JAAVVJ|G4P62_P016072"; orig_transcript_id "gnl|WGS:JAAVVJ|G4P62_T016072"; product "eukaryotic translation initiation factor 4 gamma 3"; transcript_biotype "mRNA"; exon_number "26";
CM025021.1	Genbank	exon	38670515	38670687	.	+	.	gene_id "G4P62_009755"; transcript_id "gnl|WGS:JAAVVJ|G4P62_T016072"; gene "eif4g3"; locus_tag "G4P62_009755"; note "transcript variant X1"; orig_protein_id "gnl|WGS:JAAVVJ|G4P62_P016072"; orig_transcript_id "gnl|WGS:JAAVVJ|G4P62_T016072"; product "eukaryotic translation initiation factor 4 gamma 3"; transcript_biotype "mRNA"; exon_number "27";
CM025021.1	Genbank	exon	38670840	38670965	.	+	.	gene_id "G4P62_009755"; transcript_id "gnl|WGS:JAAVVJ|G4P62_T016072"; gene "eif4g3"; locus_tag "G4P62_009755"; note "transcript variant X1"; orig_protein_id "gnl|WGS:JAAVVJ|G4P62_P016072"; orig_transcript_id "gnl|WGS:JAAVVJ|G4P62_T016072"; product "eukaryotic translation initiation factor 4 gamma 3"; transcript_biotype "mRNA"; exon_number "28";
CM025021.1	Genbank	exon	38671110	38671191	.	+	.	gene_id "G4P62_009755"; transcript_id "gnl|WGS:JAAVVJ|G4P62_T016072"; gene "eif4g3"; locus_tag "G4P62_009755"; note "transcript variant X1"; orig_protein_id "gnl|WGS:JAAVVJ|G4P62_P016072"; orig_transcript_id "gnl|WGS:JAAVVJ|G4P62_T016072"; product "eukaryotic translation initiation factor 4 gamma 3"; transcript_biotype "mRNA"; exon_number "29";
CM025021.1	Genbank	exon	38673342	38673440	.	+	.	gene_id "G4P62_009755"; transcript_id "gnl|WGS:JAAVVJ|G4P62_T016072"; gene "eif4g3"; locus_tag "G4P62_009755"; note "transcript variant X1"; orig_protein_id "gnl|WGS:JAAVVJ|G4P62_P016072"; orig_transcript_id "gnl|WGS:JAAVVJ|G4P62_T016072"; product "eukaryotic translation initiation factor 4 gamma 3"; transcript_biotype "mRNA"; exon_number "30";
CM025021.1	Genbank	exon	38673550	38673696	.	+	.	gene_id "G4P62_009755"; transcript_id "gnl|WGS:JAAVVJ|G4P62_T016072"; gene "eif4g3"; locus_tag "G4P62_009755"; note "transcript variant X1"; orig_protein_id "gnl|WGS:JAAVVJ|G4P62_P016072"; orig_transcript_id "gnl|WGS:JAAVVJ|G4P62_T016072"; product "eukaryotic translation initiation factor 4 gamma 3"; transcript_biotype "mRNA"; exon_number "31";
CM025021.1	Genbank	exon	38677172	38677253	.	+	.	gene_id "G4P62_009755"; transcript_id "gnl|WGS:JAAVVJ|G4P62_T016072"; gene "eif4g3"; locus_tag "G4P62_009755"; note "transcript variant X1"; orig_protein_id "gnl|WGS:JAAVVJ|G4P62_P016072"; orig_transcript_id "gnl|WGS:JAAVVJ|G4P62_T016072"; product "eukaryotic translation initiation factor 4 gamma 3"; transcript_biotype "mRNA"; exon_number "32";
CM025021.1	Genbank	exon	38677380	38677553	.	+	.	gene_id "G4P62_009755"; transcript_id "gnl|WGS:JAAVVJ|G4P62_T016072"; gene "eif4g3"; locus_tag "G4P62_009755"; note "transcript variant X1"; orig_protein_id "gnl|WGS:JAAVVJ|G4P62_P016072"; orig_transcript_id "gnl|WGS:JAAVVJ|G4P62_T016072"; product "eukaryotic translation initiation factor 4 gamma 3"; transcript_biotype "mRNA"; exon_number "33";
CM025021.1	Genbank	exon	38678421	38679408	.	+	.	gene_id "G4P62_009755"; transcript_id "gnl|WGS:JAAVVJ|G4P62_T016072"; gene "eif4g3"; locus_tag "G4P62_009755"; note "transcript variant X1"; orig_protein_id "gnl|WGS:JAAVVJ|G4P62_P016072"; orig_transcript_id "gnl|WGS:JAAVVJ|G4P62_T016072"; product "eukaryotic translation initiation factor 4 gamma 3"; transcript_biotype "mRNA"; exon_number "34";
CM025021.1	Genbank	CDS	38624545	38624705	.	+	0	gene_id "G4P62_009755"; transcript_id "gnl|WGS:JAAVVJ|G4P62_T016072"; gbkey "CDS"; gene "eif4g3"; locus_tag "G4P62_009755"; orig_transcript_id "gnl|WGS:JAAVVJ|G4P62_T016072"; product "transcript variant X1"; protein_id "KAF7207487.1"; exon_number "1";
CM025021.1	Genbank	CDS	38642186	38642255	.	+	1	gene_id "G4P62_009755"; transcript_id "gnl|WGS:JAAVVJ|G4P62_T016072"; gbkey "CDS"; gene "eif4g3"; locus_tag "G4P62_009755"; orig_transcript_id "gnl|WGS:JAAVVJ|G4P62_T016072"; product "transcript variant X1"; protein_id "KAF7207487.1"; exon_number "2";
CM025021.1	Genbank	CDS	38645283	38645450	.	+	0	gene_id "G4P62_009755"; transcript_id "gnl|WGS:JAAVVJ|G4P62_T016072"; gbkey "CDS"; gene "eif4g3"; locus_tag "G4P62_009755"; orig_transcript_id "gnl|WGS:JAAVVJ|G4P62_T016072"; product "transcript variant X1"; protein_id "KAF7207487.1"; exon_number "3";
CM025021.1	Genbank	CDS	38647862	38647954	.	+	0	gene_id "G4P62_009755"; transcript_id "gnl|WGS:JAAVVJ|G4P62_T016072"; gbkey "CDS"; gene "eif4g3"; locus_tag "G4P62_009755"; orig_transcript_id "gnl|WGS:JAAVVJ|G4P62_T016072"; product "transcript variant X1"; protein_id "KAF7207487.1"; exon_number "4";
CM025021.1	Genbank	CDS	38649415	38649447	.	+	0	gene_id "G4P62_009755"; transcript_id "gnl|WGS:JAAVVJ|G4P62_T016072"; gbkey "CDS"; gene "eif4g3"; locus_tag "G4P62_009755"; orig_transcript_id "gnl|WGS:JAAVVJ|G4P62_T016072"; product "transcript variant X1"; protein_id "KAF7207487.1"; exon_number "5";
CM025021.1	Genbank	CDS	38653790	38653990	.	+	0	gene_id "G4P62_009755"; transcript_id "gnl|WGS:JAAVVJ|G4P62_T016072"; gbkey "CDS"; gene "eif4g3"; locus_tag "G4P62_009755"; orig_transcript_id "gnl|WGS:JAAVVJ|G4P62_T016072"; product "transcript variant X1"; protein_id "KAF7207487.1"; exon_number "6";
CM025021.1	Genbank	CDS	38656229	38656340	.	+	0	gene_id "G4P62_009755"; transcript_id "gnl|WGS:JAAVVJ|G4P62_T016072"; gbkey "CDS"; gene "eif4g3"; locus_tag "G4P62_009755"; orig_transcript_id "gnl|WGS:JAAVVJ|G4P62_T016072"; product "transcript variant X1"; protein_id "KAF7207487.1"; exon_number "7";
CM025021.1	Genbank	CDS	38656473	38656624	.	+	2	gene_id "G4P62_009755"; transcript_id "gnl|WGS:JAAVVJ|G4P62_T016072"; gbkey "CDS"; gene "eif4g3"; locus_tag "G4P62_009755"; orig_transcript_id "gnl|WGS:JAAVVJ|G4P62_T016072"; product "transcript variant X1"; protein_id "KAF7207487.1"; exon_number "8";
CM025021.1	Genbank	CDS	38657710	38657835	.	+	0	gene_id "G4P62_009755"; transcript_id "gnl|WGS:JAAVVJ|G4P62_T016072"; gbkey "CDS"; gene "eif4g3"; locus_tag "G4P62_009755"; orig_transcript_id "gnl|WGS:JAAVVJ|G4P62_T016072"; product "transcript variant X1"; protein_id "KAF7207487.1"; exon_number "9";
CM025021.1	Genbank	CDS	38659826	38659982	.	+	0	gene_id "G4P62_009755"; transcript_id "gnl|WGS:JAAVVJ|G4P62_T016072"; gbkey "CDS"; gene "eif4g3"; locus_tag "G4P62_009755"; orig_transcript_id "gnl|WGS:JAAVVJ|G4P62_T016072"; product "transcript variant X1"; protein_id "KAF7207487.1"; exon_number "10";
CM025021.1	Genbank	CDS	38660329	38661102	.	+	2	gene_id "G4P62_009755"; transcript_id "gnl|WGS:JAAVVJ|G4P62_T016072"; gbkey "CDS"; gene "eif4g3"; locus_tag "G4P62_009755"; orig_transcript_id "gnl|WGS:JAAVVJ|G4P62_T016072"; product "transcript variant X1"; protein_id "KAF7207487.1"; exon_number "11";
CM025021.1	Genbank	CDS	38661193	38661281	.	+	2	gene_id "G4P62_009755"; transcript_id "gnl|WGS:JAAVVJ|G4P62_T016072"; gbkey "CDS"; gene "eif4g3"; locus_tag "G4P62_009755"; orig_transcript_id "gnl|WGS:JAAVVJ|G4P62_T016072"; product "transcript variant X1"; protein_id "KAF7207487.1"; exon_number "12";
CM025021.1	Genbank	CDS	38663675	38663969	.	+	0	gene_id "G4P62_009755"; transcript_id "gnl|WGS:JAAVVJ|G4P62_T016072"; gbkey "CDS"; gene "eif4g3"; locus_tag "G4P62_009755"; orig_transcript_id "gnl|WGS:JAAVVJ|G4P62_T016072"; product "transcript variant X1"; protein_id "KAF7207487.1"; exon_number "13";
CM025021.1	Genbank	CDS	38664092	38664216	.	+	2	gene_id "G4P62_009755"; transcript_id "gnl|WGS:JAAVVJ|G4P62_T016072"; gbkey "CDS"; gene "eif4g3"; locus_tag "G4P62_009755"; orig_transcript_id "gnl|WGS:JAAVVJ|G4P62_T016072"; product "transcript variant X1"; protein_id "KAF7207487.1"; exon_number "14";
CM025021.1	Genbank	CDS	38665266	38665382	.	+	0	gene_id "G4P62_009755"; transcript_id "gnl|WGS:JAAVVJ|G4P62_T016072"; gbkey "CDS"; gene "eif4g3"; locus_tag "G4P62_009755"; orig_transcript_id "gnl|WGS:JAAVVJ|G4P62_T016072"; product "transcript variant X1"; protein_id "KAF7207487.1"; exon_number "15";
CM025021.1	Genbank	CDS	38665600	38665755	.	+	0	gene_id "G4P62_009755"; transcript_id "gnl|WGS:JAAVVJ|G4P62_T016072"; gbkey "CDS"; gene "eif4g3"; locus_tag "G4P62_009755"; orig_transcript_id "gnl|WGS:JAAVVJ|G4P62_T016072"; product "transcript variant X1"; protein_id "KAF7207487.1"; exon_number "16";
CM025021.1	Genbank	CDS	38665863	38666060	.	+	0	gene_id "G4P62_009755"; transcript_id "gnl|WGS:JAAVVJ|G4P62_T016072"; gbkey "CDS"; gene "eif4g3"; locus_tag "G4P62_009755"; orig_transcript_id "gnl|WGS:JAAVVJ|G4P62_T016072"; product "transcript variant X1"; protein_id "KAF7207487.1"; exon_number "17";
CM025021.1	Genbank	CDS	38666242	38666388	.	+	0	gene_id "G4P62_009755"; transcript_id "gnl|WGS:JAAVVJ|G4P62_T016072"; gbkey "CDS"; gene "eif4g3"; locus_tag "G4P62_009755"; orig_transcript_id "gnl|WGS:JAAVVJ|G4P62_T016072"; product "transcript variant X1"; protein_id "KAF7207487.1"; exon_number "18";
CM025021.1	Genbank	CDS	38666502	38666738	.	+	0	gene_id "G4P62_009755"; transcript_id "gnl|WGS:JAAVVJ|G4P62_T016072"; gbkey "CDS"; gene "eif4g3"; locus_tag "G4P62_009755"; orig_transcript_id "gnl|WGS:JAAVVJ|G4P62_T016072"; product "transcript variant X1"; protein_id "KAF7207487.1"; exon_number "19";
CM025021.1	Genbank	CDS	38667574	38667678	.	+	0	gene_id "G4P62_009755"; transcript_id "gnl|WGS:JAAVVJ|G4P62_T016072"; gbkey "CDS"; gene "eif4g3"; locus_tag "G4P62_009755"; orig_transcript_id "gnl|WGS:JAAVVJ|G4P62_T016072"; product "transcript variant X1"; protein_id "KAF7207487.1"; exon_number "20";
CM025021.1	Genbank	CDS	38668211	38668349	.	+	0	gene_id "G4P62_009755"; transcript_id "gnl|WGS:JAAVVJ|G4P62_T016072"; gbkey "CDS"; gene "eif4g3"; locus_tag "G4P62_009755"; orig_transcript_id "gnl|WGS:JAAVVJ|G4P62_T016072"; product "transcript variant X1"; protein_id "KAF7207487.1"; exon_number "21";
CM025021.1	Genbank	CDS	38668640	38668752	.	+	2	gene_id "G4P62_009755"; transcript_id "gnl|WGS:JAAVVJ|G4P62_T016072"; gbkey "CDS"; gene "eif4g3"; locus_tag "G4P62_009755"; orig_transcript_id "gnl|WGS:JAAVVJ|G4P62_T016072"; product "transcript variant X1"; protein_id "KAF7207487.1"; exon_number "22";
CM025021.1	Genbank	CDS	38669200	38669290	.	+	0	gene_id "G4P62_009755"; transcript_id "gnl|WGS:JAAVVJ|G4P62_T016072"; gbkey "CDS"; gene "eif4g3"; locus_tag "G4P62_009755"; orig_transcript_id "gnl|WGS:JAAVVJ|G4P62_T016072"; product "transcript variant X1"; protein_id "KAF7207487.1"; exon_number "23";
CM025021.1	Genbank	CDS	38669588	38669705	.	+	2	gene_id "G4P62_009755"; transcript_id "gnl|WGS:JAAVVJ|G4P62_T016072"; gbkey "CDS"; gene "eif4g3"; locus_tag "G4P62_009755"; orig_transcript_id "gnl|WGS:JAAVVJ|G4P62_T016072"; product "transcript variant X1"; protein_id "KAF7207487.1"; exon_number "24";
CM025021.1	Genbank	CDS	38669806	38670014	.	+	1	gene_id "G4P62_009755"; transcript_id "gnl|WGS:JAAVVJ|G4P62_T016072"; gbkey "CDS"; gene "eif4g3"; locus_tag "G4P62_009755"; orig_transcript_id "gnl|WGS:JAAVVJ|G4P62_T016072"; product "transcript variant X1"; protein_id "KAF7207487.1"; exon_number "25";
CM025021.1	Genbank	CDS	38670187	38670299	.	+	2	gene_id "G4P62_009755"; transcript_id "gnl|WGS:JAAVVJ|G4P62_T016072"; gbkey "CDS"; gene "eif4g3"; locus_tag "G4P62_009755"; orig_transcript_id "gnl|WGS:JAAVVJ|G4P62_T016072"; product "transcript variant X1"; protein_id "KAF7207487.1"; exon_number "26";
CM025021.1	Genbank	CDS	38670515	38670687	.	+	0	gene_id "G4P62_009755"; transcript_id "gnl|WGS:JAAVVJ|G4P62_T016072"; gbkey "CDS"; gene "eif4g3"; locus_tag "G4P62_009755"; orig_transcript_id "gnl|WGS:JAAVVJ|G4P62_T016072"; product "transcript variant X1"; protein_id "KAF7207487.1"; exon_number "27";
CM025021.1	Genbank	CDS	38670840	38670965	.	+	1	gene_id "G4P62_009755"; transcript_id "gnl|WGS:JAAVVJ|G4P62_T016072"; gbkey "CDS"; gene "eif4g3"; locus_tag "G4P62_009755"; orig_transcript_id "gnl|WGS:JAAVVJ|G4P62_T016072"; product "transcript variant X1"; protein_id "KAF7207487.1"; exon_number "28";
CM025021.1	Genbank	CDS	38671110	38671191	.	+	1	gene_id "G4P62_009755"; transcript_id "gnl|WGS:JAAVVJ|G4P62_T016072"; gbkey "CDS"; gene "eif4g3"; locus_tag "G4P62_009755"; orig_transcript_id "gnl|WGS:JAAVVJ|G4P62_T016072"; product "transcript variant X1"; protein_id "KAF7207487.1"; exon_number "29";
CM025021.1	Genbank	CDS	38673342	38673440	.	+	0	gene_id "G4P62_009755"; transcript_id "gnl|WGS:JAAVVJ|G4P62_T016072"; gbkey "CDS"; gene "eif4g3"; locus_tag "G4P62_009755"; orig_transcript_id "gnl|WGS:JAAVVJ|G4P62_T016072"; product "transcript variant X1"; protein_id "KAF7207487.1"; exon_number "30";
CM025021.1	Genbank	CDS	38673550	38673696	.	+	0	gene_id "G4P62_009755"; transcript_id "gnl|WGS:JAAVVJ|G4P62_T016072"; gbkey "CDS"; gene "eif4g3"; locus_tag "G4P62_009755"; orig_transcript_id "gnl|WGS:JAAVVJ|G4P62_T016072"; product "transcript variant X1"; protein_id "KAF7207487.1"; exon_number "31";
CM025021.1	Genbank	CDS	38677172	38677253	.	+	0	gene_id "G4P62_009755"; transcript_id "gnl|WGS:JAAVVJ|G4P62_T016072"; gbkey "CDS"; gene "eif4g3"; locus_tag "G4P62_009755"; orig_transcript_id "gnl|WGS:JAAVVJ|G4P62_T016072"; product "transcript variant X1"; protein_id "KAF7207487.1"; exon_number "32";
CM025021.1	Genbank	CDS	38677380	38677553	.	+	2	gene_id "G4P62_009755"; transcript_id "gnl|WGS:JAAVVJ|G4P62_T016072"; gbkey "CDS"; gene "eif4g3"; locus_tag "G4P62_009755"; orig_transcript_id "gnl|WGS:JAAVVJ|G4P62_T016072"; product "transcript variant X1"; protein_id "KAF7207487.1"; exon_number "33";
CM025021.1	Genbank	CDS	38678421	38678599	.	+	2	gene_id "G4P62_009755"; transcript_id "gnl|WGS:JAAVVJ|G4P62_T016072"; gbkey "CDS"; gene "eif4g3"; locus_tag "G4P62_009755"; orig_transcript_id "gnl|WGS:JAAVVJ|G4P62_T016072"; product "transcript variant X1"; protein_id "KAF7207487.1"; exon_number "34";
CM025021.1	Genbank	start_codon	38624545	38624547	.	+	0	gene_id "G4P62_009755"; transcript_id "gnl|WGS:JAAVVJ|G4P62_T016072"; gbkey "CDS"; gene "eif4g3"; locus_tag "G4P62_009755"; orig_transcript_id "gnl|WGS:JAAVVJ|G4P62_T016072"; product "transcript variant X1"; protein_id "KAF7207487.1"; exon_number "1";
CM025021.1	Genbank	stop_codon	38678600	38678602	.	+	0	gene_id "G4P62_009755"; transcript_id "gnl|WGS:JAAVVJ|G4P62_T016072"; gbkey "CDS"; gene "eif4g3"; locus_tag "G4P62_009755"; orig_transcript_id "gnl|WGS:JAAVVJ|G4P62_T016072"; product "transcript variant X1"; protein_id "KAF7207487.1"; exon_number "34";
CM025021.1	Genbank	transcript	38624105	38679408	.	+	.	gene_id "G4P62_009755"; transcript_id "gnl|WGS:JAAVVJ|G4P62_T016071"; gbkey "mRNA"; gene "eif4g3"; locus_tag "G4P62_009755"; note "transcript variant X3"; orig_protein_id "gnl|WGS:JAAVVJ|G4P62_P016071"; orig_transcript_id "gnl|WGS:JAAVVJ|G4P62_T016071"; product "eukaryotic translation initiation factor 4 gamma 3"; transcript_biotype "mRNA";
CM025021.1	Genbank	exon	38624105	38624705	.	+	.	gene_id "G4P62_009755"; transcript_id "gnl|WGS:JAAVVJ|G4P62_T016071"; gene "eif4g3"; locus_tag "G4P62_009755"; note "transcript variant X3"; orig_protein_id "gnl|WGS:JAAVVJ|G4P62_P016071"; orig_transcript_id "gnl|WGS:JAAVVJ|G4P62_T016071"; product "eukaryotic translation initiation factor 4 gamma 3"; transcript_biotype "mRNA"; exon_number "1";
CM025021.1	Genbank	exon	38642186	38642255	.	+	.	gene_id "G4P62_009755"; transcript_id "gnl|WGS:JAAVVJ|G4P62_T016071"; gene "eif4g3"; locus_tag "G4P62_009755"; note "transcript variant X3"; orig_protein_id "gnl|WGS:JAAVVJ|G4P62_P016071"; orig_transcript_id "gnl|WGS:JAAVVJ|G4P62_T016071"; product "eukaryotic translation initiation factor 4 gamma 3"; transcript_biotype "mRNA"; exon_number "2";
CM025021.1	Genbank	exon	38645283	38645450	.	+	.	gene_id "G4P62_009755"; transcript_id "gnl|WGS:JAAVVJ|G4P62_T016071"; gene "eif4g3"; locus_tag "G4P62_009755"; note "transcript variant X3"; orig_protein_id "gnl|WGS:JAAVVJ|G4P62_P016071"; orig_transcript_id "gnl|WGS:JAAVVJ|G4P62_T016071"; product "eukaryotic translation initiation factor 4 gamma 3"; transcript_biotype "mRNA"; exon_number "3";
CM025021.1	Genbank	exon	38647862	38647954	.	+	.	gene_id "G4P62_009755"; transcript_id "gnl|WGS:JAAVVJ|G4P62_T016071"; gene "eif4g3"; locus_tag "G4P62_009755"; note "transcript variant X3"; orig_protein_id "gnl|WGS:JAAVVJ|G4P62_P016071"; orig_transcript_id "gnl|WGS:JAAVVJ|G4P62_T016071"; product "eukaryotic translation initiation factor 4 gamma 3"; transcript_biotype "mRNA"; exon_number "4";
CM025021.1	Genbank	exon	38649415	38649447	.	+	.	gene_id "G4P62_009755"; transcript_id "gnl|WGS:JAAVVJ|G4P62_T016071"; gene "eif4g3"; locus_tag "G4P62_009755"; note "transcript variant X3"; orig_protein_id "gnl|WGS:JAAVVJ|G4P62_P016071"; orig_transcript_id "gnl|WGS:JAAVVJ|G4P62_T016071"; product "eukaryotic translation initiation factor 4 gamma 3"; transcript_biotype "mRNA"; exon_number "5";
CM025021.1	Genbank	exon	38653790	38653990	.	+	.	gene_id "G4P62_009755"; transcript_id "gnl|WGS:JAAVVJ|G4P62_T016071"; gene "eif4g3"; locus_tag "G4P62_009755"; note "transcript variant X3"; orig_protein_id "gnl|WGS:JAAVVJ|G4P62_P016071"; orig_transcript_id "gnl|WGS:JAAVVJ|G4P62_T016071"; product "eukaryotic translation initiation factor 4 gamma 3"; transcript_biotype "mRNA"; exon_number "6";
CM025021.1	Genbank	exon	38656229	38656340	.	+	.	gene_id "G4P62_009755"; transcript_id "gnl|WGS:JAAVVJ|G4P62_T016071"; gene "eif4g3"; locus_tag "G4P62_009755"; note "transcript variant X3"; orig_protein_id "gnl|WGS:JAAVVJ|G4P62_P016071"; orig_transcript_id "gnl|WGS:JAAVVJ|G4P62_T016071"; product "eukaryotic translation initiation factor 4 gamma 3"; transcript_biotype "mRNA"; exon_number "7";
CM025021.1	Genbank	exon	38656473	38656624	.	+	.	gene_id "G4P62_009755"; transcript_id "gnl|WGS:JAAVVJ|G4P62_T016071"; gene "eif4g3"; locus_tag "G4P62_009755"; note "transcript variant X3"; orig_protein_id "gnl|WGS:JAAVVJ|G4P62_P016071"; orig_transcript_id "gnl|WGS:JAAVVJ|G4P62_T016071"; product "eukaryotic translation initiation factor 4 gamma 3"; transcript_biotype "mRNA"; exon_number "8";
CM025021.1	Genbank	exon	38657710	38657835	.	+	.	gene_id "G4P62_009755"; transcript_id "gnl|WGS:JAAVVJ|G4P62_T016071"; gene "eif4g3"; locus_tag "G4P62_009755"; note "transcript variant X3"; orig_protein_id "gnl|WGS:JAAVVJ|G4P62_P016071"; orig_transcript_id "gnl|WGS:JAAVVJ|G4P62_T016071"; product "eukaryotic translation initiation factor 4 gamma 3"; transcript_biotype "mRNA"; exon_number "9";
CM025021.1	Genbank	exon	38659829	38659982	.	+	.	gene_id "G4P62_009755"; transcript_id "gnl|WGS:JAAVVJ|G4P62_T016071"; gene "eif4g3"; locus_tag "G4P62_009755"; note "transcript variant X3"; orig_protein_id "gnl|WGS:JAAVVJ|G4P62_P016071"; orig_transcript_id "gnl|WGS:JAAVVJ|G4P62_T016071"; product "eukaryotic translation initiation factor 4 gamma 3"; transcript_biotype "mRNA"; exon_number "10";
CM025021.1	Genbank	exon	38660329	38661102	.	+	.	gene_id "G4P62_009755"; transcript_id "gnl|WGS:JAAVVJ|G4P62_T016071"; gene "eif4g3"; locus_tag "G4P62_009755"; note "transcript variant X3"; orig_protein_id "gnl|WGS:JAAVVJ|G4P62_P016071"; orig_transcript_id "gnl|WGS:JAAVVJ|G4P62_T016071"; product "eukaryotic translation initiation factor 4 gamma 3"; transcript_biotype "mRNA"; exon_number "11";
CM025021.1	Genbank	exon	38661193	38661281	.	+	.	gene_id "G4P62_009755"; transcript_id "gnl|WGS:JAAVVJ|G4P62_T016071"; gene "eif4g3"; locus_tag "G4P62_009755"; note "transcript variant X3"; orig_protein_id "gnl|WGS:JAAVVJ|G4P62_P016071"; orig_transcript_id "gnl|WGS:JAAVVJ|G4P62_T016071"; product "eukaryotic translation initiation factor 4 gamma 3"; transcript_biotype "mRNA"; exon_number "12";
CM025021.1	Genbank	exon	38663675	38663969	.	+	.	gene_id "G4P62_009755"; transcript_id "gnl|WGS:JAAVVJ|G4P62_T016071"; gene "eif4g3"; locus_tag "G4P62_009755"; note "transcript variant X3"; orig_protein_id "gnl|WGS:JAAVVJ|G4P62_P016071"; orig_transcript_id "gnl|WGS:JAAVVJ|G4P62_T016071"; product "eukaryotic translation initiation factor 4 gamma 3"; transcript_biotype "mRNA"; exon_number "13";
CM025021.1	Genbank	exon	38664092	38664216	.	+	.	gene_id "G4P62_009755"; transcript_id "gnl|WGS:JAAVVJ|G4P62_T016071"; gene "eif4g3"; locus_tag "G4P62_009755"; note "transcript variant X3"; orig_protein_id "gnl|WGS:JAAVVJ|G4P62_P016071"; orig_transcript_id "gnl|WGS:JAAVVJ|G4P62_T016071"; product "eukaryotic translation initiation factor 4 gamma 3"; transcript_biotype "mRNA"; exon_number "14";
CM025021.1	Genbank	exon	38665266	38665382	.	+	.	gene_id "G4P62_009755"; transcript_id "gnl|WGS:JAAVVJ|G4P62_T016071"; gene "eif4g3"; locus_tag "G4P62_009755"; note "transcript variant X3"; orig_protein_id "gnl|WGS:JAAVVJ|G4P62_P016071"; orig_transcript_id "gnl|WGS:JAAVVJ|G4P62_T016071"; product "eukaryotic translation initiation factor 4 gamma 3"; transcript_biotype "mRNA"; exon_number "15";
CM025021.1	Genbank	exon	38665600	38665755	.	+	.	gene_id "G4P62_009755"; transcript_id "gnl|WGS:JAAVVJ|G4P62_T016071"; gene "eif4g3"; locus_tag "G4P62_009755"; note "transcript variant X3"; orig_protein_id "gnl|WGS:JAAVVJ|G4P62_P016071"; orig_transcript_id "gnl|WGS:JAAVVJ|G4P62_T016071"; product "eukaryotic translation initiation factor 4 gamma 3"; transcript_biotype "mRNA"; exon_number "16";
CM025021.1	Genbank	exon	38665863	38666060	.	+	.	gene_id "G4P62_009755"; transcript_id "gnl|WGS:JAAVVJ|G4P62_T016071"; gene "eif4g3"; locus_tag "G4P62_009755"; note "transcript variant X3"; orig_protein_id "gnl|WGS:JAAVVJ|G4P62_P016071"; orig_transcript_id "gnl|WGS:JAAVVJ|G4P62_T016071"; product "eukaryotic translation initiation factor 4 gamma 3"; transcript_biotype "mRNA"; exon_number "17";
CM025021.1	Genbank	exon	38666242	38666388	.	+	.	gene_id "G4P62_009755"; transcript_id "gnl|WGS:JAAVVJ|G4P62_T016071"; gene "eif4g3"; locus_tag "G4P62_009755"; note "transcript variant X3"; orig_protein_id "gnl|WGS:JAAVVJ|G4P62_P016071"; orig_transcript_id "gnl|WGS:JAAVVJ|G4P62_T016071"; product "eukaryotic translation initiation factor 4 gamma 3"; transcript_biotype "mRNA"; exon_number "18";
CM025021.1	Genbank	exon	38666502	38666738	.	+	.	gene_id "G4P62_009755"; transcript_id "gnl|WGS:JAAVVJ|G4P62_T016071"; gene "eif4g3"; locus_tag "G4P62_009755"; note "transcript variant X3"; orig_protein_id "gnl|WGS:JAAVVJ|G4P62_P016071"; orig_transcript_id "gnl|WGS:JAAVVJ|G4P62_T016071"; product "eukaryotic translation initiation factor 4 gamma 3"; transcript_biotype "mRNA"; exon_number "19";
CM025021.1	Genbank	exon	38667574	38667678	.	+	.	gene_id "G4P62_009755"; transcript_id "gnl|WGS:JAAVVJ|G4P62_T016071"; gene "eif4g3"; locus_tag "G4P62_009755"; note "transcript variant X3"; orig_protein_id "gnl|WGS:JAAVVJ|G4P62_P016071"; orig_transcript_id "gnl|WGS:JAAVVJ|G4P62_T016071"; product "eukaryotic translation initiation factor 4 gamma 3"; transcript_biotype "mRNA"; exon_number "20";
CM025021.1	Genbank	exon	38668211	38668349	.	+	.	gene_id "G4P62_009755"; transcript_id "gnl|WGS:JAAVVJ|G4P62_T016071"; gene "eif4g3"; locus_tag "G4P62_009755"; note "transcript variant X3"; orig_protein_id "gnl|WGS:JAAVVJ|G4P62_P016071"; orig_transcript_id "gnl|WGS:JAAVVJ|G4P62_T016071"; product "eukaryotic translation initiation factor 4 gamma 3"; transcript_biotype "mRNA"; exon_number "21";
CM025021.1	Genbank	exon	38668640	38668752	.	+	.	gene_id "G4P62_009755"; transcript_id "gnl|WGS:JAAVVJ|G4P62_T016071"; gene "eif4g3"; locus_tag "G4P62_009755"; note "transcript variant X3"; orig_protein_id "gnl|WGS:JAAVVJ|G4P62_P016071"; orig_transcript_id "gnl|WGS:JAAVVJ|G4P62_T016071"; product "eukaryotic translation initiation factor 4 gamma 3"; transcript_biotype "mRNA"; exon_number "22";
CM025021.1	Genbank	exon	38669200	38669290	.	+	.	gene_id "G4P62_009755"; transcript_id "gnl|WGS:JAAVVJ|G4P62_T016071"; gene "eif4g3"; locus_tag "G4P62_009755"; note "transcript variant X3"; orig_protein_id "gnl|WGS:JAAVVJ|G4P62_P016071"; orig_transcript_id "gnl|WGS:JAAVVJ|G4P62_T016071"; product "eukaryotic translation initiation factor 4 gamma 3"; transcript_biotype "mRNA"; exon_number "23";
CM025021.1	Genbank	exon	38669588	38669705	.	+	.	gene_id "G4P62_009755"; transcript_id "gnl|WGS:JAAVVJ|G4P62_T016071"; gene "eif4g3"; locus_tag "G4P62_009755"; note "transcript variant X3"; orig_protein_id "gnl|WGS:JAAVVJ|G4P62_P016071"; orig_transcript_id "gnl|WGS:JAAVVJ|G4P62_T016071"; product "eukaryotic translation initiation factor 4 gamma 3"; transcript_biotype "mRNA"; exon_number "24";
CM025021.1	Genbank	exon	38669806	38670014	.	+	.	gene_id "G4P62_009755"; transcript_id "gnl|WGS:JAAVVJ|G4P62_T016071"; gene "eif4g3"; locus_tag "G4P62_009755"; note "transcript variant X3"; orig_protein_id "gnl|WGS:JAAVVJ|G4P62_P016071"; orig_transcript_id "gnl|WGS:JAAVVJ|G4P62_T016071"; product "eukaryotic translation initiation factor 4 gamma 3"; transcript_biotype "mRNA"; exon_number "25";
CM025021.1	Genbank	exon	38670187	38670299	.	+	.	gene_id "G4P62_009755"; transcript_id "gnl|WGS:JAAVVJ|G4P62_T016071"; gene "eif4g3"; locus_tag "G4P62_009755"; note "transcript variant X3"; orig_protein_id "gnl|WGS:JAAVVJ|G4P62_P016071"; orig_transcript_id "gnl|WGS:JAAVVJ|G4P62_T016071"; product "eukaryotic translation initiation factor 4 gamma 3"; transcript_biotype "mRNA"; exon_number "26";
CM025021.1	Genbank	exon	38670515	38670687	.	+	.	gene_id "G4P62_009755"; transcript_id "gnl|WGS:JAAVVJ|G4P62_T016071"; gene "eif4g3"; locus_tag "G4P62_009755"; note "transcript variant X3"; orig_protein_id "gnl|WGS:JAAVVJ|G4P62_P016071"; orig_transcript_id "gnl|WGS:JAAVVJ|G4P62_T016071"; product "eukaryotic translation initiation factor 4 gamma 3"; transcript_biotype "mRNA"; exon_number "27";
CM025021.1	Genbank	exon	38670840	38670965	.	+	.	gene_id "G4P62_009755"; transcript_id "gnl|WGS:JAAVVJ|G4P62_T016071"; gene "eif4g3"; locus_tag "G4P62_009755"; note "transcript variant X3"; orig_protein_id "gnl|WGS:JAAVVJ|G4P62_P016071"; orig_transcript_id "gnl|WGS:JAAVVJ|G4P62_T016071"; product "eukaryotic translation initiation factor 4 gamma 3"; transcript_biotype "mRNA"; exon_number "28";
CM025021.1	Genbank	exon	38671110	38671191	.	+	.	gene_id "G4P62_009755"; transcript_id "gnl|WGS:JAAVVJ|G4P62_T016071"; gene "eif4g3"; locus_tag "G4P62_009755"; note "transcript variant X3"; orig_protein_id "gnl|WGS:JAAVVJ|G4P62_P016071"; orig_transcript_id "gnl|WGS:JAAVVJ|G4P62_T016071"; product "eukaryotic translation initiation factor 4 gamma 3"; transcript_biotype "mRNA"; exon_number "29";
CM025021.1	Genbank	exon	38673342	38673440	.	+	.	gene_id "G4P62_009755"; transcript_id "gnl|WGS:JAAVVJ|G4P62_T016071"; gene "eif4g3"; locus_tag "G4P62_009755"; note "transcript variant X3"; orig_protein_id "gnl|WGS:JAAVVJ|G4P62_P016071"; orig_transcript_id "gnl|WGS:JAAVVJ|G4P62_T016071"; product "eukaryotic translation initiation factor 4 gamma 3"; transcript_biotype "mRNA"; exon_number "30";
CM025021.1	Genbank	exon	38673550	38673696	.	+	.	gene_id "G4P62_009755"; transcript_id "gnl|WGS:JAAVVJ|G4P62_T016071"; gene "eif4g3"; locus_tag "G4P62_009755"; note "transcript variant X3"; orig_protein_id "gnl|WGS:JAAVVJ|G4P62_P016071"; orig_transcript_id "gnl|WGS:JAAVVJ|G4P62_T016071"; product "eukaryotic translation initiation factor 4 gamma 3"; transcript_biotype "mRNA"; exon_number "31";
CM025021.1	Genbank	exon	38677172	38677253	.	+	.	gene_id "G4P62_009755"; transcript_id "gnl|WGS:JAAVVJ|G4P62_T016071"; gene "eif4g3"; locus_tag "G4P62_009755"; note "transcript variant X3"; orig_protein_id "gnl|WGS:JAAVVJ|G4P62_P016071"; orig_transcript_id "gnl|WGS:JAAVVJ|G4P62_T016071"; product "eukaryotic translation initiation factor 4 gamma 3"; transcript_biotype "mRNA"; exon_number "32";
CM025021.1	Genbank	exon	38677380	38677553	.	+	.	gene_id "G4P62_009755"; transcript_id "gnl|WGS:JAAVVJ|G4P62_T016071"; gene "eif4g3"; locus_tag "G4P62_009755"; note "transcript variant X3"; orig_protein_id "gnl|WGS:JAAVVJ|G4P62_P016071"; orig_transcript_id "gnl|WGS:JAAVVJ|G4P62_T016071"; product "eukaryotic translation initiation factor 4 gamma 3"; transcript_biotype "mRNA"; exon_number "33";
CM025021.1	Genbank	exon	38678421	38679408	.	+	.	gene_id "G4P62_009755"; transcript_id "gnl|WGS:JAAVVJ|G4P62_T016071"; gene "eif4g3"; locus_tag "G4P62_009755"; note "transcript variant X3"; orig_protein_id "gnl|WGS:JAAVVJ|G4P62_P016071"; orig_transcript_id "gnl|WGS:JAAVVJ|G4P62_T016071"; product "eukaryotic translation initiation factor 4 gamma 3"; transcript_biotype "mRNA"; exon_number "34";
CM025021.1	Genbank	CDS	38624545	38624705	.	+	0	gene_id "G4P62_009755"; transcript_id "gnl|WGS:JAAVVJ|G4P62_T016071"; gbkey "CDS"; gene "eif4g3"; locus_tag "G4P62_009755"; orig_transcript_id "gnl|WGS:JAAVVJ|G4P62_T016071"; product "transcript variant X3"; protein_id "KAF7207486.1"; exon_number "1";
CM025021.1	Genbank	CDS	38642186	38642255	.	+	1	gene_id "G4P62_009755"; transcript_id "gnl|WGS:JAAVVJ|G4P62_T016071"; gbkey "CDS"; gene "eif4g3"; locus_tag "G4P62_009755"; orig_transcript_id "gnl|WGS:JAAVVJ|G4P62_T016071"; product "transcript variant X3"; protein_id "KAF7207486.1"; exon_number "2";
CM025021.1	Genbank	CDS	38645283	38645450	.	+	0	gene_id "G4P62_009755"; transcript_id "gnl|WGS:JAAVVJ|G4P62_T016071"; gbkey "CDS"; gene "eif4g3"; locus_tag "G4P62_009755"; orig_transcript_id "gnl|WGS:JAAVVJ|G4P62_T016071"; product "transcript variant X3"; protein_id "KAF7207486.1"; exon_number "3";
CM025021.1	Genbank	CDS	38647862	38647954	.	+	0	gene_id "G4P62_009755"; transcript_id "gnl|WGS:JAAVVJ|G4P62_T016071"; gbkey "CDS"; gene "eif4g3"; locus_tag "G4P62_009755"; orig_transcript_id "gnl|WGS:JAAVVJ|G4P62_T016071"; product "transcript variant X3"; protein_id "KAF7207486.1"; exon_number "4";
CM025021.1	Genbank	CDS	38649415	38649447	.	+	0	gene_id "G4P62_009755"; transcript_id "gnl|WGS:JAAVVJ|G4P62_T016071"; gbkey "CDS"; gene "eif4g3"; locus_tag "G4P62_009755"; orig_transcript_id "gnl|WGS:JAAVVJ|G4P62_T016071"; product "transcript variant X3"; protein_id "KAF7207486.1"; exon_number "5";
CM025021.1	Genbank	CDS	38653790	38653990	.	+	0	gene_id "G4P62_009755"; transcript_id "gnl|WGS:JAAVVJ|G4P62_T016071"; gbkey "CDS"; gene "eif4g3"; locus_tag "G4P62_009755"; orig_transcript_id "gnl|WGS:JAAVVJ|G4P62_T016071"; product "transcript variant X3"; protein_id "KAF7207486.1"; exon_number "6";
CM025021.1	Genbank	CDS	38656229	38656340	.	+	0	gene_id "G4P62_009755"; transcript_id "gnl|WGS:JAAVVJ|G4P62_T016071"; gbkey "CDS"; gene "eif4g3"; locus_tag "G4P62_009755"; orig_transcript_id "gnl|WGS:JAAVVJ|G4P62_T016071"; product "transcript variant X3"; protein_id "KAF7207486.1"; exon_number "7";
CM025021.1	Genbank	CDS	38656473	38656624	.	+	2	gene_id "G4P62_009755"; transcript_id "gnl|WGS:JAAVVJ|G4P62_T016071"; gbkey "CDS"; gene "eif4g3"; locus_tag "G4P62_009755"; orig_transcript_id "gnl|WGS:JAAVVJ|G4P62_T016071"; product "transcript variant X3"; protein_id "KAF7207486.1"; exon_number "8";
CM025021.1	Genbank	CDS	38657710	38657835	.	+	0	gene_id "G4P62_009755"; transcript_id "gnl|WGS:JAAVVJ|G4P62_T016071"; gbkey "CDS"; gene "eif4g3"; locus_tag "G4P62_009755"; orig_transcript_id "gnl|WGS:JAAVVJ|G4P62_T016071"; product "transcript variant X3"; protein_id "KAF7207486.1"; exon_number "9";
CM025021.1	Genbank	CDS	38659829	38659982	.	+	0	gene_id "G4P62_009755"; transcript_id "gnl|WGS:JAAVVJ|G4P62_T016071"; gbkey "CDS"; gene "eif4g3"; locus_tag "G4P62_009755"; orig_transcript_id "gnl|WGS:JAAVVJ|G4P62_T016071"; product "transcript variant X3"; protein_id "KAF7207486.1"; exon_number "10";
CM025021.1	Genbank	CDS	38660329	38661102	.	+	2	gene_id "G4P62_009755"; transcript_id "gnl|WGS:JAAVVJ|G4P62_T016071"; gbkey "CDS"; gene "eif4g3"; locus_tag "G4P62_009755"; orig_transcript_id "gnl|WGS:JAAVVJ|G4P62_T016071"; product "transcript variant X3"; protein_id "KAF7207486.1"; exon_number "11";
CM025021.1	Genbank	CDS	38661193	38661281	.	+	2	gene_id "G4P62_009755"; transcript_id "gnl|WGS:JAAVVJ|G4P62_T016071"; gbkey "CDS"; gene "eif4g3"; locus_tag "G4P62_009755"; orig_transcript_id "gnl|WGS:JAAVVJ|G4P62_T016071"; product "transcript variant X3"; protein_id "KAF7207486.1"; exon_number "12";
CM025021.1	Genbank	CDS	38663675	38663969	.	+	0	gene_id "G4P62_009755"; transcript_id "gnl|WGS:JAAVVJ|G4P62_T016071"; gbkey "CDS"; gene "eif4g3"; locus_tag "G4P62_009755"; orig_transcript_id "gnl|WGS:JAAVVJ|G4P62_T016071"; product "transcript variant X3"; protein_id "KAF7207486.1"; exon_number "13";
CM025021.1	Genbank	CDS	38664092	38664216	.	+	2	gene_id "G4P62_009755"; transcript_id "gnl|WGS:JAAVVJ|G4P62_T016071"; gbkey "CDS"; gene "eif4g3"; locus_tag "G4P62_009755"; orig_transcript_id "gnl|WGS:JAAVVJ|G4P62_T016071"; product "transcript variant X3"; protein_id "KAF7207486.1"; exon_number "14";
CM025021.1	Genbank	CDS	38665266	38665382	.	+	0	gene_id "G4P62_009755"; transcript_id "gnl|WGS:JAAVVJ|G4P62_T016071"; gbkey "CDS"; gene "eif4g3"; locus_tag "G4P62_009755"; orig_transcript_id "gnl|WGS:JAAVVJ|G4P62_T016071"; product "transcript variant X3"; protein_id "KAF7207486.1"; exon_number "15";
CM025021.1	Genbank	CDS	38665600	38665755	.	+	0	gene_id "G4P62_009755"; transcript_id "gnl|WGS:JAAVVJ|G4P62_T016071"; gbkey "CDS"; gene "eif4g3"; locus_tag "G4P62_009755"; orig_transcript_id "gnl|WGS:JAAVVJ|G4P62_T016071"; product "transcript variant X3"; protein_id "KAF7207486.1"; exon_number "16";
CM025021.1	Genbank	CDS	38665863	38666060	.	+	0	gene_id "G4P62_009755"; transcript_id "gnl|WGS:JAAVVJ|G4P62_T016071"; gbkey "CDS"; gene "eif4g3"; locus_tag "G4P62_009755"; orig_transcript_id "gnl|WGS:JAAVVJ|G4P62_T016071"; product "transcript variant X3"; protein_id "KAF7207486.1"; exon_number "17";
CM025021.1	Genbank	CDS	38666242	38666388	.	+	0	gene_id "G4P62_009755"; transcript_id "gnl|WGS:JAAVVJ|G4P62_T016071"; gbkey "CDS"; gene "eif4g3"; locus_tag "G4P62_009755"; orig_transcript_id "gnl|WGS:JAAVVJ|G4P62_T016071"; product "transcript variant X3"; protein_id "KAF7207486.1"; exon_number "18";
CM025021.1	Genbank	CDS	38666502	38666738	.	+	0	gene_id "G4P62_009755"; transcript_id "gnl|WGS:JAAVVJ|G4P62_T016071"; gbkey "CDS"; gene "eif4g3"; locus_tag "G4P62_009755"; orig_transcript_id "gnl|WGS:JAAVVJ|G4P62_T016071"; product "transcript variant X3"; protein_id "KAF7207486.1"; exon_number "19";
CM025021.1	Genbank	CDS	38667574	38667678	.	+	0	gene_id "G4P62_009755"; transcript_id "gnl|WGS:JAAVVJ|G4P62_T016071"; gbkey "CDS"; gene "eif4g3"; locus_tag "G4P62_009755"; orig_transcript_id "gnl|WGS:JAAVVJ|G4P62_T016071"; product "transcript variant X3"; protein_id "KAF7207486.1"; exon_number "20";
CM025021.1	Genbank	CDS	38668211	38668349	.	+	0	gene_id "G4P62_009755"; transcript_id "gnl|WGS:JAAVVJ|G4P62_T016071"; gbkey "CDS"; gene "eif4g3"; locus_tag "G4P62_009755"; orig_transcript_id "gnl|WGS:JAAVVJ|G4P62_T016071"; product "transcript variant X3"; protein_id "KAF7207486.1"; exon_number "21";
CM025021.1	Genbank	CDS	38668640	38668752	.	+	2	gene_id "G4P62_009755"; transcript_id "gnl|WGS:JAAVVJ|G4P62_T016071"; gbkey "CDS"; gene "eif4g3"; locus_tag "G4P62_009755"; orig_transcript_id "gnl|WGS:JAAVVJ|G4P62_T016071"; product "transcript variant X3"; protein_id "KAF7207486.1"; exon_number "22";
CM025021.1	Genbank	CDS	38669200	38669290	.	+	0	gene_id "G4P62_009755"; transcript_id "gnl|WGS:JAAVVJ|G4P62_T016071"; gbkey "CDS"; gene "eif4g3"; locus_tag "G4P62_009755"; orig_transcript_id "gnl|WGS:JAAVVJ|G4P62_T016071"; product "transcript variant X3"; protein_id "KAF7207486.1"; exon_number "23";
CM025021.1	Genbank	CDS	38669588	38669705	.	+	2	gene_id "G4P62_009755"; transcript_id "gnl|WGS:JAAVVJ|G4P62_T016071"; gbkey "CDS"; gene "eif4g3"; locus_tag "G4P62_009755"; orig_transcript_id "gnl|WGS:JAAVVJ|G4P62_T016071"; product "transcript variant X3"; protein_id "KAF7207486.1"; exon_number "24";
CM025021.1	Genbank	CDS	38669806	38670014	.	+	1	gene_id "G4P62_009755"; transcript_id "gnl|WGS:JAAVVJ|G4P62_T016071"; gbkey "CDS"; gene "eif4g3"; locus_tag "G4P62_009755"; orig_transcript_id "gnl|WGS:JAAVVJ|G4P62_T016071"; product "transcript variant X3"; protein_id "KAF7207486.1"; exon_number "25";
CM025021.1	Genbank	CDS	38670187	38670299	.	+	2	gene_id "G4P62_009755"; transcript_id "gnl|WGS:JAAVVJ|G4P62_T016071"; gbkey "CDS"; gene "eif4g3"; locus_tag "G4P62_009755"; orig_transcript_id "gnl|WGS:JAAVVJ|G4P62_T016071"; product "transcript variant X3"; protein_id "KAF7207486.1"; exon_number "26";
CM025021.1	Genbank	CDS	38670515	38670687	.	+	0	gene_id "G4P62_009755"; transcript_id "gnl|WGS:JAAVVJ|G4P62_T016071"; gbkey "CDS"; gene "eif4g3"; locus_tag "G4P62_009755"; orig_transcript_id "gnl|WGS:JAAVVJ|G4P62_T016071"; product "transcript variant X3"; protein_id "KAF7207486.1"; exon_number "27";
CM025021.1	Genbank	CDS	38670840	38670965	.	+	1	gene_id "G4P62_009755"; transcript_id "gnl|WGS:JAAVVJ|G4P62_T016071"; gbkey "CDS"; gene "eif4g3"; locus_tag "G4P62_009755"; orig_transcript_id "gnl|WGS:JAAVVJ|G4P62_T016071"; product "transcript variant X3"; protein_id "KAF7207486.1"; exon_number "28";
CM025021.1	Genbank	CDS	38671110	38671191	.	+	1	gene_id "G4P62_009755"; transcript_id "gnl|WGS:JAAVVJ|G4P62_T016071"; gbkey "CDS"; gene "eif4g3"; locus_tag "G4P62_009755"; orig_transcript_id "gnl|WGS:JAAVVJ|G4P62_T016071"; product "transcript variant X3"; protein_id "KAF7207486.1"; exon_number "29";
CM025021.1	Genbank	CDS	38673342	38673440	.	+	0	gene_id "G4P62_009755"; transcript_id "gnl|WGS:JAAVVJ|G4P62_T016071"; gbkey "CDS"; gene "eif4g3"; locus_tag "G4P62_009755"; orig_transcript_id "gnl|WGS:JAAVVJ|G4P62_T016071"; product "transcript variant X3"; protein_id "KAF7207486.1"; exon_number "30";
CM025021.1	Genbank	CDS	38673550	38673696	.	+	0	gene_id "G4P62_009755"; transcript_id "gnl|WGS:JAAVVJ|G4P62_T016071"; gbkey "CDS"; gene "eif4g3"; locus_tag "G4P62_009755"; orig_transcript_id "gnl|WGS:JAAVVJ|G4P62_T016071"; product "transcript variant X3"; protein_id "KAF7207486.1"; exon_number "31";
CM025021.1	Genbank	CDS	38677172	38677253	.	+	0	gene_id "G4P62_009755"; transcript_id "gnl|WGS:JAAVVJ|G4P62_T016071"; gbkey "CDS"; gene "eif4g3"; locus_tag "G4P62_009755"; orig_transcript_id "gnl|WGS:JAAVVJ|G4P62_T016071"; product "transcript variant X3"; protein_id "KAF7207486.1"; exon_number "32";
CM025021.1	Genbank	CDS	38677380	38677553	.	+	2	gene_id "G4P62_009755"; transcript_id "gnl|WGS:JAAVVJ|G4P62_T016071"; gbkey "CDS"; gene "eif4g3"; locus_tag "G4P62_009755"; orig_transcript_id "gnl|WGS:JAAVVJ|G4P62_T016071"; product "transcript variant X3"; protein_id "KAF7207486.1"; exon_number "33";
CM025021.1	Genbank	CDS	38678421	38678599	.	+	2	gene_id "G4P62_009755"; transcript_id "gnl|WGS:JAAVVJ|G4P62_T016071"; gbkey "CDS"; gene "eif4g3"; locus_tag "G4P62_009755"; orig_transcript_id "gnl|WGS:JAAVVJ|G4P62_T016071"; product "transcript variant X3"; protein_id "KAF7207486.1"; exon_number "34";
CM025021.1	Genbank	start_codon	38624545	38624547	.	+	0	gene_id "G4P62_009755"; transcript_id "gnl|WGS:JAAVVJ|G4P62_T016071"; gbkey "CDS"; gene "eif4g3"; locus_tag "G4P62_009755"; orig_transcript_id "gnl|WGS:JAAVVJ|G4P62_T016071"; product "transcript variant X3"; protein_id "KAF7207486.1"; exon_number "1";
CM025021.1	Genbank	stop_codon	38678600	38678602	.	+	0	gene_id "G4P62_009755"; transcript_id "gnl|WGS:JAAVVJ|G4P62_T016071"; gbkey "CDS"; gene "eif4g3"; locus_tag "G4P62_009755"; orig_transcript_id "gnl|WGS:JAAVVJ|G4P62_T016071"; product "transcript variant X3"; protein_id "KAF7207486.1"; exon_number "34";
CM025021.1	Genbank	transcript	38624106	38679408	.	+	.	gene_id "G4P62_009755"; transcript_id "gnl|WGS:JAAVVJ|G4P62_T016075"; gbkey "mRNA"; gene "eif4g3"; locus_tag "G4P62_009755"; note "transcript variant X2"; orig_protein_id "gnl|WGS:JAAVVJ|G4P62_P016075"; orig_transcript_id "gnl|WGS:JAAVVJ|G4P62_T016075"; product "eukaryotic translation initiation factor 4 gamma 3"; transcript_biotype "mRNA";
CM025021.1	Genbank	exon	38624106	38624705	.	+	.	gene_id "G4P62_009755"; transcript_id "gnl|WGS:JAAVVJ|G4P62_T016075"; gene "eif4g3"; locus_tag "G4P62_009755"; note "transcript variant X2"; orig_protein_id "gnl|WGS:JAAVVJ|G4P62_P016075"; orig_transcript_id "gnl|WGS:JAAVVJ|G4P62_T016075"; product "eukaryotic translation initiation factor 4 gamma 3"; transcript_biotype "mRNA"; exon_number "1";
CM025021.1	Genbank	exon	38642186	38642255	.	+	.	gene_id "G4P62_009755"; transcript_id "gnl|WGS:JAAVVJ|G4P62_T016075"; gene "eif4g3"; locus_tag "G4P62_009755"; note "transcript variant X2"; orig_protein_id "gnl|WGS:JAAVVJ|G4P62_P016075"; orig_transcript_id "gnl|WGS:JAAVVJ|G4P62_T016075"; product "eukaryotic translation initiation factor 4 gamma 3"; transcript_biotype "mRNA"; exon_number "2";
CM025021.1	Genbank	exon	38645283	38645450	.	+	.	gene_id "G4P62_009755"; transcript_id "gnl|WGS:JAAVVJ|G4P62_T016075"; gene "eif4g3"; locus_tag "G4P62_009755"; note "transcript variant X2"; orig_protein_id "gnl|WGS:JAAVVJ|G4P62_P016075"; orig_transcript_id "gnl|WGS:JAAVVJ|G4P62_T016075"; product "eukaryotic translation initiation factor 4 gamma 3"; transcript_biotype "mRNA"; exon_number "3";
CM025021.1	Genbank	exon	38647862	38647954	.	+	.	gene_id "G4P62_009755"; transcript_id "gnl|WGS:JAAVVJ|G4P62_T016075"; gene "eif4g3"; locus_tag "G4P62_009755"; note "transcript variant X2"; orig_protein_id "gnl|WGS:JAAVVJ|G4P62_P016075"; orig_transcript_id "gnl|WGS:JAAVVJ|G4P62_T016075"; product "eukaryotic translation initiation factor 4 gamma 3"; transcript_biotype "mRNA"; exon_number "4";
CM025021.1	Genbank	exon	38649415	38649447	.	+	.	gene_id "G4P62_009755"; transcript_id "gnl|WGS:JAAVVJ|G4P62_T016075"; gene "eif4g3"; locus_tag "G4P62_009755"; note "transcript variant X2"; orig_protein_id "gnl|WGS:JAAVVJ|G4P62_P016075"; orig_transcript_id "gnl|WGS:JAAVVJ|G4P62_T016075"; product "eukaryotic translation initiation factor 4 gamma 3"; transcript_biotype "mRNA"; exon_number "5";
CM025021.1	Genbank	exon	38653790	38653990	.	+	.	gene_id "G4P62_009755"; transcript_id "gnl|WGS:JAAVVJ|G4P62_T016075"; gene "eif4g3"; locus_tag "G4P62_009755"; note "transcript variant X2"; orig_protein_id "gnl|WGS:JAAVVJ|G4P62_P016075"; orig_transcript_id "gnl|WGS:JAAVVJ|G4P62_T016075"; product "eukaryotic translation initiation factor 4 gamma 3"; transcript_biotype "mRNA"; exon_number "6";
CM025021.1	Genbank	exon	38656229	38656340	.	+	.	gene_id "G4P62_009755"; transcript_id "gnl|WGS:JAAVVJ|G4P62_T016075"; gene "eif4g3"; locus_tag "G4P62_009755"; note "transcript variant X2"; orig_protein_id "gnl|WGS:JAAVVJ|G4P62_P016075"; orig_transcript_id "gnl|WGS:JAAVVJ|G4P62_T016075"; product "eukaryotic translation initiation factor 4 gamma 3"; transcript_biotype "mRNA"; exon_number "7";
CM025021.1	Genbank	exon	38656473	38656624	.	+	.	gene_id "G4P62_009755"; transcript_id "gnl|WGS:JAAVVJ|G4P62_T016075"; gene "eif4g3"; locus_tag "G4P62_009755"; note "transcript variant X2"; orig_protein_id "gnl|WGS:JAAVVJ|G4P62_P016075"; orig_transcript_id "gnl|WGS:JAAVVJ|G4P62_T016075"; product "eukaryotic translation initiation factor 4 gamma 3"; transcript_biotype "mRNA"; exon_number "8";
CM025021.1	Genbank	exon	38657710	38657835	.	+	.	gene_id "G4P62_009755"; transcript_id "gnl|WGS:JAAVVJ|G4P62_T016075"; gene "eif4g3"; locus_tag "G4P62_009755"; note "transcript variant X2"; orig_protein_id "gnl|WGS:JAAVVJ|G4P62_P016075"; orig_transcript_id "gnl|WGS:JAAVVJ|G4P62_T016075"; product "eukaryotic translation initiation factor 4 gamma 3"; transcript_biotype "mRNA"; exon_number "9";
CM025021.1	Genbank	exon	38659826	38659982	.	+	.	gene_id "G4P62_009755"; transcript_id "gnl|WGS:JAAVVJ|G4P62_T016075"; gene "eif4g3"; locus_tag "G4P62_009755"; note "transcript variant X2"; orig_protein_id "gnl|WGS:JAAVVJ|G4P62_P016075"; orig_transcript_id "gnl|WGS:JAAVVJ|G4P62_T016075"; product "eukaryotic translation initiation factor 4 gamma 3"; transcript_biotype "mRNA"; exon_number "10";
CM025021.1	Genbank	exon	38660329	38661102	.	+	.	gene_id "G4P62_009755"; transcript_id "gnl|WGS:JAAVVJ|G4P62_T016075"; gene "eif4g3"; locus_tag "G4P62_009755"; note "transcript variant X2"; orig_protein_id "gnl|WGS:JAAVVJ|G4P62_P016075"; orig_transcript_id "gnl|WGS:JAAVVJ|G4P62_T016075"; product "eukaryotic translation initiation factor 4 gamma 3"; transcript_biotype "mRNA"; exon_number "11";
CM025021.1	Genbank	exon	38661193	38661281	.	+	.	gene_id "G4P62_009755"; transcript_id "gnl|WGS:JAAVVJ|G4P62_T016075"; gene "eif4g3"; locus_tag "G4P62_009755"; note "transcript variant X2"; orig_protein_id "gnl|WGS:JAAVVJ|G4P62_P016075"; orig_transcript_id "gnl|WGS:JAAVVJ|G4P62_T016075"; product "eukaryotic translation initiation factor 4 gamma 3"; transcript_biotype "mRNA"; exon_number "12";
CM025021.1	Genbank	exon	38663675	38663969	.	+	.	gene_id "G4P62_009755"; transcript_id "gnl|WGS:JAAVVJ|G4P62_T016075"; gene "eif4g3"; locus_tag "G4P62_009755"; note "transcript variant X2"; orig_protein_id "gnl|WGS:JAAVVJ|G4P62_P016075"; orig_transcript_id "gnl|WGS:JAAVVJ|G4P62_T016075"; product "eukaryotic translation initiation factor 4 gamma 3"; transcript_biotype "mRNA"; exon_number "13";
CM025021.1	Genbank	exon	38664092	38664216	.	+	.	gene_id "G4P62_009755"; transcript_id "gnl|WGS:JAAVVJ|G4P62_T016075"; gene "eif4g3"; locus_tag "G4P62_009755"; note "transcript variant X2"; orig_protein_id "gnl|WGS:JAAVVJ|G4P62_P016075"; orig_transcript_id "gnl|WGS:JAAVVJ|G4P62_T016075"; product "eukaryotic translation initiation factor 4 gamma 3"; transcript_biotype "mRNA"; exon_number "14";
CM025021.1	Genbank	exon	38665266	38665382	.	+	.	gene_id "G4P62_009755"; transcript_id "gnl|WGS:JAAVVJ|G4P62_T016075"; gene "eif4g3"; locus_tag "G4P62_009755"; note "transcript variant X2"; orig_protein_id "gnl|WGS:JAAVVJ|G4P62_P016075"; orig_transcript_id "gnl|WGS:JAAVVJ|G4P62_T016075"; product "eukaryotic translation initiation factor 4 gamma 3"; transcript_biotype "mRNA"; exon_number "15";
CM025021.1	Genbank	exon	38665600	38665755	.	+	.	gene_id "G4P62_009755"; transcript_id "gnl|WGS:JAAVVJ|G4P62_T016075"; gene "eif4g3"; locus_tag "G4P62_009755"; note "transcript variant X2"; orig_protein_id "gnl|WGS:JAAVVJ|G4P62_P016075"; orig_transcript_id "gnl|WGS:JAAVVJ|G4P62_T016075"; product "eukaryotic translation initiation factor 4 gamma 3"; transcript_biotype "mRNA"; exon_number "16";
CM025021.1	Genbank	exon	38665863	38666060	.	+	.	gene_id "G4P62_009755"; transcript_id "gnl|WGS:JAAVVJ|G4P62_T016075"; gene "eif4g3"; locus_tag "G4P62_009755"; note "transcript variant X2"; orig_protein_id "gnl|WGS:JAAVVJ|G4P62_P016075"; orig_transcript_id "gnl|WGS:JAAVVJ|G4P62_T016075"; product "eukaryotic translation initiation factor 4 gamma 3"; transcript_biotype "mRNA"; exon_number "17";
CM025021.1	Genbank	exon	38666242	38666388	.	+	.	gene_id "G4P62_009755"; transcript_id "gnl|WGS:JAAVVJ|G4P62_T016075"; gene "eif4g3"; locus_tag "G4P62_009755"; note "transcript variant X2"; orig_protein_id "gnl|WGS:JAAVVJ|G4P62_P016075"; orig_transcript_id "gnl|WGS:JAAVVJ|G4P62_T016075"; product "eukaryotic translation initiation factor 4 gamma 3"; transcript_biotype "mRNA"; exon_number "18";
CM025021.1	Genbank	exon	38666502	38666738	.	+	.	gene_id "G4P62_009755"; transcript_id "gnl|WGS:JAAVVJ|G4P62_T016075"; gene "eif4g3"; locus_tag "G4P62_009755"; note "transcript variant X2"; orig_protein_id "gnl|WGS:JAAVVJ|G4P62_P016075"; orig_transcript_id "gnl|WGS:JAAVVJ|G4P62_T016075"; product "eukaryotic translation initiation factor 4 gamma 3"; transcript_biotype "mRNA"; exon_number "19";
CM025021.1	Genbank	exon	38667574	38667678	.	+	.	gene_id "G4P62_009755"; transcript_id "gnl|WGS:JAAVVJ|G4P62_T016075"; gene "eif4g3"; locus_tag "G4P62_009755"; note "transcript variant X2"; orig_protein_id "gnl|WGS:JAAVVJ|G4P62_P016075"; orig_transcript_id "gnl|WGS:JAAVVJ|G4P62_T016075"; product "eukaryotic translation initiation factor 4 gamma 3"; transcript_biotype "mRNA"; exon_number "20";
CM025021.1	Genbank	exon	38668211	38668349	.	+	.	gene_id "G4P62_009755"; transcript_id "gnl|WGS:JAAVVJ|G4P62_T016075"; gene "eif4g3"; locus_tag "G4P62_009755"; note "transcript variant X2"; orig_protein_id "gnl|WGS:JAAVVJ|G4P62_P016075"; orig_transcript_id "gnl|WGS:JAAVVJ|G4P62_T016075"; product "eukaryotic translation initiation factor 4 gamma 3"; transcript_biotype "mRNA"; exon_number "21";
CM025021.1	Genbank	exon	38668640	38668752	.	+	.	gene_id "G4P62_009755"; transcript_id "gnl|WGS:JAAVVJ|G4P62_T016075"; gene "eif4g3"; locus_tag "G4P62_009755"; note "transcript variant X2"; orig_protein_id "gnl|WGS:JAAVVJ|G4P62_P016075"; orig_transcript_id "gnl|WGS:JAAVVJ|G4P62_T016075"; product "eukaryotic translation initiation factor 4 gamma 3"; transcript_biotype "mRNA"; exon_number "22";
CM025021.1	Genbank	exon	38669200	38669290	.	+	.	gene_id "G4P62_009755"; transcript_id "gnl|WGS:JAAVVJ|G4P62_T016075"; gene "eif4g3"; locus_tag "G4P62_009755"; note "transcript variant X2"; orig_protein_id "gnl|WGS:JAAVVJ|G4P62_P016075"; orig_transcript_id "gnl|WGS:JAAVVJ|G4P62_T016075"; product "eukaryotic translation initiation factor 4 gamma 3"; transcript_biotype "mRNA"; exon_number "23";
CM025021.1	Genbank	exon	38669588	38669705	.	+	.	gene_id "G4P62_009755"; transcript_id "gnl|WGS:JAAVVJ|G4P62_T016075"; gene "eif4g3"; locus_tag "G4P62_009755"; note "transcript variant X2"; orig_protein_id "gnl|WGS:JAAVVJ|G4P62_P016075"; orig_transcript_id "gnl|WGS:JAAVVJ|G4P62_T016075"; product "eukaryotic translation initiation factor 4 gamma 3"; transcript_biotype "mRNA"; exon_number "24";
CM025021.1	Genbank	exon	38669809	38670014	.	+	.	gene_id "G4P62_009755"; transcript_id "gnl|WGS:JAAVVJ|G4P62_T016075"; gene "eif4g3"; locus_tag "G4P62_009755"; note "transcript variant X2"; orig_protein_id "gnl|WGS:JAAVVJ|G4P62_P016075"; orig_transcript_id "gnl|WGS:JAAVVJ|G4P62_T016075"; product "eukaryotic translation initiation factor 4 gamma 3"; transcript_biotype "mRNA"; exon_number "25";
CM025021.1	Genbank	exon	38670187	38670299	.	+	.	gene_id "G4P62_009755"; transcript_id "gnl|WGS:JAAVVJ|G4P62_T016075"; gene "eif4g3"; locus_tag "G4P62_009755"; note "transcript variant X2"; orig_protein_id "gnl|WGS:JAAVVJ|G4P62_P016075"; orig_transcript_id "gnl|WGS:JAAVVJ|G4P62_T016075"; product "eukaryotic translation initiation factor 4 gamma 3"; transcript_biotype "mRNA"; exon_number "26";
CM025021.1	Genbank	exon	38670515	38670687	.	+	.	gene_id "G4P62_009755"; transcript_id "gnl|WGS:JAAVVJ|G4P62_T016075"; gene "eif4g3"; locus_tag "G4P62_009755"; note "transcript variant X2"; orig_protein_id "gnl|WGS:JAAVVJ|G4P62_P016075"; orig_transcript_id "gnl|WGS:JAAVVJ|G4P62_T016075"; product "eukaryotic translation initiation factor 4 gamma 3"; transcript_biotype "mRNA"; exon_number "27";
CM025021.1	Genbank	exon	38670840	38670965	.	+	.	gene_id "G4P62_009755"; transcript_id "gnl|WGS:JAAVVJ|G4P62_T016075"; gene "eif4g3"; locus_tag "G4P62_009755"; note "transcript variant X2"; orig_protein_id "gnl|WGS:JAAVVJ|G4P62_P016075"; orig_transcript_id "gnl|WGS:JAAVVJ|G4P62_T016075"; product "eukaryotic translation initiation factor 4 gamma 3"; transcript_biotype "mRNA"; exon_number "28";
CM025021.1	Genbank	exon	38671110	38671191	.	+	.	gene_id "G4P62_009755"; transcript_id "gnl|WGS:JAAVVJ|G4P62_T016075"; gene "eif4g3"; locus_tag "G4P62_009755"; note "transcript variant X2"; orig_protein_id "gnl|WGS:JAAVVJ|G4P62_P016075"; orig_transcript_id "gnl|WGS:JAAVVJ|G4P62_T016075"; product "eukaryotic translation initiation factor 4 gamma 3"; transcript_biotype "mRNA"; exon_number "29";
CM025021.1	Genbank	exon	38673342	38673440	.	+	.	gene_id "G4P62_009755"; transcript_id "gnl|WGS:JAAVVJ|G4P62_T016075"; gene "eif4g3"; locus_tag "G4P62_009755"; note "transcript variant X2"; orig_protein_id "gnl|WGS:JAAVVJ|G4P62_P016075"; orig_transcript_id "gnl|WGS:JAAVVJ|G4P62_T016075"; product "eukaryotic translation initiation factor 4 gamma 3"; transcript_biotype "mRNA"; exon_number "30";
CM025021.1	Genbank	exon	38673550	38673696	.	+	.	gene_id "G4P62_009755"; transcript_id "gnl|WGS:JAAVVJ|G4P62_T016075"; gene "eif4g3"; locus_tag "G4P62_009755"; note "transcript variant X2"; orig_protein_id "gnl|WGS:JAAVVJ|G4P62_P016075"; orig_transcript_id "gnl|WGS:JAAVVJ|G4P62_T016075"; product "eukaryotic translation initiation factor 4 gamma 3"; transcript_biotype "mRNA"; exon_number "31";
CM025021.1	Genbank	exon	38677172	38677253	.	+	.	gene_id "G4P62_009755"; transcript_id "gnl|WGS:JAAVVJ|G4P62_T016075"; gene "eif4g3"; locus_tag "G4P62_009755"; note "transcript variant X2"; orig_protein_id "gnl|WGS:JAAVVJ|G4P62_P016075"; orig_transcript_id "gnl|WGS:JAAVVJ|G4P62_T016075"; product "eukaryotic translation initiation factor 4 gamma 3"; transcript_biotype "mRNA"; exon_number "32";
CM025021.1	Genbank	exon	38677380	38677553	.	+	.	gene_id "G4P62_009755"; transcript_id "gnl|WGS:JAAVVJ|G4P62_T016075"; gene "eif4g3"; locus_tag "G4P62_009755"; note "transcript variant X2"; orig_protein_id "gnl|WGS:JAAVVJ|G4P62_P016075"; orig_transcript_id "gnl|WGS:JAAVVJ|G4P62_T016075"; product "eukaryotic translation initiation factor 4 gamma 3"; transcript_biotype "mRNA"; exon_number "33";
CM025021.1	Genbank	exon	38678421	38679408	.	+	.	gene_id "G4P62_009755"; transcript_id "gnl|WGS:JAAVVJ|G4P62_T016075"; gene "eif4g3"; locus_tag "G4P62_009755"; note "transcript variant X2"; orig_protein_id "gnl|WGS:JAAVVJ|G4P62_P016075"; orig_transcript_id "gnl|WGS:JAAVVJ|G4P62_T016075"; product "eukaryotic translation initiation factor 4 gamma 3"; transcript_biotype "mRNA"; exon_number "34";
CM025021.1	Genbank	CDS	38624545	38624705	.	+	0	gene_id "G4P62_009755"; transcript_id "gnl|WGS:JAAVVJ|G4P62_T016075"; gbkey "CDS"; gene "eif4g3"; locus_tag "G4P62_009755"; orig_transcript_id "gnl|WGS:JAAVVJ|G4P62_T016075"; product "transcript variant X2"; protein_id "KAF7207490.1"; exon_number "1";
CM025021.1	Genbank	CDS	38642186	38642255	.	+	1	gene_id "G4P62_009755"; transcript_id "gnl|WGS:JAAVVJ|G4P62_T016075"; gbkey "CDS"; gene "eif4g3"; locus_tag "G4P62_009755"; orig_transcript_id "gnl|WGS:JAAVVJ|G4P62_T016075"; product "transcript variant X2"; protein_id "KAF7207490.1"; exon_number "2";
CM025021.1	Genbank	CDS	38645283	38645450	.	+	0	gene_id "G4P62_009755"; transcript_id "gnl|WGS:JAAVVJ|G4P62_T016075"; gbkey "CDS"; gene "eif4g3"; locus_tag "G4P62_009755"; orig_transcript_id "gnl|WGS:JAAVVJ|G4P62_T016075"; product "transcript variant X2"; protein_id "KAF7207490.1"; exon_number "3";
CM025021.1	Genbank	CDS	38647862	38647954	.	+	0	gene_id "G4P62_009755"; transcript_id "gnl|WGS:JAAVVJ|G4P62_T016075"; gbkey "CDS"; gene "eif4g3"; locus_tag "G4P62_009755"; orig_transcript_id "gnl|WGS:JAAVVJ|G4P62_T016075"; product "transcript variant X2"; protein_id "KAF7207490.1"; exon_number "4";
CM025021.1	Genbank	CDS	38649415	38649447	.	+	0	gene_id "G4P62_009755"; transcript_id "gnl|WGS:JAAVVJ|G4P62_T016075"; gbkey "CDS"; gene "eif4g3"; locus_tag "G4P62_009755"; orig_transcript_id "gnl|WGS:JAAVVJ|G4P62_T016075"; product "transcript variant X2"; protein_id "KAF7207490.1"; exon_number "5";
CM025021.1	Genbank	CDS	38653790	38653990	.	+	0	gene_id "G4P62_009755"; transcript_id "gnl|WGS:JAAVVJ|G4P62_T016075"; gbkey "CDS"; gene "eif4g3"; locus_tag "G4P62_009755"; orig_transcript_id "gnl|WGS:JAAVVJ|G4P62_T016075"; product "transcript variant X2"; protein_id "KAF7207490.1"; exon_number "6";
CM025021.1	Genbank	CDS	38656229	38656340	.	+	0	gene_id "G4P62_009755"; transcript_id "gnl|WGS:JAAVVJ|G4P62_T016075"; gbkey "CDS"; gene "eif4g3"; locus_tag "G4P62_009755"; orig_transcript_id "gnl|WGS:JAAVVJ|G4P62_T016075"; product "transcript variant X2"; protein_id "KAF7207490.1"; exon_number "7";
CM025021.1	Genbank	CDS	38656473	38656624	.	+	2	gene_id "G4P62_009755"; transcript_id "gnl|WGS:JAAVVJ|G4P62_T016075"; gbkey "CDS"; gene "eif4g3"; locus_tag "G4P62_009755"; orig_transcript_id "gnl|WGS:JAAVVJ|G4P62_T016075"; product "transcript variant X2"; protein_id "KAF7207490.1"; exon_number "8";
CM025021.1	Genbank	CDS	38657710	38657835	.	+	0	gene_id "G4P62_009755"; transcript_id "gnl|WGS:JAAVVJ|G4P62_T016075"; gbkey "CDS"; gene "eif4g3"; locus_tag "G4P62_009755"; orig_transcript_id "gnl|WGS:JAAVVJ|G4P62_T016075"; product "transcript variant X2"; protein_id "KAF7207490.1"; exon_number "9";
CM025021.1	Genbank	CDS	38659826	38659982	.	+	0	gene_id "G4P62_009755"; transcript_id "gnl|WGS:JAAVVJ|G4P62_T016075"; gbkey "CDS"; gene "eif4g3"; locus_tag "G4P62_009755"; orig_transcript_id "gnl|WGS:JAAVVJ|G4P62_T016075"; product "transcript variant X2"; protein_id "KAF7207490.1"; exon_number "10";
CM025021.1	Genbank	CDS	38660329	38661102	.	+	2	gene_id "G4P62_009755"; transcript_id "gnl|WGS:JAAVVJ|G4P62_T016075"; gbkey "CDS"; gene "eif4g3"; locus_tag "G4P62_009755"; orig_transcript_id "gnl|WGS:JAAVVJ|G4P62_T016075"; product "transcript variant X2"; protein_id "KAF7207490.1"; exon_number "11";
CM025021.1	Genbank	CDS	38661193	38661281	.	+	2	gene_id "G4P62_009755"; transcript_id "gnl|WGS:JAAVVJ|G4P62_T016075"; gbkey "CDS"; gene "eif4g3"; locus_tag "G4P62_009755"; orig_transcript_id "gnl|WGS:JAAVVJ|G4P62_T016075"; product "transcript variant X2"; protein_id "KAF7207490.1"; exon_number "12";
CM025021.1	Genbank	CDS	38663675	38663969	.	+	0	gene_id "G4P62_009755"; transcript_id "gnl|WGS:JAAVVJ|G4P62_T016075"; gbkey "CDS"; gene "eif4g3"; locus_tag "G4P62_009755"; orig_transcript_id "gnl|WGS:JAAVVJ|G4P62_T016075"; product "transcript variant X2"; protein_id "KAF7207490.1"; exon_number "13";
CM025021.1	Genbank	CDS	38664092	38664216	.	+	2	gene_id "G4P62_009755"; transcript_id "gnl|WGS:JAAVVJ|G4P62_T016075"; gbkey "CDS"; gene "eif4g3"; locus_tag "G4P62_009755"; orig_transcript_id "gnl|WGS:JAAVVJ|G4P62_T016075"; product "transcript variant X2"; protein_id "KAF7207490.1"; exon_number "14";
CM025021.1	Genbank	CDS	38665266	38665382	.	+	0	gene_id "G4P62_009755"; transcript_id "gnl|WGS:JAAVVJ|G4P62_T016075"; gbkey "CDS"; gene "eif4g3"; locus_tag "G4P62_009755"; orig_transcript_id "gnl|WGS:JAAVVJ|G4P62_T016075"; product "transcript variant X2"; protein_id "KAF7207490.1"; exon_number "15";
CM025021.1	Genbank	CDS	38665600	38665755	.	+	0	gene_id "G4P62_009755"; transcript_id "gnl|WGS:JAAVVJ|G4P62_T016075"; gbkey "CDS"; gene "eif4g3"; locus_tag "G4P62_009755"; orig_transcript_id "gnl|WGS:JAAVVJ|G4P62_T016075"; product "transcript variant X2"; protein_id "KAF7207490.1"; exon_number "16";
CM025021.1	Genbank	CDS	38665863	38666060	.	+	0	gene_id "G4P62_009755"; transcript_id "gnl|WGS:JAAVVJ|G4P62_T016075"; gbkey "CDS"; gene "eif4g3"; locus_tag "G4P62_009755"; orig_transcript_id "gnl|WGS:JAAVVJ|G4P62_T016075"; product "transcript variant X2"; protein_id "KAF7207490.1"; exon_number "17";
CM025021.1	Genbank	CDS	38666242	38666388	.	+	0	gene_id "G4P62_009755"; transcript_id "gnl|WGS:JAAVVJ|G4P62_T016075"; gbkey "CDS"; gene "eif4g3"; locus_tag "G4P62_009755"; orig_transcript_id "gnl|WGS:JAAVVJ|G4P62_T016075"; product "transcript variant X2"; protein_id "KAF7207490.1"; exon_number "18";
CM025021.1	Genbank	CDS	38666502	38666738	.	+	0	gene_id "G4P62_009755"; transcript_id "gnl|WGS:JAAVVJ|G4P62_T016075"; gbkey "CDS"; gene "eif4g3"; locus_tag "G4P62_009755"; orig_transcript_id "gnl|WGS:JAAVVJ|G4P62_T016075"; product "transcript variant X2"; protein_id "KAF7207490.1"; exon_number "19";
CM025021.1	Genbank	CDS	38667574	38667678	.	+	0	gene_id "G4P62_009755"; transcript_id "gnl|WGS:JAAVVJ|G4P62_T016075"; gbkey "CDS"; gene "eif4g3"; locus_tag "G4P62_009755"; orig_transcript_id "gnl|WGS:JAAVVJ|G4P62_T016075"; product "transcript variant X2"; protein_id "KAF7207490.1"; exon_number "20";
CM025021.1	Genbank	CDS	38668211	38668349	.	+	0	gene_id "G4P62_009755"; transcript_id "gnl|WGS:JAAVVJ|G4P62_T016075"; gbkey "CDS"; gene "eif4g3"; locus_tag "G4P62_009755"; orig_transcript_id "gnl|WGS:JAAVVJ|G4P62_T016075"; product "transcript variant X2"; protein_id "KAF7207490.1"; exon_number "21";
CM025021.1	Genbank	CDS	38668640	38668752	.	+	2	gene_id "G4P62_009755"; transcript_id "gnl|WGS:JAAVVJ|G4P62_T016075"; gbkey "CDS"; gene "eif4g3"; locus_tag "G4P62_009755"; orig_transcript_id "gnl|WGS:JAAVVJ|G4P62_T016075"; product "transcript variant X2"; protein_id "KAF7207490.1"; exon_number "22";
CM025021.1	Genbank	CDS	38669200	38669290	.	+	0	gene_id "G4P62_009755"; transcript_id "gnl|WGS:JAAVVJ|G4P62_T016075"; gbkey "CDS"; gene "eif4g3"; locus_tag "G4P62_009755"; orig_transcript_id "gnl|WGS:JAAVVJ|G4P62_T016075"; product "transcript variant X2"; protein_id "KAF7207490.1"; exon_number "23";
CM025021.1	Genbank	CDS	38669588	38669705	.	+	2	gene_id "G4P62_009755"; transcript_id "gnl|WGS:JAAVVJ|G4P62_T016075"; gbkey "CDS"; gene "eif4g3"; locus_tag "G4P62_009755"; orig_transcript_id "gnl|WGS:JAAVVJ|G4P62_T016075"; product "transcript variant X2"; protein_id "KAF7207490.1"; exon_number "24";
CM025021.1	Genbank	CDS	38669809	38670014	.	+	1	gene_id "G4P62_009755"; transcript_id "gnl|WGS:JAAVVJ|G4P62_T016075"; gbkey "CDS"; gene "eif4g3"; locus_tag "G4P62_009755"; orig_transcript_id "gnl|WGS:JAAVVJ|G4P62_T016075"; product "transcript variant X2"; protein_id "KAF7207490.1"; exon_number "25";
CM025021.1	Genbank	CDS	38670187	38670299	.	+	2	gene_id "G4P62_009755"; transcript_id "gnl|WGS:JAAVVJ|G4P62_T016075"; gbkey "CDS"; gene "eif4g3"; locus_tag "G4P62_009755"; orig_transcript_id "gnl|WGS:JAAVVJ|G4P62_T016075"; product "transcript variant X2"; protein_id "KAF7207490.1"; exon_number "26";
CM025021.1	Genbank	CDS	38670515	38670687	.	+	0	gene_id "G4P62_009755"; transcript_id "gnl|WGS:JAAVVJ|G4P62_T016075"; gbkey "CDS"; gene "eif4g3"; locus_tag "G4P62_009755"; orig_transcript_id "gnl|WGS:JAAVVJ|G4P62_T016075"; product "transcript variant X2"; protein_id "KAF7207490.1"; exon_number "27";
CM025021.1	Genbank	CDS	38670840	38670965	.	+	1	gene_id "G4P62_009755"; transcript_id "gnl|WGS:JAAVVJ|G4P62_T016075"; gbkey "CDS"; gene "eif4g3"; locus_tag "G4P62_009755"; orig_transcript_id "gnl|WGS:JAAVVJ|G4P62_T016075"; product "transcript variant X2"; protein_id "KAF7207490.1"; exon_number "28";
CM025021.1	Genbank	CDS	38671110	38671191	.	+	1	gene_id "G4P62_009755"; transcript_id "gnl|WGS:JAAVVJ|G4P62_T016075"; gbkey "CDS"; gene "eif4g3"; locus_tag "G4P62_009755"; orig_transcript_id "gnl|WGS:JAAVVJ|G4P62_T016075"; product "transcript variant X2"; protein_id "KAF7207490.1"; exon_number "29";
CM025021.1	Genbank	CDS	38673342	38673440	.	+	0	gene_id "G4P62_009755"; transcript_id "gnl|WGS:JAAVVJ|G4P62_T016075"; gbkey "CDS"; gene "eif4g3"; locus_tag "G4P62_009755"; orig_transcript_id "gnl|WGS:JAAVVJ|G4P62_T016075"; product "transcript variant X2"; protein_id "KAF7207490.1"; exon_number "30";
CM025021.1	Genbank	CDS	38673550	38673696	.	+	0	gene_id "G4P62_009755"; transcript_id "gnl|WGS:JAAVVJ|G4P62_T016075"; gbkey "CDS"; gene "eif4g3"; locus_tag "G4P62_009755"; orig_transcript_id "gnl|WGS:JAAVVJ|G4P62_T016075"; product "transcript variant X2"; protein_id "KAF7207490.1"; exon_number "31";
CM025021.1	Genbank	CDS	38677172	38677253	.	+	0	gene_id "G4P62_009755"; transcript_id "gnl|WGS:JAAVVJ|G4P62_T016075"; gbkey "CDS"; gene "eif4g3"; locus_tag "G4P62_009755"; orig_transcript_id "gnl|WGS:JAAVVJ|G4P62_T016075"; product "transcript variant X2"; protein_id "KAF7207490.1"; exon_number "32";
CM025021.1	Genbank	CDS	38677380	38677553	.	+	2	gene_id "G4P62_009755"; transcript_id "gnl|WGS:JAAVVJ|G4P62_T016075"; gbkey "CDS"; gene "eif4g3"; locus_tag "G4P62_009755"; orig_transcript_id "gnl|WGS:JAAVVJ|G4P62_T016075"; product "transcript variant X2"; protein_id "KAF7207490.1"; exon_number "33";
CM025021.1	Genbank	CDS	38678421	38678599	.	+	2	gene_id "G4P62_009755"; transcript_id "gnl|WGS:JAAVVJ|G4P62_T016075"; gbkey "CDS"; gene "eif4g3"; locus_tag "G4P62_009755"; orig_transcript_id "gnl|WGS:JAAVVJ|G4P62_T016075"; product "transcript variant X2"; protein_id "KAF7207490.1"; exon_number "34";
CM025021.1	Genbank	start_codon	38624545	38624547	.	+	0	gene_id "G4P62_009755"; transcript_id "gnl|WGS:JAAVVJ|G4P62_T016075"; gbkey "CDS"; gene "eif4g3"; locus_tag "G4P62_009755"; orig_transcript_id "gnl|WGS:JAAVVJ|G4P62_T016075"; product "transcript variant X2"; protein_id "KAF7207490.1"; exon_number "1";
CM025021.1	Genbank	stop_codon	38678600	38678602	.	+	0	gene_id "G4P62_009755"; transcript_id "gnl|WGS:JAAVVJ|G4P62_T016075"; gbkey "CDS"; gene "eif4g3"; locus_tag "G4P62_009755"; orig_transcript_id "gnl|WGS:JAAVVJ|G4P62_T016075"; product "transcript variant X2"; protein_id "KAF7207490.1"; exon_number "34";
CM025021.1	Genbank	transcript	38624106	38679408	.	+	.	gene_id "G4P62_009755"; transcript_id "gnl|WGS:JAAVVJ|G4P62_T016074"; gbkey "mRNA"; gene "eif4g3"; locus_tag "G4P62_009755"; note "transcript variant X5"; orig_protein_id "gnl|WGS:JAAVVJ|G4P62_P016074"; orig_transcript_id "gnl|WGS:JAAVVJ|G4P62_T016074"; product "eukaryotic translation initiation factor 4 gamma 3"; transcript_biotype "mRNA";
CM025021.1	Genbank	exon	38624106	38624705	.	+	.	gene_id "G4P62_009755"; transcript_id "gnl|WGS:JAAVVJ|G4P62_T016074"; gene "eif4g3"; locus_tag "G4P62_009755"; note "transcript variant X5"; orig_protein_id "gnl|WGS:JAAVVJ|G4P62_P016074"; orig_transcript_id "gnl|WGS:JAAVVJ|G4P62_T016074"; product "eukaryotic translation initiation factor 4 gamma 3"; transcript_biotype "mRNA"; exon_number "1";
CM025021.1	Genbank	exon	38642186	38642255	.	+	.	gene_id "G4P62_009755"; transcript_id "gnl|WGS:JAAVVJ|G4P62_T016074"; gene "eif4g3"; locus_tag "G4P62_009755"; note "transcript variant X5"; orig_protein_id "gnl|WGS:JAAVVJ|G4P62_P016074"; orig_transcript_id "gnl|WGS:JAAVVJ|G4P62_T016074"; product "eukaryotic translation initiation factor 4 gamma 3"; transcript_biotype "mRNA"; exon_number "2";
CM025021.1	Genbank	exon	38645283	38645450	.	+	.	gene_id "G4P62_009755"; transcript_id "gnl|WGS:JAAVVJ|G4P62_T016074"; gene "eif4g3"; locus_tag "G4P62_009755"; note "transcript variant X5"; orig_protein_id "gnl|WGS:JAAVVJ|G4P62_P016074"; orig_transcript_id "gnl|WGS:JAAVVJ|G4P62_T016074"; product "eukaryotic translation initiation factor 4 gamma 3"; transcript_biotype "mRNA"; exon_number "3";
CM025021.1	Genbank	exon	38647862	38647954	.	+	.	gene_id "G4P62_009755"; transcript_id "gnl|WGS:JAAVVJ|G4P62_T016074"; gene "eif4g3"; locus_tag "G4P62_009755"; note "transcript variant X5"; orig_protein_id "gnl|WGS:JAAVVJ|G4P62_P016074"; orig_transcript_id "gnl|WGS:JAAVVJ|G4P62_T016074"; product "eukaryotic translation initiation factor 4 gamma 3"; transcript_biotype "mRNA"; exon_number "4";
CM025021.1	Genbank	exon	38649415	38649447	.	+	.	gene_id "G4P62_009755"; transcript_id "gnl|WGS:JAAVVJ|G4P62_T016074"; gene "eif4g3"; locus_tag "G4P62_009755"; note "transcript variant X5"; orig_protein_id "gnl|WGS:JAAVVJ|G4P62_P016074"; orig_transcript_id "gnl|WGS:JAAVVJ|G4P62_T016074"; product "eukaryotic translation initiation factor 4 gamma 3"; transcript_biotype "mRNA"; exon_number "5";
CM025021.1	Genbank	exon	38653811	38653990	.	+	.	gene_id "G4P62_009755"; transcript_id "gnl|WGS:JAAVVJ|G4P62_T016074"; gene "eif4g3"; locus_tag "G4P62_009755"; note "transcript variant X5"; orig_protein_id "gnl|WGS:JAAVVJ|G4P62_P016074"; orig_transcript_id "gnl|WGS:JAAVVJ|G4P62_T016074"; product "eukaryotic translation initiation factor 4 gamma 3"; transcript_biotype "mRNA"; exon_number "6";
CM025021.1	Genbank	exon	38656229	38656340	.	+	.	gene_id "G4P62_009755"; transcript_id "gnl|WGS:JAAVVJ|G4P62_T016074"; gene "eif4g3"; locus_tag "G4P62_009755"; note "transcript variant X5"; orig_protein_id "gnl|WGS:JAAVVJ|G4P62_P016074"; orig_transcript_id "gnl|WGS:JAAVVJ|G4P62_T016074"; product "eukaryotic translation initiation factor 4 gamma 3"; transcript_biotype "mRNA"; exon_number "7";
CM025021.1	Genbank	exon	38656473	38656624	.	+	.	gene_id "G4P62_009755"; transcript_id "gnl|WGS:JAAVVJ|G4P62_T016074"; gene "eif4g3"; locus_tag "G4P62_009755"; note "transcript variant X5"; orig_protein_id "gnl|WGS:JAAVVJ|G4P62_P016074"; orig_transcript_id "gnl|WGS:JAAVVJ|G4P62_T016074"; product "eukaryotic translation initiation factor 4 gamma 3"; transcript_biotype "mRNA"; exon_number "8";
CM025021.1	Genbank	exon	38657710	38657835	.	+	.	gene_id "G4P62_009755"; transcript_id "gnl|WGS:JAAVVJ|G4P62_T016074"; gene "eif4g3"; locus_tag "G4P62_009755"; note "transcript variant X5"; orig_protein_id "gnl|WGS:JAAVVJ|G4P62_P016074"; orig_transcript_id "gnl|WGS:JAAVVJ|G4P62_T016074"; product "eukaryotic translation initiation factor 4 gamma 3"; transcript_biotype "mRNA"; exon_number "9";
CM025021.1	Genbank	exon	38659826	38659982	.	+	.	gene_id "G4P62_009755"; transcript_id "gnl|WGS:JAAVVJ|G4P62_T016074"; gene "eif4g3"; locus_tag "G4P62_009755"; note "transcript variant X5"; orig_protein_id "gnl|WGS:JAAVVJ|G4P62_P016074"; orig_transcript_id "gnl|WGS:JAAVVJ|G4P62_T016074"; product "eukaryotic translation initiation factor 4 gamma 3"; transcript_biotype "mRNA"; exon_number "10";
CM025021.1	Genbank	exon	38660329	38661102	.	+	.	gene_id "G4P62_009755"; transcript_id "gnl|WGS:JAAVVJ|G4P62_T016074"; gene "eif4g3"; locus_tag "G4P62_009755"; note "transcript variant X5"; orig_protein_id "gnl|WGS:JAAVVJ|G4P62_P016074"; orig_transcript_id "gnl|WGS:JAAVVJ|G4P62_T016074"; product "eukaryotic translation initiation factor 4 gamma 3"; transcript_biotype "mRNA"; exon_number "11";
CM025021.1	Genbank	exon	38661193	38661281	.	+	.	gene_id "G4P62_009755"; transcript_id "gnl|WGS:JAAVVJ|G4P62_T016074"; gene "eif4g3"; locus_tag "G4P62_009755"; note "transcript variant X5"; orig_protein_id "gnl|WGS:JAAVVJ|G4P62_P016074"; orig_transcript_id "gnl|WGS:JAAVVJ|G4P62_T016074"; product "eukaryotic translation initiation factor 4 gamma 3"; transcript_biotype "mRNA"; exon_number "12";
CM025021.1	Genbank	exon	38663675	38663969	.	+	.	gene_id "G4P62_009755"; transcript_id "gnl|WGS:JAAVVJ|G4P62_T016074"; gene "eif4g3"; locus_tag "G4P62_009755"; note "transcript variant X5"; orig_protein_id "gnl|WGS:JAAVVJ|G4P62_P016074"; orig_transcript_id "gnl|WGS:JAAVVJ|G4P62_T016074"; product "eukaryotic translation initiation factor 4 gamma 3"; transcript_biotype "mRNA"; exon_number "13";
CM025021.1	Genbank	exon	38664092	38664216	.	+	.	gene_id "G4P62_009755"; transcript_id "gnl|WGS:JAAVVJ|G4P62_T016074"; gene "eif4g3"; locus_tag "G4P62_009755"; note "transcript variant X5"; orig_protein_id "gnl|WGS:JAAVVJ|G4P62_P016074"; orig_transcript_id "gnl|WGS:JAAVVJ|G4P62_T016074"; product "eukaryotic translation initiation factor 4 gamma 3"; transcript_biotype "mRNA"; exon_number "14";
CM025021.1	Genbank	exon	38665266	38665382	.	+	.	gene_id "G4P62_009755"; transcript_id "gnl|WGS:JAAVVJ|G4P62_T016074"; gene "eif4g3"; locus_tag "G4P62_009755"; note "transcript variant X5"; orig_protein_id "gnl|WGS:JAAVVJ|G4P62_P016074"; orig_transcript_id "gnl|WGS:JAAVVJ|G4P62_T016074"; product "eukaryotic translation initiation factor 4 gamma 3"; transcript_biotype "mRNA"; exon_number "15";
CM025021.1	Genbank	exon	38665600	38665755	.	+	.	gene_id "G4P62_009755"; transcript_id "gnl|WGS:JAAVVJ|G4P62_T016074"; gene "eif4g3"; locus_tag "G4P62_009755"; note "transcript variant X5"; orig_protein_id "gnl|WGS:JAAVVJ|G4P62_P016074"; orig_transcript_id "gnl|WGS:JAAVVJ|G4P62_T016074"; product "eukaryotic translation initiation factor 4 gamma 3"; transcript_biotype "mRNA"; exon_number "16";
CM025021.1	Genbank	exon	38665863	38666060	.	+	.	gene_id "G4P62_009755"; transcript_id "gnl|WGS:JAAVVJ|G4P62_T016074"; gene "eif4g3"; locus_tag "G4P62_009755"; note "transcript variant X5"; orig_protein_id "gnl|WGS:JAAVVJ|G4P62_P016074"; orig_transcript_id "gnl|WGS:JAAVVJ|G4P62_T016074"; product "eukaryotic translation initiation factor 4 gamma 3"; transcript_biotype "mRNA"; exon_number "17";
CM025021.1	Genbank	exon	38666242	38666388	.	+	.	gene_id "G4P62_009755"; transcript_id "gnl|WGS:JAAVVJ|G4P62_T016074"; gene "eif4g3"; locus_tag "G4P62_009755"; note "transcript variant X5"; orig_protein_id "gnl|WGS:JAAVVJ|G4P62_P016074"; orig_transcript_id "gnl|WGS:JAAVVJ|G4P62_T016074"; product "eukaryotic translation initiation factor 4 gamma 3"; transcript_biotype "mRNA"; exon_number "18";
CM025021.1	Genbank	exon	38666502	38666738	.	+	.	gene_id "G4P62_009755"; transcript_id "gnl|WGS:JAAVVJ|G4P62_T016074"; gene "eif4g3"; locus_tag "G4P62_009755"; note "transcript variant X5"; orig_protein_id "gnl|WGS:JAAVVJ|G4P62_P016074"; orig_transcript_id "gnl|WGS:JAAVVJ|G4P62_T016074"; product "eukaryotic translation initiation factor 4 gamma 3"; transcript_biotype "mRNA"; exon_number "19";
CM025021.1	Genbank	exon	38667574	38667678	.	+	.	gene_id "G4P62_009755"; transcript_id "gnl|WGS:JAAVVJ|G4P62_T016074"; gene "eif4g3"; locus_tag "G4P62_009755"; note "transcript variant X5"; orig_protein_id "gnl|WGS:JAAVVJ|G4P62_P016074"; orig_transcript_id "gnl|WGS:JAAVVJ|G4P62_T016074"; product "eukaryotic translation initiation factor 4 gamma 3"; transcript_biotype "mRNA"; exon_number "20";
CM025021.1	Genbank	exon	38668211	38668349	.	+	.	gene_id "G4P62_009755"; transcript_id "gnl|WGS:JAAVVJ|G4P62_T016074"; gene "eif4g3"; locus_tag "G4P62_009755"; note "transcript variant X5"; orig_protein_id "gnl|WGS:JAAVVJ|G4P62_P016074"; orig_transcript_id "gnl|WGS:JAAVVJ|G4P62_T016074"; product "eukaryotic translation initiation factor 4 gamma 3"; transcript_biotype "mRNA"; exon_number "21";
CM025021.1	Genbank	exon	38668640	38668752	.	+	.	gene_id "G4P62_009755"; transcript_id "gnl|WGS:JAAVVJ|G4P62_T016074"; gene "eif4g3"; locus_tag "G4P62_009755"; note "transcript variant X5"; orig_protein_id "gnl|WGS:JAAVVJ|G4P62_P016074"; orig_transcript_id "gnl|WGS:JAAVVJ|G4P62_T016074"; product "eukaryotic translation initiation factor 4 gamma 3"; transcript_biotype "mRNA"; exon_number "22";
CM025021.1	Genbank	exon	38669200	38669290	.	+	.	gene_id "G4P62_009755"; transcript_id "gnl|WGS:JAAVVJ|G4P62_T016074"; gene "eif4g3"; locus_tag "G4P62_009755"; note "transcript variant X5"; orig_protein_id "gnl|WGS:JAAVVJ|G4P62_P016074"; orig_transcript_id "gnl|WGS:JAAVVJ|G4P62_T016074"; product "eukaryotic translation initiation factor 4 gamma 3"; transcript_biotype "mRNA"; exon_number "23";
CM025021.1	Genbank	exon	38669588	38669705	.	+	.	gene_id "G4P62_009755"; transcript_id "gnl|WGS:JAAVVJ|G4P62_T016074"; gene "eif4g3"; locus_tag "G4P62_009755"; note "transcript variant X5"; orig_protein_id "gnl|WGS:JAAVVJ|G4P62_P016074"; orig_transcript_id "gnl|WGS:JAAVVJ|G4P62_T016074"; product "eukaryotic translation initiation factor 4 gamma 3"; transcript_biotype "mRNA"; exon_number "24";
CM025021.1	Genbank	exon	38669806	38670014	.	+	.	gene_id "G4P62_009755"; transcript_id "gnl|WGS:JAAVVJ|G4P62_T016074"; gene "eif4g3"; locus_tag "G4P62_009755"; note "transcript variant X5"; orig_protein_id "gnl|WGS:JAAVVJ|G4P62_P016074"; orig_transcript_id "gnl|WGS:JAAVVJ|G4P62_T016074"; product "eukaryotic translation initiation factor 4 gamma 3"; transcript_biotype "mRNA"; exon_number "25";
CM025021.1	Genbank	exon	38670187	38670299	.	+	.	gene_id "G4P62_009755"; transcript_id "gnl|WGS:JAAVVJ|G4P62_T016074"; gene "eif4g3"; locus_tag "G4P62_009755"; note "transcript variant X5"; orig_protein_id "gnl|WGS:JAAVVJ|G4P62_P016074"; orig_transcript_id "gnl|WGS:JAAVVJ|G4P62_T016074"; product "eukaryotic translation initiation factor 4 gamma 3"; transcript_biotype "mRNA"; exon_number "26";
CM025021.1	Genbank	exon	38670515	38670687	.	+	.	gene_id "G4P62_009755"; transcript_id "gnl|WGS:JAAVVJ|G4P62_T016074"; gene "eif4g3"; locus_tag "G4P62_009755"; note "transcript variant X5"; orig_protein_id "gnl|WGS:JAAVVJ|G4P62_P016074"; orig_transcript_id "gnl|WGS:JAAVVJ|G4P62_T016074"; product "eukaryotic translation initiation factor 4 gamma 3"; transcript_biotype "mRNA"; exon_number "27";
CM025021.1	Genbank	exon	38670840	38670965	.	+	.	gene_id "G4P62_009755"; transcript_id "gnl|WGS:JAAVVJ|G4P62_T016074"; gene "eif4g3"; locus_tag "G4P62_009755"; note "transcript variant X5"; orig_protein_id "gnl|WGS:JAAVVJ|G4P62_P016074"; orig_transcript_id "gnl|WGS:JAAVVJ|G4P62_T016074"; product "eukaryotic translation initiation factor 4 gamma 3"; transcript_biotype "mRNA"; exon_number "28";
CM025021.1	Genbank	exon	38671110	38671191	.	+	.	gene_id "G4P62_009755"; transcript_id "gnl|WGS:JAAVVJ|G4P62_T016074"; gene "eif4g3"; locus_tag "G4P62_009755"; note "transcript variant X5"; orig_protein_id "gnl|WGS:JAAVVJ|G4P62_P016074"; orig_transcript_id "gnl|WGS:JAAVVJ|G4P62_T016074"; product "eukaryotic translation initiation factor 4 gamma 3"; transcript_biotype "mRNA"; exon_number "29";
CM025021.1	Genbank	exon	38673342	38673440	.	+	.	gene_id "G4P62_009755"; transcript_id "gnl|WGS:JAAVVJ|G4P62_T016074"; gene "eif4g3"; locus_tag "G4P62_009755"; note "transcript variant X5"; orig_protein_id "gnl|WGS:JAAVVJ|G4P62_P016074"; orig_transcript_id "gnl|WGS:JAAVVJ|G4P62_T016074"; product "eukaryotic translation initiation factor 4 gamma 3"; transcript_biotype "mRNA"; exon_number "30";
CM025021.1	Genbank	exon	38673550	38673696	.	+	.	gene_id "G4P62_009755"; transcript_id "gnl|WGS:JAAVVJ|G4P62_T016074"; gene "eif4g3"; locus_tag "G4P62_009755"; note "transcript variant X5"; orig_protein_id "gnl|WGS:JAAVVJ|G4P62_P016074"; orig_transcript_id "gnl|WGS:JAAVVJ|G4P62_T016074"; product "eukaryotic translation initiation factor 4 gamma 3"; transcript_biotype "mRNA"; exon_number "31";
CM025021.1	Genbank	exon	38677172	38677253	.	+	.	gene_id "G4P62_009755"; transcript_id "gnl|WGS:JAAVVJ|G4P62_T016074"; gene "eif4g3"; locus_tag "G4P62_009755"; note "transcript variant X5"; orig_protein_id "gnl|WGS:JAAVVJ|G4P62_P016074"; orig_transcript_id "gnl|WGS:JAAVVJ|G4P62_T016074"; product "eukaryotic translation initiation factor 4 gamma 3"; transcript_biotype "mRNA"; exon_number "32";
CM025021.1	Genbank	exon	38677380	38677553	.	+	.	gene_id "G4P62_009755"; transcript_id "gnl|WGS:JAAVVJ|G4P62_T016074"; gene "eif4g3"; locus_tag "G4P62_009755"; note "transcript variant X5"; orig_protein_id "gnl|WGS:JAAVVJ|G4P62_P016074"; orig_transcript_id "gnl|WGS:JAAVVJ|G4P62_T016074"; product "eukaryotic translation initiation factor 4 gamma 3"; transcript_biotype "mRNA"; exon_number "33";
CM025021.1	Genbank	exon	38678421	38679408	.	+	.	gene_id "G4P62_009755"; transcript_id "gnl|WGS:JAAVVJ|G4P62_T016074"; gene "eif4g3"; locus_tag "G4P62_009755"; note "transcript variant X5"; orig_protein_id "gnl|WGS:JAAVVJ|G4P62_P016074"; orig_transcript_id "gnl|WGS:JAAVVJ|G4P62_T016074"; product "eukaryotic translation initiation factor 4 gamma 3"; transcript_biotype "mRNA"; exon_number "34";
CM025021.1	Genbank	CDS	38624545	38624705	.	+	0	gene_id "G4P62_009755"; transcript_id "gnl|WGS:JAAVVJ|G4P62_T016074"; gbkey "CDS"; gene "eif4g3"; locus_tag "G4P62_009755"; orig_transcript_id "gnl|WGS:JAAVVJ|G4P62_T016074"; product "transcript variant X5"; protein_id "KAF7207489.1"; exon_number "1";
CM025021.1	Genbank	CDS	38642186	38642255	.	+	1	gene_id "G4P62_009755"; transcript_id "gnl|WGS:JAAVVJ|G4P62_T016074"; gbkey "CDS"; gene "eif4g3"; locus_tag "G4P62_009755"; orig_transcript_id "gnl|WGS:JAAVVJ|G4P62_T016074"; product "transcript variant X5"; protein_id "KAF7207489.1"; exon_number "2";
CM025021.1	Genbank	CDS	38645283	38645450	.	+	0	gene_id "G4P62_009755"; transcript_id "gnl|WGS:JAAVVJ|G4P62_T016074"; gbkey "CDS"; gene "eif4g3"; locus_tag "G4P62_009755"; orig_transcript_id "gnl|WGS:JAAVVJ|G4P62_T016074"; product "transcript variant X5"; protein_id "KAF7207489.1"; exon_number "3";
CM025021.1	Genbank	CDS	38647862	38647954	.	+	0	gene_id "G4P62_009755"; transcript_id "gnl|WGS:JAAVVJ|G4P62_T016074"; gbkey "CDS"; gene "eif4g3"; locus_tag "G4P62_009755"; orig_transcript_id "gnl|WGS:JAAVVJ|G4P62_T016074"; product "transcript variant X5"; protein_id "KAF7207489.1"; exon_number "4";
CM025021.1	Genbank	CDS	38649415	38649447	.	+	0	gene_id "G4P62_009755"; transcript_id "gnl|WGS:JAAVVJ|G4P62_T016074"; gbkey "CDS"; gene "eif4g3"; locus_tag "G4P62_009755"; orig_transcript_id "gnl|WGS:JAAVVJ|G4P62_T016074"; product "transcript variant X5"; protein_id "KAF7207489.1"; exon_number "5";
CM025021.1	Genbank	CDS	38653811	38653990	.	+	0	gene_id "G4P62_009755"; transcript_id "gnl|WGS:JAAVVJ|G4P62_T016074"; gbkey "CDS"; gene "eif4g3"; locus_tag "G4P62_009755"; orig_transcript_id "gnl|WGS:JAAVVJ|G4P62_T016074"; product "transcript variant X5"; protein_id "KAF7207489.1"; exon_number "6";
CM025021.1	Genbank	CDS	38656229	38656340	.	+	0	gene_id "G4P62_009755"; transcript_id "gnl|WGS:JAAVVJ|G4P62_T016074"; gbkey "CDS"; gene "eif4g3"; locus_tag "G4P62_009755"; orig_transcript_id "gnl|WGS:JAAVVJ|G4P62_T016074"; product "transcript variant X5"; protein_id "KAF7207489.1"; exon_number "7";
CM025021.1	Genbank	CDS	38656473	38656624	.	+	2	gene_id "G4P62_009755"; transcript_id "gnl|WGS:JAAVVJ|G4P62_T016074"; gbkey "CDS"; gene "eif4g3"; locus_tag "G4P62_009755"; orig_transcript_id "gnl|WGS:JAAVVJ|G4P62_T016074"; product "transcript variant X5"; protein_id "KAF7207489.1"; exon_number "8";
CM025021.1	Genbank	CDS	38657710	38657835	.	+	0	gene_id "G4P62_009755"; transcript_id "gnl|WGS:JAAVVJ|G4P62_T016074"; gbkey "CDS"; gene "eif4g3"; locus_tag "G4P62_009755"; orig_transcript_id "gnl|WGS:JAAVVJ|G4P62_T016074"; product "transcript variant X5"; protein_id "KAF7207489.1"; exon_number "9";
CM025021.1	Genbank	CDS	38659826	38659982	.	+	0	gene_id "G4P62_009755"; transcript_id "gnl|WGS:JAAVVJ|G4P62_T016074"; gbkey "CDS"; gene "eif4g3"; locus_tag "G4P62_009755"; orig_transcript_id "gnl|WGS:JAAVVJ|G4P62_T016074"; product "transcript variant X5"; protein_id "KAF7207489.1"; exon_number "10";
CM025021.1	Genbank	CDS	38660329	38661102	.	+	2	gene_id "G4P62_009755"; transcript_id "gnl|WGS:JAAVVJ|G4P62_T016074"; gbkey "CDS"; gene "eif4g3"; locus_tag "G4P62_009755"; orig_transcript_id "gnl|WGS:JAAVVJ|G4P62_T016074"; product "transcript variant X5"; protein_id "KAF7207489.1"; exon_number "11";
CM025021.1	Genbank	CDS	38661193	38661281	.	+	2	gene_id "G4P62_009755"; transcript_id "gnl|WGS:JAAVVJ|G4P62_T016074"; gbkey "CDS"; gene "eif4g3"; locus_tag "G4P62_009755"; orig_transcript_id "gnl|WGS:JAAVVJ|G4P62_T016074"; product "transcript variant X5"; protein_id "KAF7207489.1"; exon_number "12";
CM025021.1	Genbank	CDS	38663675	38663969	.	+	0	gene_id "G4P62_009755"; transcript_id "gnl|WGS:JAAVVJ|G4P62_T016074"; gbkey "CDS"; gene "eif4g3"; locus_tag "G4P62_009755"; orig_transcript_id "gnl|WGS:JAAVVJ|G4P62_T016074"; product "transcript variant X5"; protein_id "KAF7207489.1"; exon_number "13";
CM025021.1	Genbank	CDS	38664092	38664216	.	+	2	gene_id "G4P62_009755"; transcript_id "gnl|WGS:JAAVVJ|G4P62_T016074"; gbkey "CDS"; gene "eif4g3"; locus_tag "G4P62_009755"; orig_transcript_id "gnl|WGS:JAAVVJ|G4P62_T016074"; product "transcript variant X5"; protein_id "KAF7207489.1"; exon_number "14";
CM025021.1	Genbank	CDS	38665266	38665382	.	+	0	gene_id "G4P62_009755"; transcript_id "gnl|WGS:JAAVVJ|G4P62_T016074"; gbkey "CDS"; gene "eif4g3"; locus_tag "G4P62_009755"; orig_transcript_id "gnl|WGS:JAAVVJ|G4P62_T016074"; product "transcript variant X5"; protein_id "KAF7207489.1"; exon_number "15";
CM025021.1	Genbank	CDS	38665600	38665755	.	+	0	gene_id "G4P62_009755"; transcript_id "gnl|WGS:JAAVVJ|G4P62_T016074"; gbkey "CDS"; gene "eif4g3"; locus_tag "G4P62_009755"; orig_transcript_id "gnl|WGS:JAAVVJ|G4P62_T016074"; product "transcript variant X5"; protein_id "KAF7207489.1"; exon_number "16";
CM025021.1	Genbank	CDS	38665863	38666060	.	+	0	gene_id "G4P62_009755"; transcript_id "gnl|WGS:JAAVVJ|G4P62_T016074"; gbkey "CDS"; gene "eif4g3"; locus_tag "G4P62_009755"; orig_transcript_id "gnl|WGS:JAAVVJ|G4P62_T016074"; product "transcript variant X5"; protein_id "KAF7207489.1"; exon_number "17";
CM025021.1	Genbank	CDS	38666242	38666388	.	+	0	gene_id "G4P62_009755"; transcript_id "gnl|WGS:JAAVVJ|G4P62_T016074"; gbkey "CDS"; gene "eif4g3"; locus_tag "G4P62_009755"; orig_transcript_id "gnl|WGS:JAAVVJ|G4P62_T016074"; product "transcript variant X5"; protein_id "KAF7207489.1"; exon_number "18";
CM025021.1	Genbank	CDS	38666502	38666738	.	+	0	gene_id "G4P62_009755"; transcript_id "gnl|WGS:JAAVVJ|G4P62_T016074"; gbkey "CDS"; gene "eif4g3"; locus_tag "G4P62_009755"; orig_transcript_id "gnl|WGS:JAAVVJ|G4P62_T016074"; product "transcript variant X5"; protein_id "KAF7207489.1"; exon_number "19";
CM025021.1	Genbank	CDS	38667574	38667678	.	+	0	gene_id "G4P62_009755"; transcript_id "gnl|WGS:JAAVVJ|G4P62_T016074"; gbkey "CDS"; gene "eif4g3"; locus_tag "G4P62_009755"; orig_transcript_id "gnl|WGS:JAAVVJ|G4P62_T016074"; product "transcript variant X5"; protein_id "KAF7207489.1"; exon_number "20";
CM025021.1	Genbank	CDS	38668211	38668349	.	+	0	gene_id "G4P62_009755"; transcript_id "gnl|WGS:JAAVVJ|G4P62_T016074"; gbkey "CDS"; gene "eif4g3"; locus_tag "G4P62_009755"; orig_transcript_id "gnl|WGS:JAAVVJ|G4P62_T016074"; product "transcript variant X5"; protein_id "KAF7207489.1"; exon_number "21";
CM025021.1	Genbank	CDS	38668640	38668752	.	+	2	gene_id "G4P62_009755"; transcript_id "gnl|WGS:JAAVVJ|G4P62_T016074"; gbkey "CDS"; gene "eif4g3"; locus_tag "G4P62_009755"; orig_transcript_id "gnl|WGS:JAAVVJ|G4P62_T016074"; product "transcript variant X5"; protein_id "KAF7207489.1"; exon_number "22";
CM025021.1	Genbank	CDS	38669200	38669290	.	+	0	gene_id "G4P62_009755"; transcript_id "gnl|WGS:JAAVVJ|G4P62_T016074"; gbkey "CDS"; gene "eif4g3"; locus_tag "G4P62_009755"; orig_transcript_id "gnl|WGS:JAAVVJ|G4P62_T016074"; product "transcript variant X5"; protein_id "KAF7207489.1"; exon_number "23";
CM025021.1	Genbank	CDS	38669588	38669705	.	+	2	gene_id "G4P62_009755"; transcript_id "gnl|WGS:JAAVVJ|G4P62_T016074"; gbkey "CDS"; gene "eif4g3"; locus_tag "G4P62_009755"; orig_transcript_id "gnl|WGS:JAAVVJ|G4P62_T016074"; product "transcript variant X5"; protein_id "KAF7207489.1"; exon_number "24";
CM025021.1	Genbank	CDS	38669806	38670014	.	+	1	gene_id "G4P62_009755"; transcript_id "gnl|WGS:JAAVVJ|G4P62_T016074"; gbkey "CDS"; gene "eif4g3"; locus_tag "G4P62_009755"; orig_transcript_id "gnl|WGS:JAAVVJ|G4P62_T016074"; product "transcript variant X5"; protein_id "KAF7207489.1"; exon_number "25";
CM025021.1	Genbank	CDS	38670187	38670299	.	+	2	gene_id "G4P62_009755"; transcript_id "gnl|WGS:JAAVVJ|G4P62_T016074"; gbkey "CDS"; gene "eif4g3"; locus_tag "G4P62_009755"; orig_transcript_id "gnl|WGS:JAAVVJ|G4P62_T016074"; product "transcript variant X5"; protein_id "KAF7207489.1"; exon_number "26";
CM025021.1	Genbank	CDS	38670515	38670687	.	+	0	gene_id "G4P62_009755"; transcript_id "gnl|WGS:JAAVVJ|G4P62_T016074"; gbkey "CDS"; gene "eif4g3"; locus_tag "G4P62_009755"; orig_transcript_id "gnl|WGS:JAAVVJ|G4P62_T016074"; product "transcript variant X5"; protein_id "KAF7207489.1"; exon_number "27";
CM025021.1	Genbank	CDS	38670840	38670965	.	+	1	gene_id "G4P62_009755"; transcript_id "gnl|WGS:JAAVVJ|G4P62_T016074"; gbkey "CDS"; gene "eif4g3"; locus_tag "G4P62_009755"; orig_transcript_id "gnl|WGS:JAAVVJ|G4P62_T016074"; product "transcript variant X5"; protein_id "KAF7207489.1"; exon_number "28";
CM025021.1	Genbank	CDS	38671110	38671191	.	+	1	gene_id "G4P62_009755"; transcript_id "gnl|WGS:JAAVVJ|G4P62_T016074"; gbkey "CDS"; gene "eif4g3"; locus_tag "G4P62_009755"; orig_transcript_id "gnl|WGS:JAAVVJ|G4P62_T016074"; product "transcript variant X5"; protein_id "KAF7207489.1"; exon_number "29";
CM025021.1	Genbank	CDS	38673342	38673440	.	+	0	gene_id "G4P62_009755"; transcript_id "gnl|WGS:JAAVVJ|G4P62_T016074"; gbkey "CDS"; gene "eif4g3"; locus_tag "G4P62_009755"; orig_transcript_id "gnl|WGS:JAAVVJ|G4P62_T016074"; product "transcript variant X5"; protein_id "KAF7207489.1"; exon_number "30";
CM025021.1	Genbank	CDS	38673550	38673696	.	+	0	gene_id "G4P62_009755"; transcript_id "gnl|WGS:JAAVVJ|G4P62_T016074"; gbkey "CDS"; gene "eif4g3"; locus_tag "G4P62_009755"; orig_transcript_id "gnl|WGS:JAAVVJ|G4P62_T016074"; product "transcript variant X5"; protein_id "KAF7207489.1"; exon_number "31";
CM025021.1	Genbank	CDS	38677172	38677253	.	+	0	gene_id "G4P62_009755"; transcript_id "gnl|WGS:JAAVVJ|G4P62_T016074"; gbkey "CDS"; gene "eif4g3"; locus_tag "G4P62_009755"; orig_transcript_id "gnl|WGS:JAAVVJ|G4P62_T016074"; product "transcript variant X5"; protein_id "KAF7207489.1"; exon_number "32";
CM025021.1	Genbank	CDS	38677380	38677553	.	+	2	gene_id "G4P62_009755"; transcript_id "gnl|WGS:JAAVVJ|G4P62_T016074"; gbkey "CDS"; gene "eif4g3"; locus_tag "G4P62_009755"; orig_transcript_id "gnl|WGS:JAAVVJ|G4P62_T016074"; product "transcript variant X5"; protein_id "KAF7207489.1"; exon_number "33";
CM025021.1	Genbank	CDS	38678421	38678599	.	+	2	gene_id "G4P62_009755"; transcript_id "gnl|WGS:JAAVVJ|G4P62_T016074"; gbkey "CDS"; gene "eif4g3"; locus_tag "G4P62_009755"; orig_transcript_id "gnl|WGS:JAAVVJ|G4P62_T016074"; product "transcript variant X5"; protein_id "KAF7207489.1"; exon_number "34";
CM025021.1	Genbank	start_codon	38624545	38624547	.	+	0	gene_id "G4P62_009755"; transcript_id "gnl|WGS:JAAVVJ|G4P62_T016074"; gbkey "CDS"; gene "eif4g3"; locus_tag "G4P62_009755"; orig_transcript_id "gnl|WGS:JAAVVJ|G4P62_T016074"; product "transcript variant X5"; protein_id "KAF7207489.1"; exon_number "1";
CM025021.1	Genbank	stop_codon	38678600	38678602	.	+	0	gene_id "G4P62_009755"; transcript_id "gnl|WGS:JAAVVJ|G4P62_T016074"; gbkey "CDS"; gene "eif4g3"; locus_tag "G4P62_009755"; orig_transcript_id "gnl|WGS:JAAVVJ|G4P62_T016074"; product "transcript variant X5"; protein_id "KAF7207489.1"; exon_number "34";
CM025021.1	Genbank	transcript	38624106	38679408	.	+	.	gene_id "G4P62_009755"; transcript_id "gnl|WGS:JAAVVJ|G4P62_T016073"; gbkey "mRNA"; gene "eif4g3"; locus_tag "G4P62_009755"; note "transcript variant X7"; orig_protein_id "gnl|WGS:JAAVVJ|G4P62_P016073"; orig_transcript_id "gnl|WGS:JAAVVJ|G4P62_T016073"; product "eukaryotic translation initiation factor 4 gamma 3"; transcript_biotype "mRNA";
CM025021.1	Genbank	exon	38624106	38624705	.	+	.	gene_id "G4P62_009755"; transcript_id "gnl|WGS:JAAVVJ|G4P62_T016073"; gene "eif4g3"; locus_tag "G4P62_009755"; note "transcript variant X7"; orig_protein_id "gnl|WGS:JAAVVJ|G4P62_P016073"; orig_transcript_id "gnl|WGS:JAAVVJ|G4P62_T016073"; product "eukaryotic translation initiation factor 4 gamma 3"; transcript_biotype "mRNA"; exon_number "1";
CM025021.1	Genbank	exon	38642186	38642255	.	+	.	gene_id "G4P62_009755"; transcript_id "gnl|WGS:JAAVVJ|G4P62_T016073"; gene "eif4g3"; locus_tag "G4P62_009755"; note "transcript variant X7"; orig_protein_id "gnl|WGS:JAAVVJ|G4P62_P016073"; orig_transcript_id "gnl|WGS:JAAVVJ|G4P62_T016073"; product "eukaryotic translation initiation factor 4 gamma 3"; transcript_biotype "mRNA"; exon_number "2";
CM025021.1	Genbank	exon	38645283	38645450	.	+	.	gene_id "G4P62_009755"; transcript_id "gnl|WGS:JAAVVJ|G4P62_T016073"; gene "eif4g3"; locus_tag "G4P62_009755"; note "transcript variant X7"; orig_protein_id "gnl|WGS:JAAVVJ|G4P62_P016073"; orig_transcript_id "gnl|WGS:JAAVVJ|G4P62_T016073"; product "eukaryotic translation initiation factor 4 gamma 3"; transcript_biotype "mRNA"; exon_number "3";
CM025021.1	Genbank	exon	38647862	38647954	.	+	.	gene_id "G4P62_009755"; transcript_id "gnl|WGS:JAAVVJ|G4P62_T016073"; gene "eif4g3"; locus_tag "G4P62_009755"; note "transcript variant X7"; orig_protein_id "gnl|WGS:JAAVVJ|G4P62_P016073"; orig_transcript_id "gnl|WGS:JAAVVJ|G4P62_T016073"; product "eukaryotic translation initiation factor 4 gamma 3"; transcript_biotype "mRNA"; exon_number "4";
CM025021.1	Genbank	exon	38653811	38653990	.	+	.	gene_id "G4P62_009755"; transcript_id "gnl|WGS:JAAVVJ|G4P62_T016073"; gene "eif4g3"; locus_tag "G4P62_009755"; note "transcript variant X7"; orig_protein_id "gnl|WGS:JAAVVJ|G4P62_P016073"; orig_transcript_id "gnl|WGS:JAAVVJ|G4P62_T016073"; product "eukaryotic translation initiation factor 4 gamma 3"; transcript_biotype "mRNA"; exon_number "5";
CM025021.1	Genbank	exon	38656229	38656340	.	+	.	gene_id "G4P62_009755"; transcript_id "gnl|WGS:JAAVVJ|G4P62_T016073"; gene "eif4g3"; locus_tag "G4P62_009755"; note "transcript variant X7"; orig_protein_id "gnl|WGS:JAAVVJ|G4P62_P016073"; orig_transcript_id "gnl|WGS:JAAVVJ|G4P62_T016073"; product "eukaryotic translation initiation factor 4 gamma 3"; transcript_biotype "mRNA"; exon_number "6";
CM025021.1	Genbank	exon	38656473	38656624	.	+	.	gene_id "G4P62_009755"; transcript_id "gnl|WGS:JAAVVJ|G4P62_T016073"; gene "eif4g3"; locus_tag "G4P62_009755"; note "transcript variant X7"; orig_protein_id "gnl|WGS:JAAVVJ|G4P62_P016073"; orig_transcript_id "gnl|WGS:JAAVVJ|G4P62_T016073"; product "eukaryotic translation initiation factor 4 gamma 3"; transcript_biotype "mRNA"; exon_number "7";
CM025021.1	Genbank	exon	38657710	38657835	.	+	.	gene_id "G4P62_009755"; transcript_id "gnl|WGS:JAAVVJ|G4P62_T016073"; gene "eif4g3"; locus_tag "G4P62_009755"; note "transcript variant X7"; orig_protein_id "gnl|WGS:JAAVVJ|G4P62_P016073"; orig_transcript_id "gnl|WGS:JAAVVJ|G4P62_T016073"; product "eukaryotic translation initiation factor 4 gamma 3"; transcript_biotype "mRNA"; exon_number "8";
CM025021.1	Genbank	exon	38659826	38659982	.	+	.	gene_id "G4P62_009755"; transcript_id "gnl|WGS:JAAVVJ|G4P62_T016073"; gene "eif4g3"; locus_tag "G4P62_009755"; note "transcript variant X7"; orig_protein_id "gnl|WGS:JAAVVJ|G4P62_P016073"; orig_transcript_id "gnl|WGS:JAAVVJ|G4P62_T016073"; product "eukaryotic translation initiation factor 4 gamma 3"; transcript_biotype "mRNA"; exon_number "9";
CM025021.1	Genbank	exon	38660329	38661102	.	+	.	gene_id "G4P62_009755"; transcript_id "gnl|WGS:JAAVVJ|G4P62_T016073"; gene "eif4g3"; locus_tag "G4P62_009755"; note "transcript variant X7"; orig_protein_id "gnl|WGS:JAAVVJ|G4P62_P016073"; orig_transcript_id "gnl|WGS:JAAVVJ|G4P62_T016073"; product "eukaryotic translation initiation factor 4 gamma 3"; transcript_biotype "mRNA"; exon_number "10";
CM025021.1	Genbank	exon	38661193	38661281	.	+	.	gene_id "G4P62_009755"; transcript_id "gnl|WGS:JAAVVJ|G4P62_T016073"; gene "eif4g3"; locus_tag "G4P62_009755"; note "transcript variant X7"; orig_protein_id "gnl|WGS:JAAVVJ|G4P62_P016073"; orig_transcript_id "gnl|WGS:JAAVVJ|G4P62_T016073"; product "eukaryotic translation initiation factor 4 gamma 3"; transcript_biotype "mRNA"; exon_number "11";
CM025021.1	Genbank	exon	38663675	38663969	.	+	.	gene_id "G4P62_009755"; transcript_id "gnl|WGS:JAAVVJ|G4P62_T016073"; gene "eif4g3"; locus_tag "G4P62_009755"; note "transcript variant X7"; orig_protein_id "gnl|WGS:JAAVVJ|G4P62_P016073"; orig_transcript_id "gnl|WGS:JAAVVJ|G4P62_T016073"; product "eukaryotic translation initiation factor 4 gamma 3"; transcript_biotype "mRNA"; exon_number "12";
CM025021.1	Genbank	exon	38664092	38664216	.	+	.	gene_id "G4P62_009755"; transcript_id "gnl|WGS:JAAVVJ|G4P62_T016073"; gene "eif4g3"; locus_tag "G4P62_009755"; note "transcript variant X7"; orig_protein_id "gnl|WGS:JAAVVJ|G4P62_P016073"; orig_transcript_id "gnl|WGS:JAAVVJ|G4P62_T016073"; product "eukaryotic translation initiation factor 4 gamma 3"; transcript_biotype "mRNA"; exon_number "13";
CM025021.1	Genbank	exon	38665266	38665382	.	+	.	gene_id "G4P62_009755"; transcript_id "gnl|WGS:JAAVVJ|G4P62_T016073"; gene "eif4g3"; locus_tag "G4P62_009755"; note "transcript variant X7"; orig_protein_id "gnl|WGS:JAAVVJ|G4P62_P016073"; orig_transcript_id "gnl|WGS:JAAVVJ|G4P62_T016073"; product "eukaryotic translation initiation factor 4 gamma 3"; transcript_biotype "mRNA"; exon_number "14";
CM025021.1	Genbank	exon	38665600	38665755	.	+	.	gene_id "G4P62_009755"; transcript_id "gnl|WGS:JAAVVJ|G4P62_T016073"; gene "eif4g3"; locus_tag "G4P62_009755"; note "transcript variant X7"; orig_protein_id "gnl|WGS:JAAVVJ|G4P62_P016073"; orig_transcript_id "gnl|WGS:JAAVVJ|G4P62_T016073"; product "eukaryotic translation initiation factor 4 gamma 3"; transcript_biotype "mRNA"; exon_number "15";
CM025021.1	Genbank	exon	38665863	38666060	.	+	.	gene_id "G4P62_009755"; transcript_id "gnl|WGS:JAAVVJ|G4P62_T016073"; gene "eif4g3"; locus_tag "G4P62_009755"; note "transcript variant X7"; orig_protein_id "gnl|WGS:JAAVVJ|G4P62_P016073"; orig_transcript_id "gnl|WGS:JAAVVJ|G4P62_T016073"; product "eukaryotic translation initiation factor 4 gamma 3"; transcript_biotype "mRNA"; exon_number "16";
CM025021.1	Genbank	exon	38666242	38666388	.	+	.	gene_id "G4P62_009755"; transcript_id "gnl|WGS:JAAVVJ|G4P62_T016073"; gene "eif4g3"; locus_tag "G4P62_009755"; note "transcript variant X7"; orig_protein_id "gnl|WGS:JAAVVJ|G4P62_P016073"; orig_transcript_id "gnl|WGS:JAAVVJ|G4P62_T016073"; product "eukaryotic translation initiation factor 4 gamma 3"; transcript_biotype "mRNA"; exon_number "17";
CM025021.1	Genbank	exon	38666502	38666738	.	+	.	gene_id "G4P62_009755"; transcript_id "gnl|WGS:JAAVVJ|G4P62_T016073"; gene "eif4g3"; locus_tag "G4P62_009755"; note "transcript variant X7"; orig_protein_id "gnl|WGS:JAAVVJ|G4P62_P016073"; orig_transcript_id "gnl|WGS:JAAVVJ|G4P62_T016073"; product "eukaryotic translation initiation factor 4 gamma 3"; transcript_biotype "mRNA"; exon_number "18";
CM025021.1	Genbank	exon	38667574	38667678	.	+	.	gene_id "G4P62_009755"; transcript_id "gnl|WGS:JAAVVJ|G4P62_T016073"; gene "eif4g3"; locus_tag "G4P62_009755"; note "transcript variant X7"; orig_protein_id "gnl|WGS:JAAVVJ|G4P62_P016073"; orig_transcript_id "gnl|WGS:JAAVVJ|G4P62_T016073"; product "eukaryotic translation initiation factor 4 gamma 3"; transcript_biotype "mRNA"; exon_number "19";
CM025021.1	Genbank	exon	38668211	38668349	.	+	.	gene_id "G4P62_009755"; transcript_id "gnl|WGS:JAAVVJ|G4P62_T016073"; gene "eif4g3"; locus_tag "G4P62_009755"; note "transcript variant X7"; orig_protein_id "gnl|WGS:JAAVVJ|G4P62_P016073"; orig_transcript_id "gnl|WGS:JAAVVJ|G4P62_T016073"; product "eukaryotic translation initiation factor 4 gamma 3"; transcript_biotype "mRNA"; exon_number "20";
CM025021.1	Genbank	exon	38668640	38668752	.	+	.	gene_id "G4P62_009755"; transcript_id "gnl|WGS:JAAVVJ|G4P62_T016073"; gene "eif4g3"; locus_tag "G4P62_009755"; note "transcript variant X7"; orig_protein_id "gnl|WGS:JAAVVJ|G4P62_P016073"; orig_transcript_id "gnl|WGS:JAAVVJ|G4P62_T016073"; product "eukaryotic translation initiation factor 4 gamma 3"; transcript_biotype "mRNA"; exon_number "21";
CM025021.1	Genbank	exon	38669200	38669290	.	+	.	gene_id "G4P62_009755"; transcript_id "gnl|WGS:JAAVVJ|G4P62_T016073"; gene "eif4g3"; locus_tag "G4P62_009755"; note "transcript variant X7"; orig_protein_id "gnl|WGS:JAAVVJ|G4P62_P016073"; orig_transcript_id "gnl|WGS:JAAVVJ|G4P62_T016073"; product "eukaryotic translation initiation factor 4 gamma 3"; transcript_biotype "mRNA"; exon_number "22";
CM025021.1	Genbank	exon	38669588	38669705	.	+	.	gene_id "G4P62_009755"; transcript_id "gnl|WGS:JAAVVJ|G4P62_T016073"; gene "eif4g3"; locus_tag "G4P62_009755"; note "transcript variant X7"; orig_protein_id "gnl|WGS:JAAVVJ|G4P62_P016073"; orig_transcript_id "gnl|WGS:JAAVVJ|G4P62_T016073"; product "eukaryotic translation initiation factor 4 gamma 3"; transcript_biotype "mRNA"; exon_number "23";
CM025021.1	Genbank	exon	38669806	38670014	.	+	.	gene_id "G4P62_009755"; transcript_id "gnl|WGS:JAAVVJ|G4P62_T016073"; gene "eif4g3"; locus_tag "G4P62_009755"; note "transcript variant X7"; orig_protein_id "gnl|WGS:JAAVVJ|G4P62_P016073"; orig_transcript_id "gnl|WGS:JAAVVJ|G4P62_T016073"; product "eukaryotic translation initiation factor 4 gamma 3"; transcript_biotype "mRNA"; exon_number "24";
CM025021.1	Genbank	exon	38670187	38670299	.	+	.	gene_id "G4P62_009755"; transcript_id "gnl|WGS:JAAVVJ|G4P62_T016073"; gene "eif4g3"; locus_tag "G4P62_009755"; note "transcript variant X7"; orig_protein_id "gnl|WGS:JAAVVJ|G4P62_P016073"; orig_transcript_id "gnl|WGS:JAAVVJ|G4P62_T016073"; product "eukaryotic translation initiation factor 4 gamma 3"; transcript_biotype "mRNA"; exon_number "25";
CM025021.1	Genbank	exon	38670515	38670687	.	+	.	gene_id "G4P62_009755"; transcript_id "gnl|WGS:JAAVVJ|G4P62_T016073"; gene "eif4g3"; locus_tag "G4P62_009755"; note "transcript variant X7"; orig_protein_id "gnl|WGS:JAAVVJ|G4P62_P016073"; orig_transcript_id "gnl|WGS:JAAVVJ|G4P62_T016073"; product "eukaryotic translation initiation factor 4 gamma 3"; transcript_biotype "mRNA"; exon_number "26";
CM025021.1	Genbank	exon	38670840	38670965	.	+	.	gene_id "G4P62_009755"; transcript_id "gnl|WGS:JAAVVJ|G4P62_T016073"; gene "eif4g3"; locus_tag "G4P62_009755"; note "transcript variant X7"; orig_protein_id "gnl|WGS:JAAVVJ|G4P62_P016073"; orig_transcript_id "gnl|WGS:JAAVVJ|G4P62_T016073"; product "eukaryotic translation initiation factor 4 gamma 3"; transcript_biotype "mRNA"; exon_number "27";
CM025021.1	Genbank	exon	38671110	38671191	.	+	.	gene_id "G4P62_009755"; transcript_id "gnl|WGS:JAAVVJ|G4P62_T016073"; gene "eif4g3"; locus_tag "G4P62_009755"; note "transcript variant X7"; orig_protein_id "gnl|WGS:JAAVVJ|G4P62_P016073"; orig_transcript_id "gnl|WGS:JAAVVJ|G4P62_T016073"; product "eukaryotic translation initiation factor 4 gamma 3"; transcript_biotype "mRNA"; exon_number "28";
CM025021.1	Genbank	exon	38673342	38673440	.	+	.	gene_id "G4P62_009755"; transcript_id "gnl|WGS:JAAVVJ|G4P62_T016073"; gene "eif4g3"; locus_tag "G4P62_009755"; note "transcript variant X7"; orig_protein_id "gnl|WGS:JAAVVJ|G4P62_P016073"; orig_transcript_id "gnl|WGS:JAAVVJ|G4P62_T016073"; product "eukaryotic translation initiation factor 4 gamma 3"; transcript_biotype "mRNA"; exon_number "29";
CM025021.1	Genbank	exon	38673550	38673696	.	+	.	gene_id "G4P62_009755"; transcript_id "gnl|WGS:JAAVVJ|G4P62_T016073"; gene "eif4g3"; locus_tag "G4P62_009755"; note "transcript variant X7"; orig_protein_id "gnl|WGS:JAAVVJ|G4P62_P016073"; orig_transcript_id "gnl|WGS:JAAVVJ|G4P62_T016073"; product "eukaryotic translation initiation factor 4 gamma 3"; transcript_biotype "mRNA"; exon_number "30";
CM025021.1	Genbank	exon	38677172	38677253	.	+	.	gene_id "G4P62_009755"; transcript_id "gnl|WGS:JAAVVJ|G4P62_T016073"; gene "eif4g3"; locus_tag "G4P62_009755"; note "transcript variant X7"; orig_protein_id "gnl|WGS:JAAVVJ|G4P62_P016073"; orig_transcript_id "gnl|WGS:JAAVVJ|G4P62_T016073"; product "eukaryotic translation initiation factor 4 gamma 3"; transcript_biotype "mRNA"; exon_number "31";
CM025021.1	Genbank	exon	38677380	38677553	.	+	.	gene_id "G4P62_009755"; transcript_id "gnl|WGS:JAAVVJ|G4P62_T016073"; gene "eif4g3"; locus_tag "G4P62_009755"; note "transcript variant X7"; orig_protein_id "gnl|WGS:JAAVVJ|G4P62_P016073"; orig_transcript_id "gnl|WGS:JAAVVJ|G4P62_T016073"; product "eukaryotic translation initiation factor 4 gamma 3"; transcript_biotype "mRNA"; exon_number "32";
CM025021.1	Genbank	exon	38678421	38679408	.	+	.	gene_id "G4P62_009755"; transcript_id "gnl|WGS:JAAVVJ|G4P62_T016073"; gene "eif4g3"; locus_tag "G4P62_009755"; note "transcript variant X7"; orig_protein_id "gnl|WGS:JAAVVJ|G4P62_P016073"; orig_transcript_id "gnl|WGS:JAAVVJ|G4P62_T016073"; product "eukaryotic translation initiation factor 4 gamma 3"; transcript_biotype "mRNA"; exon_number "33";
CM025021.1	Genbank	CDS	38624545	38624705	.	+	0	gene_id "G4P62_009755"; transcript_id "gnl|WGS:JAAVVJ|G4P62_T016073"; gbkey "CDS"; gene "eif4g3"; locus_tag "G4P62_009755"; orig_transcript_id "gnl|WGS:JAAVVJ|G4P62_T016073"; product "transcript variant X7"; protein_id "KAF7207488.1"; exon_number "1";
CM025021.1	Genbank	CDS	38642186	38642255	.	+	1	gene_id "G4P62_009755"; transcript_id "gnl|WGS:JAAVVJ|G4P62_T016073"; gbkey "CDS"; gene "eif4g3"; locus_tag "G4P62_009755"; orig_transcript_id "gnl|WGS:JAAVVJ|G4P62_T016073"; product "transcript variant X7"; protein_id "KAF7207488.1"; exon_number "2";
CM025021.1	Genbank	CDS	38645283	38645450	.	+	0	gene_id "G4P62_009755"; transcript_id "gnl|WGS:JAAVVJ|G4P62_T016073"; gbkey "CDS"; gene "eif4g3"; locus_tag "G4P62_009755"; orig_transcript_id "gnl|WGS:JAAVVJ|G4P62_T016073"; product "transcript variant X7"; protein_id "KAF7207488.1"; exon_number "3";
CM025021.1	Genbank	CDS	38647862	38647954	.	+	0	gene_id "G4P62_009755"; transcript_id "gnl|WGS:JAAVVJ|G4P62_T016073"; gbkey "CDS"; gene "eif4g3"; locus_tag "G4P62_009755"; orig_transcript_id "gnl|WGS:JAAVVJ|G4P62_T016073"; product "transcript variant X7"; protein_id "KAF7207488.1"; exon_number "4";
CM025021.1	Genbank	CDS	38653811	38653990	.	+	0	gene_id "G4P62_009755"; transcript_id "gnl|WGS:JAAVVJ|G4P62_T016073"; gbkey "CDS"; gene "eif4g3"; locus_tag "G4P62_009755"; orig_transcript_id "gnl|WGS:JAAVVJ|G4P62_T016073"; product "transcript variant X7"; protein_id "KAF7207488.1"; exon_number "5";
CM025021.1	Genbank	CDS	38656229	38656340	.	+	0	gene_id "G4P62_009755"; transcript_id "gnl|WGS:JAAVVJ|G4P62_T016073"; gbkey "CDS"; gene "eif4g3"; locus_tag "G4P62_009755"; orig_transcript_id "gnl|WGS:JAAVVJ|G4P62_T016073"; product "transcript variant X7"; protein_id "KAF7207488.1"; exon_number "6";
CM025021.1	Genbank	CDS	38656473	38656624	.	+	2	gene_id "G4P62_009755"; transcript_id "gnl|WGS:JAAVVJ|G4P62_T016073"; gbkey "CDS"; gene "eif4g3"; locus_tag "G4P62_009755"; orig_transcript_id "gnl|WGS:JAAVVJ|G4P62_T016073"; product "transcript variant X7"; protein_id "KAF7207488.1"; exon_number "7";
CM025021.1	Genbank	CDS	38657710	38657835	.	+	0	gene_id "G4P62_009755"; transcript_id "gnl|WGS:JAAVVJ|G4P62_T016073"; gbkey "CDS"; gene "eif4g3"; locus_tag "G4P62_009755"; orig_transcript_id "gnl|WGS:JAAVVJ|G4P62_T016073"; product "transcript variant X7"; protein_id "KAF7207488.1"; exon_number "8";
CM025021.1	Genbank	CDS	38659826	38659982	.	+	0	gene_id "G4P62_009755"; transcript_id "gnl|WGS:JAAVVJ|G4P62_T016073"; gbkey "CDS"; gene "eif4g3"; locus_tag "G4P62_009755"; orig_transcript_id "gnl|WGS:JAAVVJ|G4P62_T016073"; product "transcript variant X7"; protein_id "KAF7207488.1"; exon_number "9";
CM025021.1	Genbank	CDS	38660329	38661102	.	+	2	gene_id "G4P62_009755"; transcript_id "gnl|WGS:JAAVVJ|G4P62_T016073"; gbkey "CDS"; gene "eif4g3"; locus_tag "G4P62_009755"; orig_transcript_id "gnl|WGS:JAAVVJ|G4P62_T016073"; product "transcript variant X7"; protein_id "KAF7207488.1"; exon_number "10";
CM025021.1	Genbank	CDS	38661193	38661281	.	+	2	gene_id "G4P62_009755"; transcript_id "gnl|WGS:JAAVVJ|G4P62_T016073"; gbkey "CDS"; gene "eif4g3"; locus_tag "G4P62_009755"; orig_transcript_id "gnl|WGS:JAAVVJ|G4P62_T016073"; product "transcript variant X7"; protein_id "KAF7207488.1"; exon_number "11";
CM025021.1	Genbank	CDS	38663675	38663969	.	+	0	gene_id "G4P62_009755"; transcript_id "gnl|WGS:JAAVVJ|G4P62_T016073"; gbkey "CDS"; gene "eif4g3"; locus_tag "G4P62_009755"; orig_transcript_id "gnl|WGS:JAAVVJ|G4P62_T016073"; product "transcript variant X7"; protein_id "KAF7207488.1"; exon_number "12";
CM025021.1	Genbank	CDS	38664092	38664216	.	+	2	gene_id "G4P62_009755"; transcript_id "gnl|WGS:JAAVVJ|G4P62_T016073"; gbkey "CDS"; gene "eif4g3"; locus_tag "G4P62_009755"; orig_transcript_id "gnl|WGS:JAAVVJ|G4P62_T016073"; product "transcript variant X7"; protein_id "KAF7207488.1"; exon_number "13";
CM025021.1	Genbank	CDS	38665266	38665382	.	+	0	gene_id "G4P62_009755"; transcript_id "gnl|WGS:JAAVVJ|G4P62_T016073"; gbkey "CDS"; gene "eif4g3"; locus_tag "G4P62_009755"; orig_transcript_id "gnl|WGS:JAAVVJ|G4P62_T016073"; product "transcript variant X7"; protein_id "KAF7207488.1"; exon_number "14";
CM025021.1	Genbank	CDS	38665600	38665755	.	+	0	gene_id "G4P62_009755"; transcript_id "gnl|WGS:JAAVVJ|G4P62_T016073"; gbkey "CDS"; gene "eif4g3"; locus_tag "G4P62_009755"; orig_transcript_id "gnl|WGS:JAAVVJ|G4P62_T016073"; product "transcript variant X7"; protein_id "KAF7207488.1"; exon_number "15";
CM025021.1	Genbank	CDS	38665863	38666060	.	+	0	gene_id "G4P62_009755"; transcript_id "gnl|WGS:JAAVVJ|G4P62_T016073"; gbkey "CDS"; gene "eif4g3"; locus_tag "G4P62_009755"; orig_transcript_id "gnl|WGS:JAAVVJ|G4P62_T016073"; product "transcript variant X7"; protein_id "KAF7207488.1"; exon_number "16";
CM025021.1	Genbank	CDS	38666242	38666388	.	+	0	gene_id "G4P62_009755"; transcript_id "gnl|WGS:JAAVVJ|G4P62_T016073"; gbkey "CDS"; gene "eif4g3"; locus_tag "G4P62_009755"; orig_transcript_id "gnl|WGS:JAAVVJ|G4P62_T016073"; product "transcript variant X7"; protein_id "KAF7207488.1"; exon_number "17";
CM025021.1	Genbank	CDS	38666502	38666738	.	+	0	gene_id "G4P62_009755"; transcript_id "gnl|WGS:JAAVVJ|G4P62_T016073"; gbkey "CDS"; gene "eif4g3"; locus_tag "G4P62_009755"; orig_transcript_id "gnl|WGS:JAAVVJ|G4P62_T016073"; product "transcript variant X7"; protein_id "KAF7207488.1"; exon_number "18";
CM025021.1	Genbank	CDS	38667574	38667678	.	+	0	gene_id "G4P62_009755"; transcript_id "gnl|WGS:JAAVVJ|G4P62_T016073"; gbkey "CDS"; gene "eif4g3"; locus_tag "G4P62_009755"; orig_transcript_id "gnl|WGS:JAAVVJ|G4P62_T016073"; product "transcript variant X7"; protein_id "KAF7207488.1"; exon_number "19";
CM025021.1	Genbank	CDS	38668211	38668349	.	+	0	gene_id "G4P62_009755"; transcript_id "gnl|WGS:JAAVVJ|G4P62_T016073"; gbkey "CDS"; gene "eif4g3"; locus_tag "G4P62_009755"; orig_transcript_id "gnl|WGS:JAAVVJ|G4P62_T016073"; product "transcript variant X7"; protein_id "KAF7207488.1"; exon_number "20";
CM025021.1	Genbank	CDS	38668640	38668752	.	+	2	gene_id "G4P62_009755"; transcript_id "gnl|WGS:JAAVVJ|G4P62_T016073"; gbkey "CDS"; gene "eif4g3"; locus_tag "G4P62_009755"; orig_transcript_id "gnl|WGS:JAAVVJ|G4P62_T016073"; product "transcript variant X7"; protein_id "KAF7207488.1"; exon_number "21";
CM025021.1	Genbank	CDS	38669200	38669290	.	+	0	gene_id "G4P62_009755"; transcript_id "gnl|WGS:JAAVVJ|G4P62_T016073"; gbkey "CDS"; gene "eif4g3"; locus_tag "G4P62_009755"; orig_transcript_id "gnl|WGS:JAAVVJ|G4P62_T016073"; product "transcript variant X7"; protein_id "KAF7207488.1"; exon_number "22";
CM025021.1	Genbank	CDS	38669588	38669705	.	+	2	gene_id "G4P62_009755"; transcript_id "gnl|WGS:JAAVVJ|G4P62_T016073"; gbkey "CDS"; gene "eif4g3"; locus_tag "G4P62_009755"; orig_transcript_id "gnl|WGS:JAAVVJ|G4P62_T016073"; product "transcript variant X7"; protein_id "KAF7207488.1"; exon_number "23";
CM025021.1	Genbank	CDS	38669806	38670014	.	+	1	gene_id "G4P62_009755"; transcript_id "gnl|WGS:JAAVVJ|G4P62_T016073"; gbkey "CDS"; gene "eif4g3"; locus_tag "G4P62_009755"; orig_transcript_id "gnl|WGS:JAAVVJ|G4P62_T016073"; product "transcript variant X7"; protein_id "KAF7207488.1"; exon_number "24";
CM025021.1	Genbank	CDS	38670187	38670299	.	+	2	gene_id "G4P62_009755"; transcript_id "gnl|WGS:JAAVVJ|G4P62_T016073"; gbkey "CDS"; gene "eif4g3"; locus_tag "G4P62_009755"; orig_transcript_id "gnl|WGS:JAAVVJ|G4P62_T016073"; product "transcript variant X7"; protein_id "KAF7207488.1"; exon_number "25";
CM025021.1	Genbank	CDS	38670515	38670687	.	+	0	gene_id "G4P62_009755"; transcript_id "gnl|WGS:JAAVVJ|G4P62_T016073"; gbkey "CDS"; gene "eif4g3"; locus_tag "G4P62_009755"; orig_transcript_id "gnl|WGS:JAAVVJ|G4P62_T016073"; product "transcript variant X7"; protein_id "KAF7207488.1"; exon_number "26";
CM025021.1	Genbank	CDS	38670840	38670965	.	+	1	gene_id "G4P62_009755"; transcript_id "gnl|WGS:JAAVVJ|G4P62_T016073"; gbkey "CDS"; gene "eif4g3"; locus_tag "G4P62_009755"; orig_transcript_id "gnl|WGS:JAAVVJ|G4P62_T016073"; product "transcript variant X7"; protein_id "KAF7207488.1"; exon_number "27";
CM025021.1	Genbank	CDS	38671110	38671191	.	+	1	gene_id "G4P62_009755"; transcript_id "gnl|WGS:JAAVVJ|G4P62_T016073"; gbkey "CDS"; gene "eif4g3"; locus_tag "G4P62_009755"; orig_transcript_id "gnl|WGS:JAAVVJ|G4P62_T016073"; product "transcript variant X7"; protein_id "KAF7207488.1"; exon_number "28";
CM025021.1	Genbank	CDS	38673342	38673440	.	+	0	gene_id "G4P62_009755"; transcript_id "gnl|WGS:JAAVVJ|G4P62_T016073"; gbkey "CDS"; gene "eif4g3"; locus_tag "G4P62_009755"; orig_transcript_id "gnl|WGS:JAAVVJ|G4P62_T016073"; product "transcript variant X7"; protein_id "KAF7207488.1"; exon_number "29";
CM025021.1	Genbank	CDS	38673550	38673696	.	+	0	gene_id "G4P62_009755"; transcript_id "gnl|WGS:JAAVVJ|G4P62_T016073"; gbkey "CDS"; gene "eif4g3"; locus_tag "G4P62_009755"; orig_transcript_id "gnl|WGS:JAAVVJ|G4P62_T016073"; product "transcript variant X7"; protein_id "KAF7207488.1"; exon_number "30";
CM025021.1	Genbank	CDS	38677172	38677253	.	+	0	gene_id "G4P62_009755"; transcript_id "gnl|WGS:JAAVVJ|G4P62_T016073"; gbkey "CDS"; gene "eif4g3"; locus_tag "G4P62_009755"; orig_transcript_id "gnl|WGS:JAAVVJ|G4P62_T016073"; product "transcript variant X7"; protein_id "KAF7207488.1"; exon_number "31";
CM025021.1	Genbank	CDS	38677380	38677553	.	+	2	gene_id "G4P62_009755"; transcript_id "gnl|WGS:JAAVVJ|G4P62_T016073"; gbkey "CDS"; gene "eif4g3"; locus_tag "G4P62_009755"; orig_transcript_id "gnl|WGS:JAAVVJ|G4P62_T016073"; product "transcript variant X7"; protein_id "KAF7207488.1"; exon_number "32";
CM025021.1	Genbank	CDS	38678421	38678599	.	+	2	gene_id "G4P62_009755"; transcript_id "gnl|WGS:JAAVVJ|G4P62_T016073"; gbkey "CDS"; gene "eif4g3"; locus_tag "G4P62_009755"; orig_transcript_id "gnl|WGS:JAAVVJ|G4P62_T016073"; product "transcript variant X7"; protein_id "KAF7207488.1"; exon_number "33";
CM025021.1	Genbank	start_codon	38624545	38624547	.	+	0	gene_id "G4P62_009755"; transcript_id "gnl|WGS:JAAVVJ|G4P62_T016073"; gbkey "CDS"; gene "eif4g3"; locus_tag "G4P62_009755"; orig_transcript_id "gnl|WGS:JAAVVJ|G4P62_T016073"; product "transcript variant X7"; protein_id "KAF7207488.1"; exon_number "1";
CM025021.1	Genbank	stop_codon	38678600	38678602	.	+	0	gene_id "G4P62_009755"; transcript_id "gnl|WGS:JAAVVJ|G4P62_T016073"; gbkey "CDS"; gene "eif4g3"; locus_tag "G4P62_009755"; orig_transcript_id "gnl|WGS:JAAVVJ|G4P62_T016073"; product "transcript variant X7"; protein_id "KAF7207488.1"; exon_number "33";
CM025021.1	Genbank	transcript	38624107	38679408	.	+	.	gene_id "G4P62_009755"; transcript_id "gnl|WGS:JAAVVJ|G4P62_T016077"; gbkey "mRNA"; gene "eif4g3"; locus_tag "G4P62_009755"; note "transcript variant X6"; orig_protein_id "gnl|WGS:JAAVVJ|G4P62_P016077"; orig_transcript_id "gnl|WGS:JAAVVJ|G4P62_T016077"; product "eukaryotic translation initiation factor 4 gamma 3"; transcript_biotype "mRNA";
CM025021.1	Genbank	exon	38624107	38624705	.	+	.	gene_id "G4P62_009755"; transcript_id "gnl|WGS:JAAVVJ|G4P62_T016077"; gene "eif4g3"; locus_tag "G4P62_009755"; note "transcript variant X6"; orig_protein_id "gnl|WGS:JAAVVJ|G4P62_P016077"; orig_transcript_id "gnl|WGS:JAAVVJ|G4P62_T016077"; product "eukaryotic translation initiation factor 4 gamma 3"; transcript_biotype "mRNA"; exon_number "1";
CM025021.1	Genbank	exon	38642186	38642255	.	+	.	gene_id "G4P62_009755"; transcript_id "gnl|WGS:JAAVVJ|G4P62_T016077"; gene "eif4g3"; locus_tag "G4P62_009755"; note "transcript variant X6"; orig_protein_id "gnl|WGS:JAAVVJ|G4P62_P016077"; orig_transcript_id "gnl|WGS:JAAVVJ|G4P62_T016077"; product "eukaryotic translation initiation factor 4 gamma 3"; transcript_biotype "mRNA"; exon_number "2";
CM025021.1	Genbank	exon	38645283	38645450	.	+	.	gene_id "G4P62_009755"; transcript_id "gnl|WGS:JAAVVJ|G4P62_T016077"; gene "eif4g3"; locus_tag "G4P62_009755"; note "transcript variant X6"; orig_protein_id "gnl|WGS:JAAVVJ|G4P62_P016077"; orig_transcript_id "gnl|WGS:JAAVVJ|G4P62_T016077"; product "eukaryotic translation initiation factor 4 gamma 3"; transcript_biotype "mRNA"; exon_number "3";
CM025021.1	Genbank	exon	38647862	38647954	.	+	.	gene_id "G4P62_009755"; transcript_id "gnl|WGS:JAAVVJ|G4P62_T016077"; gene "eif4g3"; locus_tag "G4P62_009755"; note "transcript variant X6"; orig_protein_id "gnl|WGS:JAAVVJ|G4P62_P016077"; orig_transcript_id "gnl|WGS:JAAVVJ|G4P62_T016077"; product "eukaryotic translation initiation factor 4 gamma 3"; transcript_biotype "mRNA"; exon_number "4";
CM025021.1	Genbank	exon	38649415	38649447	.	+	.	gene_id "G4P62_009755"; transcript_id "gnl|WGS:JAAVVJ|G4P62_T016077"; gene "eif4g3"; locus_tag "G4P62_009755"; note "transcript variant X6"; orig_protein_id "gnl|WGS:JAAVVJ|G4P62_P016077"; orig_transcript_id "gnl|WGS:JAAVVJ|G4P62_T016077"; product "eukaryotic translation initiation factor 4 gamma 3"; transcript_biotype "mRNA"; exon_number "5";
CM025021.1	Genbank	exon	38653790	38653990	.	+	.	gene_id "G4P62_009755"; transcript_id "gnl|WGS:JAAVVJ|G4P62_T016077"; gene "eif4g3"; locus_tag "G4P62_009755"; note "transcript variant X6"; orig_protein_id "gnl|WGS:JAAVVJ|G4P62_P016077"; orig_transcript_id "gnl|WGS:JAAVVJ|G4P62_T016077"; product "eukaryotic translation initiation factor 4 gamma 3"; transcript_biotype "mRNA"; exon_number "6";
CM025021.1	Genbank	exon	38656229	38656340	.	+	.	gene_id "G4P62_009755"; transcript_id "gnl|WGS:JAAVVJ|G4P62_T016077"; gene "eif4g3"; locus_tag "G4P62_009755"; note "transcript variant X6"; orig_protein_id "gnl|WGS:JAAVVJ|G4P62_P016077"; orig_transcript_id "gnl|WGS:JAAVVJ|G4P62_T016077"; product "eukaryotic translation initiation factor 4 gamma 3"; transcript_biotype "mRNA"; exon_number "7";
CM025021.1	Genbank	exon	38656473	38656624	.	+	.	gene_id "G4P62_009755"; transcript_id "gnl|WGS:JAAVVJ|G4P62_T016077"; gene "eif4g3"; locus_tag "G4P62_009755"; note "transcript variant X6"; orig_protein_id "gnl|WGS:JAAVVJ|G4P62_P016077"; orig_transcript_id "gnl|WGS:JAAVVJ|G4P62_T016077"; product "eukaryotic translation initiation factor 4 gamma 3"; transcript_biotype "mRNA"; exon_number "8";
CM025021.1	Genbank	exon	38657710	38657835	.	+	.	gene_id "G4P62_009755"; transcript_id "gnl|WGS:JAAVVJ|G4P62_T016077"; gene "eif4g3"; locus_tag "G4P62_009755"; note "transcript variant X6"; orig_protein_id "gnl|WGS:JAAVVJ|G4P62_P016077"; orig_transcript_id "gnl|WGS:JAAVVJ|G4P62_T016077"; product "eukaryotic translation initiation factor 4 gamma 3"; transcript_biotype "mRNA"; exon_number "9";
CM025021.1	Genbank	exon	38659826	38659982	.	+	.	gene_id "G4P62_009755"; transcript_id "gnl|WGS:JAAVVJ|G4P62_T016077"; gene "eif4g3"; locus_tag "G4P62_009755"; note "transcript variant X6"; orig_protein_id "gnl|WGS:JAAVVJ|G4P62_P016077"; orig_transcript_id "gnl|WGS:JAAVVJ|G4P62_T016077"; product "eukaryotic translation initiation factor 4 gamma 3"; transcript_biotype "mRNA"; exon_number "10";
CM025021.1	Genbank	exon	38660329	38661102	.	+	.	gene_id "G4P62_009755"; transcript_id "gnl|WGS:JAAVVJ|G4P62_T016077"; gene "eif4g3"; locus_tag "G4P62_009755"; note "transcript variant X6"; orig_protein_id "gnl|WGS:JAAVVJ|G4P62_P016077"; orig_transcript_id "gnl|WGS:JAAVVJ|G4P62_T016077"; product "eukaryotic translation initiation factor 4 gamma 3"; transcript_biotype "mRNA"; exon_number "11";
CM025021.1	Genbank	exon	38661193	38661281	.	+	.	gene_id "G4P62_009755"; transcript_id "gnl|WGS:JAAVVJ|G4P62_T016077"; gene "eif4g3"; locus_tag "G4P62_009755"; note "transcript variant X6"; orig_protein_id "gnl|WGS:JAAVVJ|G4P62_P016077"; orig_transcript_id "gnl|WGS:JAAVVJ|G4P62_T016077"; product "eukaryotic translation initiation factor 4 gamma 3"; transcript_biotype "mRNA"; exon_number "12";
CM025021.1	Genbank	exon	38663675	38663969	.	+	.	gene_id "G4P62_009755"; transcript_id "gnl|WGS:JAAVVJ|G4P62_T016077"; gene "eif4g3"; locus_tag "G4P62_009755"; note "transcript variant X6"; orig_protein_id "gnl|WGS:JAAVVJ|G4P62_P016077"; orig_transcript_id "gnl|WGS:JAAVVJ|G4P62_T016077"; product "eukaryotic translation initiation factor 4 gamma 3"; transcript_biotype "mRNA"; exon_number "13";
CM025021.1	Genbank	exon	38664092	38664216	.	+	.	gene_id "G4P62_009755"; transcript_id "gnl|WGS:JAAVVJ|G4P62_T016077"; gene "eif4g3"; locus_tag "G4P62_009755"; note "transcript variant X6"; orig_protein_id "gnl|WGS:JAAVVJ|G4P62_P016077"; orig_transcript_id "gnl|WGS:JAAVVJ|G4P62_T016077"; product "eukaryotic translation initiation factor 4 gamma 3"; transcript_biotype "mRNA"; exon_number "14";
CM025021.1	Genbank	exon	38665266	38665382	.	+	.	gene_id "G4P62_009755"; transcript_id "gnl|WGS:JAAVVJ|G4P62_T016077"; gene "eif4g3"; locus_tag "G4P62_009755"; note "transcript variant X6"; orig_protein_id "gnl|WGS:JAAVVJ|G4P62_P016077"; orig_transcript_id "gnl|WGS:JAAVVJ|G4P62_T016077"; product "eukaryotic translation initiation factor 4 gamma 3"; transcript_biotype "mRNA"; exon_number "15";
CM025021.1	Genbank	exon	38665600	38665755	.	+	.	gene_id "G4P62_009755"; transcript_id "gnl|WGS:JAAVVJ|G4P62_T016077"; gene "eif4g3"; locus_tag "G4P62_009755"; note "transcript variant X6"; orig_protein_id "gnl|WGS:JAAVVJ|G4P62_P016077"; orig_transcript_id "gnl|WGS:JAAVVJ|G4P62_T016077"; product "eukaryotic translation initiation factor 4 gamma 3"; transcript_biotype "mRNA"; exon_number "16";
CM025021.1	Genbank	exon	38665863	38666060	.	+	.	gene_id "G4P62_009755"; transcript_id "gnl|WGS:JAAVVJ|G4P62_T016077"; gene "eif4g3"; locus_tag "G4P62_009755"; note "transcript variant X6"; orig_protein_id "gnl|WGS:JAAVVJ|G4P62_P016077"; orig_transcript_id "gnl|WGS:JAAVVJ|G4P62_T016077"; product "eukaryotic translation initiation factor 4 gamma 3"; transcript_biotype "mRNA"; exon_number "17";
CM025021.1	Genbank	exon	38666242	38666388	.	+	.	gene_id "G4P62_009755"; transcript_id "gnl|WGS:JAAVVJ|G4P62_T016077"; gene "eif4g3"; locus_tag "G4P62_009755"; note "transcript variant X6"; orig_protein_id "gnl|WGS:JAAVVJ|G4P62_P016077"; orig_transcript_id "gnl|WGS:JAAVVJ|G4P62_T016077"; product "eukaryotic translation initiation factor 4 gamma 3"; transcript_biotype "mRNA"; exon_number "18";
CM025021.1	Genbank	exon	38666502	38666738	.	+	.	gene_id "G4P62_009755"; transcript_id "gnl|WGS:JAAVVJ|G4P62_T016077"; gene "eif4g3"; locus_tag "G4P62_009755"; note "transcript variant X6"; orig_protein_id "gnl|WGS:JAAVVJ|G4P62_P016077"; orig_transcript_id "gnl|WGS:JAAVVJ|G4P62_T016077"; product "eukaryotic translation initiation factor 4 gamma 3"; transcript_biotype "mRNA"; exon_number "19";
CM025021.1	Genbank	exon	38667574	38667678	.	+	.	gene_id "G4P62_009755"; transcript_id "gnl|WGS:JAAVVJ|G4P62_T016077"; gene "eif4g3"; locus_tag "G4P62_009755"; note "transcript variant X6"; orig_protein_id "gnl|WGS:JAAVVJ|G4P62_P016077"; orig_transcript_id "gnl|WGS:JAAVVJ|G4P62_T016077"; product "eukaryotic translation initiation factor 4 gamma 3"; transcript_biotype "mRNA"; exon_number "20";
CM025021.1	Genbank	exon	38668211	38668349	.	+	.	gene_id "G4P62_009755"; transcript_id "gnl|WGS:JAAVVJ|G4P62_T016077"; gene "eif4g3"; locus_tag "G4P62_009755"; note "transcript variant X6"; orig_protein_id "gnl|WGS:JAAVVJ|G4P62_P016077"; orig_transcript_id "gnl|WGS:JAAVVJ|G4P62_T016077"; product "eukaryotic translation initiation factor 4 gamma 3"; transcript_biotype "mRNA"; exon_number "21";
CM025021.1	Genbank	exon	38668640	38668752	.	+	.	gene_id "G4P62_009755"; transcript_id "gnl|WGS:JAAVVJ|G4P62_T016077"; gene "eif4g3"; locus_tag "G4P62_009755"; note "transcript variant X6"; orig_protein_id "gnl|WGS:JAAVVJ|G4P62_P016077"; orig_transcript_id "gnl|WGS:JAAVVJ|G4P62_T016077"; product "eukaryotic translation initiation factor 4 gamma 3"; transcript_biotype "mRNA"; exon_number "22";
CM025021.1	Genbank	exon	38669200	38669290	.	+	.	gene_id "G4P62_009755"; transcript_id "gnl|WGS:JAAVVJ|G4P62_T016077"; gene "eif4g3"; locus_tag "G4P62_009755"; note "transcript variant X6"; orig_protein_id "gnl|WGS:JAAVVJ|G4P62_P016077"; orig_transcript_id "gnl|WGS:JAAVVJ|G4P62_T016077"; product "eukaryotic translation initiation factor 4 gamma 3"; transcript_biotype "mRNA"; exon_number "23";
CM025021.1	Genbank	exon	38669588	38669705	.	+	.	gene_id "G4P62_009755"; transcript_id "gnl|WGS:JAAVVJ|G4P62_T016077"; gene "eif4g3"; locus_tag "G4P62_009755"; note "transcript variant X6"; orig_protein_id "gnl|WGS:JAAVVJ|G4P62_P016077"; orig_transcript_id "gnl|WGS:JAAVVJ|G4P62_T016077"; product "eukaryotic translation initiation factor 4 gamma 3"; transcript_biotype "mRNA"; exon_number "24";
CM025021.1	Genbank	exon	38669806	38670014	.	+	.	gene_id "G4P62_009755"; transcript_id "gnl|WGS:JAAVVJ|G4P62_T016077"; gene "eif4g3"; locus_tag "G4P62_009755"; note "transcript variant X6"; orig_protein_id "gnl|WGS:JAAVVJ|G4P62_P016077"; orig_transcript_id "gnl|WGS:JAAVVJ|G4P62_T016077"; product "eukaryotic translation initiation factor 4 gamma 3"; transcript_biotype "mRNA"; exon_number "25";
CM025021.1	Genbank	exon	38670187	38670299	.	+	.	gene_id "G4P62_009755"; transcript_id "gnl|WGS:JAAVVJ|G4P62_T016077"; gene "eif4g3"; locus_tag "G4P62_009755"; note "transcript variant X6"; orig_protein_id "gnl|WGS:JAAVVJ|G4P62_P016077"; orig_transcript_id "gnl|WGS:JAAVVJ|G4P62_T016077"; product "eukaryotic translation initiation factor 4 gamma 3"; transcript_biotype "mRNA"; exon_number "26";
CM025021.1	Genbank	exon	38670515	38670687	.	+	.	gene_id "G4P62_009755"; transcript_id "gnl|WGS:JAAVVJ|G4P62_T016077"; gene "eif4g3"; locus_tag "G4P62_009755"; note "transcript variant X6"; orig_protein_id "gnl|WGS:JAAVVJ|G4P62_P016077"; orig_transcript_id "gnl|WGS:JAAVVJ|G4P62_T016077"; product "eukaryotic translation initiation factor 4 gamma 3"; transcript_biotype "mRNA"; exon_number "27";
CM025021.1	Genbank	exon	38670840	38670965	.	+	.	gene_id "G4P62_009755"; transcript_id "gnl|WGS:JAAVVJ|G4P62_T016077"; gene "eif4g3"; locus_tag "G4P62_009755"; note "transcript variant X6"; orig_protein_id "gnl|WGS:JAAVVJ|G4P62_P016077"; orig_transcript_id "gnl|WGS:JAAVVJ|G4P62_T016077"; product "eukaryotic translation initiation factor 4 gamma 3"; transcript_biotype "mRNA"; exon_number "28";
CM025021.1	Genbank	exon	38671110	38671191	.	+	.	gene_id "G4P62_009755"; transcript_id "gnl|WGS:JAAVVJ|G4P62_T016077"; gene "eif4g3"; locus_tag "G4P62_009755"; note "transcript variant X6"; orig_protein_id "gnl|WGS:JAAVVJ|G4P62_P016077"; orig_transcript_id "gnl|WGS:JAAVVJ|G4P62_T016077"; product "eukaryotic translation initiation factor 4 gamma 3"; transcript_biotype "mRNA"; exon_number "29";
CM025021.1	Genbank	exon	38673342	38673440	.	+	.	gene_id "G4P62_009755"; transcript_id "gnl|WGS:JAAVVJ|G4P62_T016077"; gene "eif4g3"; locus_tag "G4P62_009755"; note "transcript variant X6"; orig_protein_id "gnl|WGS:JAAVVJ|G4P62_P016077"; orig_transcript_id "gnl|WGS:JAAVVJ|G4P62_T016077"; product "eukaryotic translation initiation factor 4 gamma 3"; transcript_biotype "mRNA"; exon_number "30";
CM025021.1	Genbank	exon	38673550	38673696	.	+	.	gene_id "G4P62_009755"; transcript_id "gnl|WGS:JAAVVJ|G4P62_T016077"; gene "eif4g3"; locus_tag "G4P62_009755"; note "transcript variant X6"; orig_protein_id "gnl|WGS:JAAVVJ|G4P62_P016077"; orig_transcript_id "gnl|WGS:JAAVVJ|G4P62_T016077"; product "eukaryotic translation initiation factor 4 gamma 3"; transcript_biotype "mRNA"; exon_number "31";
CM025021.1	Genbank	exon	38677172	38677253	.	+	.	gene_id "G4P62_009755"; transcript_id "gnl|WGS:JAAVVJ|G4P62_T016077"; gene "eif4g3"; locus_tag "G4P62_009755"; note "transcript variant X6"; orig_protein_id "gnl|WGS:JAAVVJ|G4P62_P016077"; orig_transcript_id "gnl|WGS:JAAVVJ|G4P62_T016077"; product "eukaryotic translation initiation factor 4 gamma 3"; transcript_biotype "mRNA"; exon_number "32";
CM025021.1	Genbank	exon	38677380	38677526	.	+	.	gene_id "G4P62_009755"; transcript_id "gnl|WGS:JAAVVJ|G4P62_T016077"; gene "eif4g3"; locus_tag "G4P62_009755"; note "transcript variant X6"; orig_protein_id "gnl|WGS:JAAVVJ|G4P62_P016077"; orig_transcript_id "gnl|WGS:JAAVVJ|G4P62_T016077"; product "eukaryotic translation initiation factor 4 gamma 3"; transcript_biotype "mRNA"; exon_number "33";
CM025021.1	Genbank	exon	38678421	38679408	.	+	.	gene_id "G4P62_009755"; transcript_id "gnl|WGS:JAAVVJ|G4P62_T016077"; gene "eif4g3"; locus_tag "G4P62_009755"; note "transcript variant X6"; orig_protein_id "gnl|WGS:JAAVVJ|G4P62_P016077"; orig_transcript_id "gnl|WGS:JAAVVJ|G4P62_T016077"; product "eukaryotic translation initiation factor 4 gamma 3"; transcript_biotype "mRNA"; exon_number "34";
CM025021.1	Genbank	CDS	38624545	38624705	.	+	0	gene_id "G4P62_009755"; transcript_id "gnl|WGS:JAAVVJ|G4P62_T016077"; gbkey "CDS"; gene "eif4g3"; locus_tag "G4P62_009755"; orig_transcript_id "gnl|WGS:JAAVVJ|G4P62_T016077"; product "transcript variant X6"; protein_id "KAF7207492.1"; exon_number "1";
CM025021.1	Genbank	CDS	38642186	38642255	.	+	1	gene_id "G4P62_009755"; transcript_id "gnl|WGS:JAAVVJ|G4P62_T016077"; gbkey "CDS"; gene "eif4g3"; locus_tag "G4P62_009755"; orig_transcript_id "gnl|WGS:JAAVVJ|G4P62_T016077"; product "transcript variant X6"; protein_id "KAF7207492.1"; exon_number "2";
CM025021.1	Genbank	CDS	38645283	38645450	.	+	0	gene_id "G4P62_009755"; transcript_id "gnl|WGS:JAAVVJ|G4P62_T016077"; gbkey "CDS"; gene "eif4g3"; locus_tag "G4P62_009755"; orig_transcript_id "gnl|WGS:JAAVVJ|G4P62_T016077"; product "transcript variant X6"; protein_id "KAF7207492.1"; exon_number "3";
CM025021.1	Genbank	CDS	38647862	38647954	.	+	0	gene_id "G4P62_009755"; transcript_id "gnl|WGS:JAAVVJ|G4P62_T016077"; gbkey "CDS"; gene "eif4g3"; locus_tag "G4P62_009755"; orig_transcript_id "gnl|WGS:JAAVVJ|G4P62_T016077"; product "transcript variant X6"; protein_id "KAF7207492.1"; exon_number "4";
CM025021.1	Genbank	CDS	38649415	38649447	.	+	0	gene_id "G4P62_009755"; transcript_id "gnl|WGS:JAAVVJ|G4P62_T016077"; gbkey "CDS"; gene "eif4g3"; locus_tag "G4P62_009755"; orig_transcript_id "gnl|WGS:JAAVVJ|G4P62_T016077"; product "transcript variant X6"; protein_id "KAF7207492.1"; exon_number "5";
CM025021.1	Genbank	CDS	38653790	38653990	.	+	0	gene_id "G4P62_009755"; transcript_id "gnl|WGS:JAAVVJ|G4P62_T016077"; gbkey "CDS"; gene "eif4g3"; locus_tag "G4P62_009755"; orig_transcript_id "gnl|WGS:JAAVVJ|G4P62_T016077"; product "transcript variant X6"; protein_id "KAF7207492.1"; exon_number "6";
CM025021.1	Genbank	CDS	38656229	38656340	.	+	0	gene_id "G4P62_009755"; transcript_id "gnl|WGS:JAAVVJ|G4P62_T016077"; gbkey "CDS"; gene "eif4g3"; locus_tag "G4P62_009755"; orig_transcript_id "gnl|WGS:JAAVVJ|G4P62_T016077"; product "transcript variant X6"; protein_id "KAF7207492.1"; exon_number "7";
CM025021.1	Genbank	CDS	38656473	38656624	.	+	2	gene_id "G4P62_009755"; transcript_id "gnl|WGS:JAAVVJ|G4P62_T016077"; gbkey "CDS"; gene "eif4g3"; locus_tag "G4P62_009755"; orig_transcript_id "gnl|WGS:JAAVVJ|G4P62_T016077"; product "transcript variant X6"; protein_id "KAF7207492.1"; exon_number "8";
CM025021.1	Genbank	CDS	38657710	38657835	.	+	0	gene_id "G4P62_009755"; transcript_id "gnl|WGS:JAAVVJ|G4P62_T016077"; gbkey "CDS"; gene "eif4g3"; locus_tag "G4P62_009755"; orig_transcript_id "gnl|WGS:JAAVVJ|G4P62_T016077"; product "transcript variant X6"; protein_id "KAF7207492.1"; exon_number "9";
CM025021.1	Genbank	CDS	38659826	38659982	.	+	0	gene_id "G4P62_009755"; transcript_id "gnl|WGS:JAAVVJ|G4P62_T016077"; gbkey "CDS"; gene "eif4g3"; locus_tag "G4P62_009755"; orig_transcript_id "gnl|WGS:JAAVVJ|G4P62_T016077"; product "transcript variant X6"; protein_id "KAF7207492.1"; exon_number "10";
CM025021.1	Genbank	CDS	38660329	38661102	.	+	2	gene_id "G4P62_009755"; transcript_id "gnl|WGS:JAAVVJ|G4P62_T016077"; gbkey "CDS"; gene "eif4g3"; locus_tag "G4P62_009755"; orig_transcript_id "gnl|WGS:JAAVVJ|G4P62_T016077"; product "transcript variant X6"; protein_id "KAF7207492.1"; exon_number "11";
CM025021.1	Genbank	CDS	38661193	38661281	.	+	2	gene_id "G4P62_009755"; transcript_id "gnl|WGS:JAAVVJ|G4P62_T016077"; gbkey "CDS"; gene "eif4g3"; locus_tag "G4P62_009755"; orig_transcript_id "gnl|WGS:JAAVVJ|G4P62_T016077"; product "transcript variant X6"; protein_id "KAF7207492.1"; exon_number "12";
CM025021.1	Genbank	CDS	38663675	38663969	.	+	0	gene_id "G4P62_009755"; transcript_id "gnl|WGS:JAAVVJ|G4P62_T016077"; gbkey "CDS"; gene "eif4g3"; locus_tag "G4P62_009755"; orig_transcript_id "gnl|WGS:JAAVVJ|G4P62_T016077"; product "transcript variant X6"; protein_id "KAF7207492.1"; exon_number "13";
CM025021.1	Genbank	CDS	38664092	38664216	.	+	2	gene_id "G4P62_009755"; transcript_id "gnl|WGS:JAAVVJ|G4P62_T016077"; gbkey "CDS"; gene "eif4g3"; locus_tag "G4P62_009755"; orig_transcript_id "gnl|WGS:JAAVVJ|G4P62_T016077"; product "transcript variant X6"; protein_id "KAF7207492.1"; exon_number "14";
CM025021.1	Genbank	CDS	38665266	38665382	.	+	0	gene_id "G4P62_009755"; transcript_id "gnl|WGS:JAAVVJ|G4P62_T016077"; gbkey "CDS"; gene "eif4g3"; locus_tag "G4P62_009755"; orig_transcript_id "gnl|WGS:JAAVVJ|G4P62_T016077"; product "transcript variant X6"; protein_id "KAF7207492.1"; exon_number "15";
CM025021.1	Genbank	CDS	38665600	38665755	.	+	0	gene_id "G4P62_009755"; transcript_id "gnl|WGS:JAAVVJ|G4P62_T016077"; gbkey "CDS"; gene "eif4g3"; locus_tag "G4P62_009755"; orig_transcript_id "gnl|WGS:JAAVVJ|G4P62_T016077"; product "transcript variant X6"; protein_id "KAF7207492.1"; exon_number "16";
CM025021.1	Genbank	CDS	38665863	38666060	.	+	0	gene_id "G4P62_009755"; transcript_id "gnl|WGS:JAAVVJ|G4P62_T016077"; gbkey "CDS"; gene "eif4g3"; locus_tag "G4P62_009755"; orig_transcript_id "gnl|WGS:JAAVVJ|G4P62_T016077"; product "transcript variant X6"; protein_id "KAF7207492.1"; exon_number "17";
CM025021.1	Genbank	CDS	38666242	38666388	.	+	0	gene_id "G4P62_009755"; transcript_id "gnl|WGS:JAAVVJ|G4P62_T016077"; gbkey "CDS"; gene "eif4g3"; locus_tag "G4P62_009755"; orig_transcript_id "gnl|WGS:JAAVVJ|G4P62_T016077"; product "transcript variant X6"; protein_id "KAF7207492.1"; exon_number "18";
CM025021.1	Genbank	CDS	38666502	38666738	.	+	0	gene_id "G4P62_009755"; transcript_id "gnl|WGS:JAAVVJ|G4P62_T016077"; gbkey "CDS"; gene "eif4g3"; locus_tag "G4P62_009755"; orig_transcript_id "gnl|WGS:JAAVVJ|G4P62_T016077"; product "transcript variant X6"; protein_id "KAF7207492.1"; exon_number "19";
CM025021.1	Genbank	CDS	38667574	38667678	.	+	0	gene_id "G4P62_009755"; transcript_id "gnl|WGS:JAAVVJ|G4P62_T016077"; gbkey "CDS"; gene "eif4g3"; locus_tag "G4P62_009755"; orig_transcript_id "gnl|WGS:JAAVVJ|G4P62_T016077"; product "transcript variant X6"; protein_id "KAF7207492.1"; exon_number "20";
CM025021.1	Genbank	CDS	38668211	38668349	.	+	0	gene_id "G4P62_009755"; transcript_id "gnl|WGS:JAAVVJ|G4P62_T016077"; gbkey "CDS"; gene "eif4g3"; locus_tag "G4P62_009755"; orig_transcript_id "gnl|WGS:JAAVVJ|G4P62_T016077"; product "transcript variant X6"; protein_id "KAF7207492.1"; exon_number "21";
CM025021.1	Genbank	CDS	38668640	38668752	.	+	2	gene_id "G4P62_009755"; transcript_id "gnl|WGS:JAAVVJ|G4P62_T016077"; gbkey "CDS"; gene "eif4g3"; locus_tag "G4P62_009755"; orig_transcript_id "gnl|WGS:JAAVVJ|G4P62_T016077"; product "transcript variant X6"; protein_id "KAF7207492.1"; exon_number "22";
CM025021.1	Genbank	CDS	38669200	38669290	.	+	0	gene_id "G4P62_009755"; transcript_id "gnl|WGS:JAAVVJ|G4P62_T016077"; gbkey "CDS"; gene "eif4g3"; locus_tag "G4P62_009755"; orig_transcript_id "gnl|WGS:JAAVVJ|G4P62_T016077"; product "transcript variant X6"; protein_id "KAF7207492.1"; exon_number "23";
CM025021.1	Genbank	CDS	38669588	38669705	.	+	2	gene_id "G4P62_009755"; transcript_id "gnl|WGS:JAAVVJ|G4P62_T016077"; gbkey "CDS"; gene "eif4g3"; locus_tag "G4P62_009755"; orig_transcript_id "gnl|WGS:JAAVVJ|G4P62_T016077"; product "transcript variant X6"; protein_id "KAF7207492.1"; exon_number "24";
CM025021.1	Genbank	CDS	38669806	38670014	.	+	1	gene_id "G4P62_009755"; transcript_id "gnl|WGS:JAAVVJ|G4P62_T016077"; gbkey "CDS"; gene "eif4g3"; locus_tag "G4P62_009755"; orig_transcript_id "gnl|WGS:JAAVVJ|G4P62_T016077"; product "transcript variant X6"; protein_id "KAF7207492.1"; exon_number "25";
CM025021.1	Genbank	CDS	38670187	38670299	.	+	2	gene_id "G4P62_009755"; transcript_id "gnl|WGS:JAAVVJ|G4P62_T016077"; gbkey "CDS"; gene "eif4g3"; locus_tag "G4P62_009755"; orig_transcript_id "gnl|WGS:JAAVVJ|G4P62_T016077"; product "transcript variant X6"; protein_id "KAF7207492.1"; exon_number "26";
CM025021.1	Genbank	CDS	38670515	38670687	.	+	0	gene_id "G4P62_009755"; transcript_id "gnl|WGS:JAAVVJ|G4P62_T016077"; gbkey "CDS"; gene "eif4g3"; locus_tag "G4P62_009755"; orig_transcript_id "gnl|WGS:JAAVVJ|G4P62_T016077"; product "transcript variant X6"; protein_id "KAF7207492.1"; exon_number "27";
CM025021.1	Genbank	CDS	38670840	38670965	.	+	1	gene_id "G4P62_009755"; transcript_id "gnl|WGS:JAAVVJ|G4P62_T016077"; gbkey "CDS"; gene "eif4g3"; locus_tag "G4P62_009755"; orig_transcript_id "gnl|WGS:JAAVVJ|G4P62_T016077"; product "transcript variant X6"; protein_id "KAF7207492.1"; exon_number "28";
CM025021.1	Genbank	CDS	38671110	38671191	.	+	1	gene_id "G4P62_009755"; transcript_id "gnl|WGS:JAAVVJ|G4P62_T016077"; gbkey "CDS"; gene "eif4g3"; locus_tag "G4P62_009755"; orig_transcript_id "gnl|WGS:JAAVVJ|G4P62_T016077"; product "transcript variant X6"; protein_id "KAF7207492.1"; exon_number "29";
CM025021.1	Genbank	CDS	38673342	38673440	.	+	0	gene_id "G4P62_009755"; transcript_id "gnl|WGS:JAAVVJ|G4P62_T016077"; gbkey "CDS"; gene "eif4g3"; locus_tag "G4P62_009755"; orig_transcript_id "gnl|WGS:JAAVVJ|G4P62_T016077"; product "transcript variant X6"; protein_id "KAF7207492.1"; exon_number "30";
CM025021.1	Genbank	CDS	38673550	38673696	.	+	0	gene_id "G4P62_009755"; transcript_id "gnl|WGS:JAAVVJ|G4P62_T016077"; gbkey "CDS"; gene "eif4g3"; locus_tag "G4P62_009755"; orig_transcript_id "gnl|WGS:JAAVVJ|G4P62_T016077"; product "transcript variant X6"; protein_id "KAF7207492.1"; exon_number "31";
CM025021.1	Genbank	CDS	38677172	38677253	.	+	0	gene_id "G4P62_009755"; transcript_id "gnl|WGS:JAAVVJ|G4P62_T016077"; gbkey "CDS"; gene "eif4g3"; locus_tag "G4P62_009755"; orig_transcript_id "gnl|WGS:JAAVVJ|G4P62_T016077"; product "transcript variant X6"; protein_id "KAF7207492.1"; exon_number "32";
CM025021.1	Genbank	CDS	38677380	38677526	.	+	2	gene_id "G4P62_009755"; transcript_id "gnl|WGS:JAAVVJ|G4P62_T016077"; gbkey "CDS"; gene "eif4g3"; locus_tag "G4P62_009755"; orig_transcript_id "gnl|WGS:JAAVVJ|G4P62_T016077"; product "transcript variant X6"; protein_id "KAF7207492.1"; exon_number "33";
CM025021.1	Genbank	CDS	38678421	38678599	.	+	2	gene_id "G4P62_009755"; transcript_id "gnl|WGS:JAAVVJ|G4P62_T016077"; gbkey "CDS"; gene "eif4g3"; locus_tag "G4P62_009755"; orig_transcript_id "gnl|WGS:JAAVVJ|G4P62_T016077"; product "transcript variant X6"; protein_id "KAF7207492.1"; exon_number "34";
CM025021.1	Genbank	start_codon	38624545	38624547	.	+	0	gene_id "G4P62_009755"; transcript_id "gnl|WGS:JAAVVJ|G4P62_T016077"; gbkey "CDS"; gene "eif4g3"; locus_tag "G4P62_009755"; orig_transcript_id "gnl|WGS:JAAVVJ|G4P62_T016077"; product "transcript variant X6"; protein_id "KAF7207492.1"; exon_number "1";
CM025021.1	Genbank	stop_codon	38678600	38678602	.	+	0	gene_id "G4P62_009755"; transcript_id "gnl|WGS:JAAVVJ|G4P62_T016077"; gbkey "CDS"; gene "eif4g3"; locus_tag "G4P62_009755"; orig_transcript_id "gnl|WGS:JAAVVJ|G4P62_T016077"; product "transcript variant X6"; protein_id "KAF7207492.1"; exon_number "34";
CM025021.1	Genbank	transcript	38624107	38679408	.	+	.	gene_id "G4P62_009755"; transcript_id "gnl|WGS:JAAVVJ|G4P62_T016076"; gbkey "mRNA"; gene "eif4g3"; locus_tag "G4P62_009755"; note "transcript variant X8"; orig_protein_id "gnl|WGS:JAAVVJ|G4P62_P016076"; orig_transcript_id "gnl|WGS:JAAVVJ|G4P62_T016076"; product "eukaryotic translation initiation factor 4 gamma 3"; transcript_biotype "mRNA";
CM025021.1	Genbank	exon	38624107	38624705	.	+	.	gene_id "G4P62_009755"; transcript_id "gnl|WGS:JAAVVJ|G4P62_T016076"; gene "eif4g3"; locus_tag "G4P62_009755"; note "transcript variant X8"; orig_protein_id "gnl|WGS:JAAVVJ|G4P62_P016076"; orig_transcript_id "gnl|WGS:JAAVVJ|G4P62_T016076"; product "eukaryotic translation initiation factor 4 gamma 3"; transcript_biotype "mRNA"; exon_number "1";
CM025021.1	Genbank	exon	38642186	38642255	.	+	.	gene_id "G4P62_009755"; transcript_id "gnl|WGS:JAAVVJ|G4P62_T016076"; gene "eif4g3"; locus_tag "G4P62_009755"; note "transcript variant X8"; orig_protein_id "gnl|WGS:JAAVVJ|G4P62_P016076"; orig_transcript_id "gnl|WGS:JAAVVJ|G4P62_T016076"; product "eukaryotic translation initiation factor 4 gamma 3"; transcript_biotype "mRNA"; exon_number "2";
CM025021.1	Genbank	exon	38645283	38645450	.	+	.	gene_id "G4P62_009755"; transcript_id "gnl|WGS:JAAVVJ|G4P62_T016076"; gene "eif4g3"; locus_tag "G4P62_009755"; note "transcript variant X8"; orig_protein_id "gnl|WGS:JAAVVJ|G4P62_P016076"; orig_transcript_id "gnl|WGS:JAAVVJ|G4P62_T016076"; product "eukaryotic translation initiation factor 4 gamma 3"; transcript_biotype "mRNA"; exon_number "3";
CM025021.1	Genbank	exon	38647862	38647954	.	+	.	gene_id "G4P62_009755"; transcript_id "gnl|WGS:JAAVVJ|G4P62_T016076"; gene "eif4g3"; locus_tag "G4P62_009755"; note "transcript variant X8"; orig_protein_id "gnl|WGS:JAAVVJ|G4P62_P016076"; orig_transcript_id "gnl|WGS:JAAVVJ|G4P62_T016076"; product "eukaryotic translation initiation factor 4 gamma 3"; transcript_biotype "mRNA"; exon_number "4";
CM025021.1	Genbank	exon	38649415	38649447	.	+	.	gene_id "G4P62_009755"; transcript_id "gnl|WGS:JAAVVJ|G4P62_T016076"; gene "eif4g3"; locus_tag "G4P62_009755"; note "transcript variant X8"; orig_protein_id "gnl|WGS:JAAVVJ|G4P62_P016076"; orig_transcript_id "gnl|WGS:JAAVVJ|G4P62_T016076"; product "eukaryotic translation initiation factor 4 gamma 3"; transcript_biotype "mRNA"; exon_number "5";
CM025021.1	Genbank	exon	38653790	38653990	.	+	.	gene_id "G4P62_009755"; transcript_id "gnl|WGS:JAAVVJ|G4P62_T016076"; gene "eif4g3"; locus_tag "G4P62_009755"; note "transcript variant X8"; orig_protein_id "gnl|WGS:JAAVVJ|G4P62_P016076"; orig_transcript_id "gnl|WGS:JAAVVJ|G4P62_T016076"; product "eukaryotic translation initiation factor 4 gamma 3"; transcript_biotype "mRNA"; exon_number "6";
CM025021.1	Genbank	exon	38656229	38656340	.	+	.	gene_id "G4P62_009755"; transcript_id "gnl|WGS:JAAVVJ|G4P62_T016076"; gene "eif4g3"; locus_tag "G4P62_009755"; note "transcript variant X8"; orig_protein_id "gnl|WGS:JAAVVJ|G4P62_P016076"; orig_transcript_id "gnl|WGS:JAAVVJ|G4P62_T016076"; product "eukaryotic translation initiation factor 4 gamma 3"; transcript_biotype "mRNA"; exon_number "7";
CM025021.1	Genbank	exon	38656473	38656624	.	+	.	gene_id "G4P62_009755"; transcript_id "gnl|WGS:JAAVVJ|G4P62_T016076"; gene "eif4g3"; locus_tag "G4P62_009755"; note "transcript variant X8"; orig_protein_id "gnl|WGS:JAAVVJ|G4P62_P016076"; orig_transcript_id "gnl|WGS:JAAVVJ|G4P62_T016076"; product "eukaryotic translation initiation factor 4 gamma 3"; transcript_biotype "mRNA"; exon_number "8";
CM025021.1	Genbank	exon	38657710	38657835	.	+	.	gene_id "G4P62_009755"; transcript_id "gnl|WGS:JAAVVJ|G4P62_T016076"; gene "eif4g3"; locus_tag "G4P62_009755"; note "transcript variant X8"; orig_protein_id "gnl|WGS:JAAVVJ|G4P62_P016076"; orig_transcript_id "gnl|WGS:JAAVVJ|G4P62_T016076"; product "eukaryotic translation initiation factor 4 gamma 3"; transcript_biotype "mRNA"; exon_number "9";
CM025021.1	Genbank	exon	38659826	38659982	.	+	.	gene_id "G4P62_009755"; transcript_id "gnl|WGS:JAAVVJ|G4P62_T016076"; gene "eif4g3"; locus_tag "G4P62_009755"; note "transcript variant X8"; orig_protein_id "gnl|WGS:JAAVVJ|G4P62_P016076"; orig_transcript_id "gnl|WGS:JAAVVJ|G4P62_T016076"; product "eukaryotic translation initiation factor 4 gamma 3"; transcript_biotype "mRNA"; exon_number "10";
CM025021.1	Genbank	exon	38660329	38661102	.	+	.	gene_id "G4P62_009755"; transcript_id "gnl|WGS:JAAVVJ|G4P62_T016076"; gene "eif4g3"; locus_tag "G4P62_009755"; note "transcript variant X8"; orig_protein_id "gnl|WGS:JAAVVJ|G4P62_P016076"; orig_transcript_id "gnl|WGS:JAAVVJ|G4P62_T016076"; product "eukaryotic translation initiation factor 4 gamma 3"; transcript_biotype "mRNA"; exon_number "11";
CM025021.1	Genbank	exon	38661193	38661281	.	+	.	gene_id "G4P62_009755"; transcript_id "gnl|WGS:JAAVVJ|G4P62_T016076"; gene "eif4g3"; locus_tag "G4P62_009755"; note "transcript variant X8"; orig_protein_id "gnl|WGS:JAAVVJ|G4P62_P016076"; orig_transcript_id "gnl|WGS:JAAVVJ|G4P62_T016076"; product "eukaryotic translation initiation factor 4 gamma 3"; transcript_biotype "mRNA"; exon_number "12";
CM025021.1	Genbank	exon	38663675	38663969	.	+	.	gene_id "G4P62_009755"; transcript_id "gnl|WGS:JAAVVJ|G4P62_T016076"; gene "eif4g3"; locus_tag "G4P62_009755"; note "transcript variant X8"; orig_protein_id "gnl|WGS:JAAVVJ|G4P62_P016076"; orig_transcript_id "gnl|WGS:JAAVVJ|G4P62_T016076"; product "eukaryotic translation initiation factor 4 gamma 3"; transcript_biotype "mRNA"; exon_number "13";
CM025021.1	Genbank	exon	38664092	38664216	.	+	.	gene_id "G4P62_009755"; transcript_id "gnl|WGS:JAAVVJ|G4P62_T016076"; gene "eif4g3"; locus_tag "G4P62_009755"; note "transcript variant X8"; orig_protein_id "gnl|WGS:JAAVVJ|G4P62_P016076"; orig_transcript_id "gnl|WGS:JAAVVJ|G4P62_T016076"; product "eukaryotic translation initiation factor 4 gamma 3"; transcript_biotype "mRNA"; exon_number "14";
CM025021.1	Genbank	exon	38665266	38665382	.	+	.	gene_id "G4P62_009755"; transcript_id "gnl|WGS:JAAVVJ|G4P62_T016076"; gene "eif4g3"; locus_tag "G4P62_009755"; note "transcript variant X8"; orig_protein_id "gnl|WGS:JAAVVJ|G4P62_P016076"; orig_transcript_id "gnl|WGS:JAAVVJ|G4P62_T016076"; product "eukaryotic translation initiation factor 4 gamma 3"; transcript_biotype "mRNA"; exon_number "15";
CM025021.1	Genbank	exon	38665603	38665755	.	+	.	gene_id "G4P62_009755"; transcript_id "gnl|WGS:JAAVVJ|G4P62_T016076"; gene "eif4g3"; locus_tag "G4P62_009755"; note "transcript variant X8"; orig_protein_id "gnl|WGS:JAAVVJ|G4P62_P016076"; orig_transcript_id "gnl|WGS:JAAVVJ|G4P62_T016076"; product "eukaryotic translation initiation factor 4 gamma 3"; transcript_biotype "mRNA"; exon_number "16";
CM025021.1	Genbank	exon	38665863	38666060	.	+	.	gene_id "G4P62_009755"; transcript_id "gnl|WGS:JAAVVJ|G4P62_T016076"; gene "eif4g3"; locus_tag "G4P62_009755"; note "transcript variant X8"; orig_protein_id "gnl|WGS:JAAVVJ|G4P62_P016076"; orig_transcript_id "gnl|WGS:JAAVVJ|G4P62_T016076"; product "eukaryotic translation initiation factor 4 gamma 3"; transcript_biotype "mRNA"; exon_number "17";
CM025021.1	Genbank	exon	38666242	38666388	.	+	.	gene_id "G4P62_009755"; transcript_id "gnl|WGS:JAAVVJ|G4P62_T016076"; gene "eif4g3"; locus_tag "G4P62_009755"; note "transcript variant X8"; orig_protein_id "gnl|WGS:JAAVVJ|G4P62_P016076"; orig_transcript_id "gnl|WGS:JAAVVJ|G4P62_T016076"; product "eukaryotic translation initiation factor 4 gamma 3"; transcript_biotype "mRNA"; exon_number "18";
CM025021.1	Genbank	exon	38666502	38666738	.	+	.	gene_id "G4P62_009755"; transcript_id "gnl|WGS:JAAVVJ|G4P62_T016076"; gene "eif4g3"; locus_tag "G4P62_009755"; note "transcript variant X8"; orig_protein_id "gnl|WGS:JAAVVJ|G4P62_P016076"; orig_transcript_id "gnl|WGS:JAAVVJ|G4P62_T016076"; product "eukaryotic translation initiation factor 4 gamma 3"; transcript_biotype "mRNA"; exon_number "19";
CM025021.1	Genbank	exon	38667574	38667678	.	+	.	gene_id "G4P62_009755"; transcript_id "gnl|WGS:JAAVVJ|G4P62_T016076"; gene "eif4g3"; locus_tag "G4P62_009755"; note "transcript variant X8"; orig_protein_id "gnl|WGS:JAAVVJ|G4P62_P016076"; orig_transcript_id "gnl|WGS:JAAVVJ|G4P62_T016076"; product "eukaryotic translation initiation factor 4 gamma 3"; transcript_biotype "mRNA"; exon_number "20";
CM025021.1	Genbank	exon	38668211	38668349	.	+	.	gene_id "G4P62_009755"; transcript_id "gnl|WGS:JAAVVJ|G4P62_T016076"; gene "eif4g3"; locus_tag "G4P62_009755"; note "transcript variant X8"; orig_protein_id "gnl|WGS:JAAVVJ|G4P62_P016076"; orig_transcript_id "gnl|WGS:JAAVVJ|G4P62_T016076"; product "eukaryotic translation initiation factor 4 gamma 3"; transcript_biotype "mRNA"; exon_number "21";
CM025021.1	Genbank	exon	38668640	38668752	.	+	.	gene_id "G4P62_009755"; transcript_id "gnl|WGS:JAAVVJ|G4P62_T016076"; gene "eif4g3"; locus_tag "G4P62_009755"; note "transcript variant X8"; orig_protein_id "gnl|WGS:JAAVVJ|G4P62_P016076"; orig_transcript_id "gnl|WGS:JAAVVJ|G4P62_T016076"; product "eukaryotic translation initiation factor 4 gamma 3"; transcript_biotype "mRNA"; exon_number "22";
CM025021.1	Genbank	exon	38669200	38669290	.	+	.	gene_id "G4P62_009755"; transcript_id "gnl|WGS:JAAVVJ|G4P62_T016076"; gene "eif4g3"; locus_tag "G4P62_009755"; note "transcript variant X8"; orig_protein_id "gnl|WGS:JAAVVJ|G4P62_P016076"; orig_transcript_id "gnl|WGS:JAAVVJ|G4P62_T016076"; product "eukaryotic translation initiation factor 4 gamma 3"; transcript_biotype "mRNA"; exon_number "23";
CM025021.1	Genbank	exon	38669588	38669705	.	+	.	gene_id "G4P62_009755"; transcript_id "gnl|WGS:JAAVVJ|G4P62_T016076"; gene "eif4g3"; locus_tag "G4P62_009755"; note "transcript variant X8"; orig_protein_id "gnl|WGS:JAAVVJ|G4P62_P016076"; orig_transcript_id "gnl|WGS:JAAVVJ|G4P62_T016076"; product "eukaryotic translation initiation factor 4 gamma 3"; transcript_biotype "mRNA"; exon_number "24";
CM025021.1	Genbank	exon	38669809	38670014	.	+	.	gene_id "G4P62_009755"; transcript_id "gnl|WGS:JAAVVJ|G4P62_T016076"; gene "eif4g3"; locus_tag "G4P62_009755"; note "transcript variant X8"; orig_protein_id "gnl|WGS:JAAVVJ|G4P62_P016076"; orig_transcript_id "gnl|WGS:JAAVVJ|G4P62_T016076"; product "eukaryotic translation initiation factor 4 gamma 3"; transcript_biotype "mRNA"; exon_number "25";
CM025021.1	Genbank	exon	38670187	38670299	.	+	.	gene_id "G4P62_009755"; transcript_id "gnl|WGS:JAAVVJ|G4P62_T016076"; gene "eif4g3"; locus_tag "G4P62_009755"; note "transcript variant X8"; orig_protein_id "gnl|WGS:JAAVVJ|G4P62_P016076"; orig_transcript_id "gnl|WGS:JAAVVJ|G4P62_T016076"; product "eukaryotic translation initiation factor 4 gamma 3"; transcript_biotype "mRNA"; exon_number "26";
CM025021.1	Genbank	exon	38670515	38670687	.	+	.	gene_id "G4P62_009755"; transcript_id "gnl|WGS:JAAVVJ|G4P62_T016076"; gene "eif4g3"; locus_tag "G4P62_009755"; note "transcript variant X8"; orig_protein_id "gnl|WGS:JAAVVJ|G4P62_P016076"; orig_transcript_id "gnl|WGS:JAAVVJ|G4P62_T016076"; product "eukaryotic translation initiation factor 4 gamma 3"; transcript_biotype "mRNA"; exon_number "27";
CM025021.1	Genbank	exon	38670840	38670965	.	+	.	gene_id "G4P62_009755"; transcript_id "gnl|WGS:JAAVVJ|G4P62_T016076"; gene "eif4g3"; locus_tag "G4P62_009755"; note "transcript variant X8"; orig_protein_id "gnl|WGS:JAAVVJ|G4P62_P016076"; orig_transcript_id "gnl|WGS:JAAVVJ|G4P62_T016076"; product "eukaryotic translation initiation factor 4 gamma 3"; transcript_biotype "mRNA"; exon_number "28";
CM025021.1	Genbank	exon	38671110	38671191	.	+	.	gene_id "G4P62_009755"; transcript_id "gnl|WGS:JAAVVJ|G4P62_T016076"; gene "eif4g3"; locus_tag "G4P62_009755"; note "transcript variant X8"; orig_protein_id "gnl|WGS:JAAVVJ|G4P62_P016076"; orig_transcript_id "gnl|WGS:JAAVVJ|G4P62_T016076"; product "eukaryotic translation initiation factor 4 gamma 3"; transcript_biotype "mRNA"; exon_number "29";
CM025021.1	Genbank	exon	38673342	38673440	.	+	.	gene_id "G4P62_009755"; transcript_id "gnl|WGS:JAAVVJ|G4P62_T016076"; gene "eif4g3"; locus_tag "G4P62_009755"; note "transcript variant X8"; orig_protein_id "gnl|WGS:JAAVVJ|G4P62_P016076"; orig_transcript_id "gnl|WGS:JAAVVJ|G4P62_T016076"; product "eukaryotic translation initiation factor 4 gamma 3"; transcript_biotype "mRNA"; exon_number "30";
CM025021.1	Genbank	exon	38673550	38673696	.	+	.	gene_id "G4P62_009755"; transcript_id "gnl|WGS:JAAVVJ|G4P62_T016076"; gene "eif4g3"; locus_tag "G4P62_009755"; note "transcript variant X8"; orig_protein_id "gnl|WGS:JAAVVJ|G4P62_P016076"; orig_transcript_id "gnl|WGS:JAAVVJ|G4P62_T016076"; product "eukaryotic translation initiation factor 4 gamma 3"; transcript_biotype "mRNA"; exon_number "31";
CM025021.1	Genbank	exon	38677172	38677253	.	+	.	gene_id "G4P62_009755"; transcript_id "gnl|WGS:JAAVVJ|G4P62_T016076"; gene "eif4g3"; locus_tag "G4P62_009755"; note "transcript variant X8"; orig_protein_id "gnl|WGS:JAAVVJ|G4P62_P016076"; orig_transcript_id "gnl|WGS:JAAVVJ|G4P62_T016076"; product "eukaryotic translation initiation factor 4 gamma 3"; transcript_biotype "mRNA"; exon_number "32";
CM025021.1	Genbank	exon	38677380	38677526	.	+	.	gene_id "G4P62_009755"; transcript_id "gnl|WGS:JAAVVJ|G4P62_T016076"; gene "eif4g3"; locus_tag "G4P62_009755"; note "transcript variant X8"; orig_protein_id "gnl|WGS:JAAVVJ|G4P62_P016076"; orig_transcript_id "gnl|WGS:JAAVVJ|G4P62_T016076"; product "eukaryotic translation initiation factor 4 gamma 3"; transcript_biotype "mRNA"; exon_number "33";
CM025021.1	Genbank	exon	38678421	38679408	.	+	.	gene_id "G4P62_009755"; transcript_id "gnl|WGS:JAAVVJ|G4P62_T016076"; gene "eif4g3"; locus_tag "G4P62_009755"; note "transcript variant X8"; orig_protein_id "gnl|WGS:JAAVVJ|G4P62_P016076"; orig_transcript_id "gnl|WGS:JAAVVJ|G4P62_T016076"; product "eukaryotic translation initiation factor 4 gamma 3"; transcript_biotype "mRNA"; exon_number "34";
CM025021.1	Genbank	CDS	38624545	38624705	.	+	0	gene_id "G4P62_009755"; transcript_id "gnl|WGS:JAAVVJ|G4P62_T016076"; gbkey "CDS"; gene "eif4g3"; locus_tag "G4P62_009755"; orig_transcript_id "gnl|WGS:JAAVVJ|G4P62_T016076"; product "transcript variant X8"; protein_id "KAF7207491.1"; exon_number "1";
CM025021.1	Genbank	CDS	38642186	38642255	.	+	1	gene_id "G4P62_009755"; transcript_id "gnl|WGS:JAAVVJ|G4P62_T016076"; gbkey "CDS"; gene "eif4g3"; locus_tag "G4P62_009755"; orig_transcript_id "gnl|WGS:JAAVVJ|G4P62_T016076"; product "transcript variant X8"; protein_id "KAF7207491.1"; exon_number "2";
CM025021.1	Genbank	CDS	38645283	38645450	.	+	0	gene_id "G4P62_009755"; transcript_id "gnl|WGS:JAAVVJ|G4P62_T016076"; gbkey "CDS"; gene "eif4g3"; locus_tag "G4P62_009755"; orig_transcript_id "gnl|WGS:JAAVVJ|G4P62_T016076"; product "transcript variant X8"; protein_id "KAF7207491.1"; exon_number "3";
CM025021.1	Genbank	CDS	38647862	38647954	.	+	0	gene_id "G4P62_009755"; transcript_id "gnl|WGS:JAAVVJ|G4P62_T016076"; gbkey "CDS"; gene "eif4g3"; locus_tag "G4P62_009755"; orig_transcript_id "gnl|WGS:JAAVVJ|G4P62_T016076"; product "transcript variant X8"; protein_id "KAF7207491.1"; exon_number "4";
CM025021.1	Genbank	CDS	38649415	38649447	.	+	0	gene_id "G4P62_009755"; transcript_id "gnl|WGS:JAAVVJ|G4P62_T016076"; gbkey "CDS"; gene "eif4g3"; locus_tag "G4P62_009755"; orig_transcript_id "gnl|WGS:JAAVVJ|G4P62_T016076"; product "transcript variant X8"; protein_id "KAF7207491.1"; exon_number "5";
CM025021.1	Genbank	CDS	38653790	38653990	.	+	0	gene_id "G4P62_009755"; transcript_id "gnl|WGS:JAAVVJ|G4P62_T016076"; gbkey "CDS"; gene "eif4g3"; locus_tag "G4P62_009755"; orig_transcript_id "gnl|WGS:JAAVVJ|G4P62_T016076"; product "transcript variant X8"; protein_id "KAF7207491.1"; exon_number "6";
CM025021.1	Genbank	CDS	38656229	38656340	.	+	0	gene_id "G4P62_009755"; transcript_id "gnl|WGS:JAAVVJ|G4P62_T016076"; gbkey "CDS"; gene "eif4g3"; locus_tag "G4P62_009755"; orig_transcript_id "gnl|WGS:JAAVVJ|G4P62_T016076"; product "transcript variant X8"; protein_id "KAF7207491.1"; exon_number "7";
CM025021.1	Genbank	CDS	38656473	38656624	.	+	2	gene_id "G4P62_009755"; transcript_id "gnl|WGS:JAAVVJ|G4P62_T016076"; gbkey "CDS"; gene "eif4g3"; locus_tag "G4P62_009755"; orig_transcript_id "gnl|WGS:JAAVVJ|G4P62_T016076"; product "transcript variant X8"; protein_id "KAF7207491.1"; exon_number "8";
CM025021.1	Genbank	CDS	38657710	38657835	.	+	0	gene_id "G4P62_009755"; transcript_id "gnl|WGS:JAAVVJ|G4P62_T016076"; gbkey "CDS"; gene "eif4g3"; locus_tag "G4P62_009755"; orig_transcript_id "gnl|WGS:JAAVVJ|G4P62_T016076"; product "transcript variant X8"; protein_id "KAF7207491.1"; exon_number "9";
CM025021.1	Genbank	CDS	38659826	38659982	.	+	0	gene_id "G4P62_009755"; transcript_id "gnl|WGS:JAAVVJ|G4P62_T016076"; gbkey "CDS"; gene "eif4g3"; locus_tag "G4P62_009755"; orig_transcript_id "gnl|WGS:JAAVVJ|G4P62_T016076"; product "transcript variant X8"; protein_id "KAF7207491.1"; exon_number "10";
CM025021.1	Genbank	CDS	38660329	38661102	.	+	2	gene_id "G4P62_009755"; transcript_id "gnl|WGS:JAAVVJ|G4P62_T016076"; gbkey "CDS"; gene "eif4g3"; locus_tag "G4P62_009755"; orig_transcript_id "gnl|WGS:JAAVVJ|G4P62_T016076"; product "transcript variant X8"; protein_id "KAF7207491.1"; exon_number "11";
CM025021.1	Genbank	CDS	38661193	38661281	.	+	2	gene_id "G4P62_009755"; transcript_id "gnl|WGS:JAAVVJ|G4P62_T016076"; gbkey "CDS"; gene "eif4g3"; locus_tag "G4P62_009755"; orig_transcript_id "gnl|WGS:JAAVVJ|G4P62_T016076"; product "transcript variant X8"; protein_id "KAF7207491.1"; exon_number "12";
CM025021.1	Genbank	CDS	38663675	38663969	.	+	0	gene_id "G4P62_009755"; transcript_id "gnl|WGS:JAAVVJ|G4P62_T016076"; gbkey "CDS"; gene "eif4g3"; locus_tag "G4P62_009755"; orig_transcript_id "gnl|WGS:JAAVVJ|G4P62_T016076"; product "transcript variant X8"; protein_id "KAF7207491.1"; exon_number "13";
CM025021.1	Genbank	CDS	38664092	38664216	.	+	2	gene_id "G4P62_009755"; transcript_id "gnl|WGS:JAAVVJ|G4P62_T016076"; gbkey "CDS"; gene "eif4g3"; locus_tag "G4P62_009755"; orig_transcript_id "gnl|WGS:JAAVVJ|G4P62_T016076"; product "transcript variant X8"; protein_id "KAF7207491.1"; exon_number "14";
CM025021.1	Genbank	CDS	38665266	38665382	.	+	0	gene_id "G4P62_009755"; transcript_id "gnl|WGS:JAAVVJ|G4P62_T016076"; gbkey "CDS"; gene "eif4g3"; locus_tag "G4P62_009755"; orig_transcript_id "gnl|WGS:JAAVVJ|G4P62_T016076"; product "transcript variant X8"; protein_id "KAF7207491.1"; exon_number "15";
CM025021.1	Genbank	CDS	38665603	38665755	.	+	0	gene_id "G4P62_009755"; transcript_id "gnl|WGS:JAAVVJ|G4P62_T016076"; gbkey "CDS"; gene "eif4g3"; locus_tag "G4P62_009755"; orig_transcript_id "gnl|WGS:JAAVVJ|G4P62_T016076"; product "transcript variant X8"; protein_id "KAF7207491.1"; exon_number "16";
CM025021.1	Genbank	CDS	38665863	38666060	.	+	0	gene_id "G4P62_009755"; transcript_id "gnl|WGS:JAAVVJ|G4P62_T016076"; gbkey "CDS"; gene "eif4g3"; locus_tag "G4P62_009755"; orig_transcript_id "gnl|WGS:JAAVVJ|G4P62_T016076"; product "transcript variant X8"; protein_id "KAF7207491.1"; exon_number "17";
CM025021.1	Genbank	CDS	38666242	38666388	.	+	0	gene_id "G4P62_009755"; transcript_id "gnl|WGS:JAAVVJ|G4P62_T016076"; gbkey "CDS"; gene "eif4g3"; locus_tag "G4P62_009755"; orig_transcript_id "gnl|WGS:JAAVVJ|G4P62_T016076"; product "transcript variant X8"; protein_id "KAF7207491.1"; exon_number "18";
CM025021.1	Genbank	CDS	38666502	38666738	.	+	0	gene_id "G4P62_009755"; transcript_id "gnl|WGS:JAAVVJ|G4P62_T016076"; gbkey "CDS"; gene "eif4g3"; locus_tag "G4P62_009755"; orig_transcript_id "gnl|WGS:JAAVVJ|G4P62_T016076"; product "transcript variant X8"; protein_id "KAF7207491.1"; exon_number "19";
CM025021.1	Genbank	CDS	38667574	38667678	.	+	0	gene_id "G4P62_009755"; transcript_id "gnl|WGS:JAAVVJ|G4P62_T016076"; gbkey "CDS"; gene "eif4g3"; locus_tag "G4P62_009755"; orig_transcript_id "gnl|WGS:JAAVVJ|G4P62_T016076"; product "transcript variant X8"; protein_id "KAF7207491.1"; exon_number "20";
CM025021.1	Genbank	CDS	38668211	38668349	.	+	0	gene_id "G4P62_009755"; transcript_id "gnl|WGS:JAAVVJ|G4P62_T016076"; gbkey "CDS"; gene "eif4g3"; locus_tag "G4P62_009755"; orig_transcript_id "gnl|WGS:JAAVVJ|G4P62_T016076"; product "transcript variant X8"; protein_id "KAF7207491.1"; exon_number "21";
CM025021.1	Genbank	CDS	38668640	38668752	.	+	2	gene_id "G4P62_009755"; transcript_id "gnl|WGS:JAAVVJ|G4P62_T016076"; gbkey "CDS"; gene "eif4g3"; locus_tag "G4P62_009755"; orig_transcript_id "gnl|WGS:JAAVVJ|G4P62_T016076"; product "transcript variant X8"; protein_id "KAF7207491.1"; exon_number "22";
CM025021.1	Genbank	CDS	38669200	38669290	.	+	0	gene_id "G4P62_009755"; transcript_id "gnl|WGS:JAAVVJ|G4P62_T016076"; gbkey "CDS"; gene "eif4g3"; locus_tag "G4P62_009755"; orig_transcript_id "gnl|WGS:JAAVVJ|G4P62_T016076"; product "transcript variant X8"; protein_id "KAF7207491.1"; exon_number "23";
CM025021.1	Genbank	CDS	38669588	38669705	.	+	2	gene_id "G4P62_009755"; transcript_id "gnl|WGS:JAAVVJ|G4P62_T016076"; gbkey "CDS"; gene "eif4g3"; locus_tag "G4P62_009755"; orig_transcript_id "gnl|WGS:JAAVVJ|G4P62_T016076"; product "transcript variant X8"; protein_id "KAF7207491.1"; exon_number "24";
CM025021.1	Genbank	CDS	38669809	38670014	.	+	1	gene_id "G4P62_009755"; transcript_id "gnl|WGS:JAAVVJ|G4P62_T016076"; gbkey "CDS"; gene "eif4g3"; locus_tag "G4P62_009755"; orig_transcript_id "gnl|WGS:JAAVVJ|G4P62_T016076"; product "transcript variant X8"; protein_id "KAF7207491.1"; exon_number "25";
CM025021.1	Genbank	CDS	38670187	38670299	.	+	2	gene_id "G4P62_009755"; transcript_id "gnl|WGS:JAAVVJ|G4P62_T016076"; gbkey "CDS"; gene "eif4g3"; locus_tag "G4P62_009755"; orig_transcript_id "gnl|WGS:JAAVVJ|G4P62_T016076"; product "transcript variant X8"; protein_id "KAF7207491.1"; exon_number "26";
CM025021.1	Genbank	CDS	38670515	38670687	.	+	0	gene_id "G4P62_009755"; transcript_id "gnl|WGS:JAAVVJ|G4P62_T016076"; gbkey "CDS"; gene "eif4g3"; locus_tag "G4P62_009755"; orig_transcript_id "gnl|WGS:JAAVVJ|G4P62_T016076"; product "transcript variant X8"; protein_id "KAF7207491.1"; exon_number "27";
CM025021.1	Genbank	CDS	38670840	38670965	.	+	1	gene_id "G4P62_009755"; transcript_id "gnl|WGS:JAAVVJ|G4P62_T016076"; gbkey "CDS"; gene "eif4g3"; locus_tag "G4P62_009755"; orig_transcript_id "gnl|WGS:JAAVVJ|G4P62_T016076"; product "transcript variant X8"; protein_id "KAF7207491.1"; exon_number "28";
CM025021.1	Genbank	CDS	38671110	38671191	.	+	1	gene_id "G4P62_009755"; transcript_id "gnl|WGS:JAAVVJ|G4P62_T016076"; gbkey "CDS"; gene "eif4g3"; locus_tag "G4P62_009755"; orig_transcript_id "gnl|WGS:JAAVVJ|G4P62_T016076"; product "transcript variant X8"; protein_id "KAF7207491.1"; exon_number "29";
CM025021.1	Genbank	CDS	38673342	38673440	.	+	0	gene_id "G4P62_009755"; transcript_id "gnl|WGS:JAAVVJ|G4P62_T016076"; gbkey "CDS"; gene "eif4g3"; locus_tag "G4P62_009755"; orig_transcript_id "gnl|WGS:JAAVVJ|G4P62_T016076"; product "transcript variant X8"; protein_id "KAF7207491.1"; exon_number "30";
CM025021.1	Genbank	CDS	38673550	38673696	.	+	0	gene_id "G4P62_009755"; transcript_id "gnl|WGS:JAAVVJ|G4P62_T016076"; gbkey "CDS"; gene "eif4g3"; locus_tag "G4P62_009755"; orig_transcript_id "gnl|WGS:JAAVVJ|G4P62_T016076"; product "transcript variant X8"; protein_id "KAF7207491.1"; exon_number "31";
CM025021.1	Genbank	CDS	38677172	38677253	.	+	0	gene_id "G4P62_009755"; transcript_id "gnl|WGS:JAAVVJ|G4P62_T016076"; gbkey "CDS"; gene "eif4g3"; locus_tag "G4P62_009755"; orig_transcript_id "gnl|WGS:JAAVVJ|G4P62_T016076"; product "transcript variant X8"; protein_id "KAF7207491.1"; exon_number "32";
CM025021.1	Genbank	CDS	38677380	38677526	.	+	2	gene_id "G4P62_009755"; transcript_id "gnl|WGS:JAAVVJ|G4P62_T016076"; gbkey "CDS"; gene "eif4g3"; locus_tag "G4P62_009755"; orig_transcript_id "gnl|WGS:JAAVVJ|G4P62_T016076"; product "transcript variant X8"; protein_id "KAF7207491.1"; exon_number "33";
CM025021.1	Genbank	CDS	38678421	38678599	.	+	2	gene_id "G4P62_009755"; transcript_id "gnl|WGS:JAAVVJ|G4P62_T016076"; gbkey "CDS"; gene "eif4g3"; locus_tag "G4P62_009755"; orig_transcript_id "gnl|WGS:JAAVVJ|G4P62_T016076"; product "transcript variant X8"; protein_id "KAF7207491.1"; exon_number "34";
CM025021.1	Genbank	start_codon	38624545	38624547	.	+	0	gene_id "G4P62_009755"; transcript_id "gnl|WGS:JAAVVJ|G4P62_T016076"; gbkey "CDS"; gene "eif4g3"; locus_tag "G4P62_009755"; orig_transcript_id "gnl|WGS:JAAVVJ|G4P62_T016076"; product "transcript variant X8"; protein_id "KAF7207491.1"; exon_number "1";
CM025021.1	Genbank	stop_codon	38678600	38678602	.	+	0	gene_id "G4P62_009755"; transcript_id "gnl|WGS:JAAVVJ|G4P62_T016076"; gbkey "CDS"; gene "eif4g3"; locus_tag "G4P62_009755"; orig_transcript_id "gnl|WGS:JAAVVJ|G4P62_T016076"; product "transcript variant X8"; protein_id "KAF7207491.1"; exon_number "34";
CM025021.1	Genbank	transcript	38624108	38679408	.	+	.	gene_id "G4P62_009755"; transcript_id "gnl|WGS:JAAVVJ|G4P62_T016078"; gbkey "mRNA"; gene "eif4g3"; locus_tag "G4P62_009755"; note "transcript variant X9"; orig_protein_id "gnl|WGS:JAAVVJ|G4P62_P016078"; orig_transcript_id "gnl|WGS:JAAVVJ|G4P62_T016078"; product "eukaryotic translation initiation factor 4 gamma 3"; transcript_biotype "mRNA";
CM025021.1	Genbank	exon	38624108	38624705	.	+	.	gene_id "G4P62_009755"; transcript_id "gnl|WGS:JAAVVJ|G4P62_T016078"; gene "eif4g3"; locus_tag "G4P62_009755"; note "transcript variant X9"; orig_protein_id "gnl|WGS:JAAVVJ|G4P62_P016078"; orig_transcript_id "gnl|WGS:JAAVVJ|G4P62_T016078"; product "eukaryotic translation initiation factor 4 gamma 3"; transcript_biotype "mRNA"; exon_number "1";
CM025021.1	Genbank	exon	38642186	38642255	.	+	.	gene_id "G4P62_009755"; transcript_id "gnl|WGS:JAAVVJ|G4P62_T016078"; gene "eif4g3"; locus_tag "G4P62_009755"; note "transcript variant X9"; orig_protein_id "gnl|WGS:JAAVVJ|G4P62_P016078"; orig_transcript_id "gnl|WGS:JAAVVJ|G4P62_T016078"; product "eukaryotic translation initiation factor 4 gamma 3"; transcript_biotype "mRNA"; exon_number "2";
CM025021.1	Genbank	exon	38645283	38645450	.	+	.	gene_id "G4P62_009755"; transcript_id "gnl|WGS:JAAVVJ|G4P62_T016078"; gene "eif4g3"; locus_tag "G4P62_009755"; note "transcript variant X9"; orig_protein_id "gnl|WGS:JAAVVJ|G4P62_P016078"; orig_transcript_id "gnl|WGS:JAAVVJ|G4P62_T016078"; product "eukaryotic translation initiation factor 4 gamma 3"; transcript_biotype "mRNA"; exon_number "3";
CM025021.1	Genbank	exon	38647862	38647954	.	+	.	gene_id "G4P62_009755"; transcript_id "gnl|WGS:JAAVVJ|G4P62_T016078"; gene "eif4g3"; locus_tag "G4P62_009755"; note "transcript variant X9"; orig_protein_id "gnl|WGS:JAAVVJ|G4P62_P016078"; orig_transcript_id "gnl|WGS:JAAVVJ|G4P62_T016078"; product "eukaryotic translation initiation factor 4 gamma 3"; transcript_biotype "mRNA"; exon_number "4";
CM025021.1	Genbank	exon	38653811	38653990	.	+	.	gene_id "G4P62_009755"; transcript_id "gnl|WGS:JAAVVJ|G4P62_T016078"; gene "eif4g3"; locus_tag "G4P62_009755"; note "transcript variant X9"; orig_protein_id "gnl|WGS:JAAVVJ|G4P62_P016078"; orig_transcript_id "gnl|WGS:JAAVVJ|G4P62_T016078"; product "eukaryotic translation initiation factor 4 gamma 3"; transcript_biotype "mRNA"; exon_number "5";
CM025021.1	Genbank	exon	38656229	38656340	.	+	.	gene_id "G4P62_009755"; transcript_id "gnl|WGS:JAAVVJ|G4P62_T016078"; gene "eif4g3"; locus_tag "G4P62_009755"; note "transcript variant X9"; orig_protein_id "gnl|WGS:JAAVVJ|G4P62_P016078"; orig_transcript_id "gnl|WGS:JAAVVJ|G4P62_T016078"; product "eukaryotic translation initiation factor 4 gamma 3"; transcript_biotype "mRNA"; exon_number "6";
CM025021.1	Genbank	exon	38656473	38656624	.	+	.	gene_id "G4P62_009755"; transcript_id "gnl|WGS:JAAVVJ|G4P62_T016078"; gene "eif4g3"; locus_tag "G4P62_009755"; note "transcript variant X9"; orig_protein_id "gnl|WGS:JAAVVJ|G4P62_P016078"; orig_transcript_id "gnl|WGS:JAAVVJ|G4P62_T016078"; product "eukaryotic translation initiation factor 4 gamma 3"; transcript_biotype "mRNA"; exon_number "7";
CM025021.1	Genbank	exon	38657710	38657835	.	+	.	gene_id "G4P62_009755"; transcript_id "gnl|WGS:JAAVVJ|G4P62_T016078"; gene "eif4g3"; locus_tag "G4P62_009755"; note "transcript variant X9"; orig_protein_id "gnl|WGS:JAAVVJ|G4P62_P016078"; orig_transcript_id "gnl|WGS:JAAVVJ|G4P62_T016078"; product "eukaryotic translation initiation factor 4 gamma 3"; transcript_biotype "mRNA"; exon_number "8";
CM025021.1	Genbank	exon	38659826	38659982	.	+	.	gene_id "G4P62_009755"; transcript_id "gnl|WGS:JAAVVJ|G4P62_T016078"; gene "eif4g3"; locus_tag "G4P62_009755"; note "transcript variant X9"; orig_protein_id "gnl|WGS:JAAVVJ|G4P62_P016078"; orig_transcript_id "gnl|WGS:JAAVVJ|G4P62_T016078"; product "eukaryotic translation initiation factor 4 gamma 3"; transcript_biotype "mRNA"; exon_number "9";
CM025021.1	Genbank	exon	38660329	38661102	.	+	.	gene_id "G4P62_009755"; transcript_id "gnl|WGS:JAAVVJ|G4P62_T016078"; gene "eif4g3"; locus_tag "G4P62_009755"; note "transcript variant X9"; orig_protein_id "gnl|WGS:JAAVVJ|G4P62_P016078"; orig_transcript_id "gnl|WGS:JAAVVJ|G4P62_T016078"; product "eukaryotic translation initiation factor 4 gamma 3"; transcript_biotype "mRNA"; exon_number "10";
CM025021.1	Genbank	exon	38661193	38661281	.	+	.	gene_id "G4P62_009755"; transcript_id "gnl|WGS:JAAVVJ|G4P62_T016078"; gene "eif4g3"; locus_tag "G4P62_009755"; note "transcript variant X9"; orig_protein_id "gnl|WGS:JAAVVJ|G4P62_P016078"; orig_transcript_id "gnl|WGS:JAAVVJ|G4P62_T016078"; product "eukaryotic translation initiation factor 4 gamma 3"; transcript_biotype "mRNA"; exon_number "11";
CM025021.1	Genbank	exon	38663675	38663969	.	+	.	gene_id "G4P62_009755"; transcript_id "gnl|WGS:JAAVVJ|G4P62_T016078"; gene "eif4g3"; locus_tag "G4P62_009755"; note "transcript variant X9"; orig_protein_id "gnl|WGS:JAAVVJ|G4P62_P016078"; orig_transcript_id "gnl|WGS:JAAVVJ|G4P62_T016078"; product "eukaryotic translation initiation factor 4 gamma 3"; transcript_biotype "mRNA"; exon_number "12";
CM025021.1	Genbank	exon	38664092	38664216	.	+	.	gene_id "G4P62_009755"; transcript_id "gnl|WGS:JAAVVJ|G4P62_T016078"; gene "eif4g3"; locus_tag "G4P62_009755"; note "transcript variant X9"; orig_protein_id "gnl|WGS:JAAVVJ|G4P62_P016078"; orig_transcript_id "gnl|WGS:JAAVVJ|G4P62_T016078"; product "eukaryotic translation initiation factor 4 gamma 3"; transcript_biotype "mRNA"; exon_number "13";
CM025021.1	Genbank	exon	38665266	38665382	.	+	.	gene_id "G4P62_009755"; transcript_id "gnl|WGS:JAAVVJ|G4P62_T016078"; gene "eif4g3"; locus_tag "G4P62_009755"; note "transcript variant X9"; orig_protein_id "gnl|WGS:JAAVVJ|G4P62_P016078"; orig_transcript_id "gnl|WGS:JAAVVJ|G4P62_T016078"; product "eukaryotic translation initiation factor 4 gamma 3"; transcript_biotype "mRNA"; exon_number "14";
CM025021.1	Genbank	exon	38665603	38665755	.	+	.	gene_id "G4P62_009755"; transcript_id "gnl|WGS:JAAVVJ|G4P62_T016078"; gene "eif4g3"; locus_tag "G4P62_009755"; note "transcript variant X9"; orig_protein_id "gnl|WGS:JAAVVJ|G4P62_P016078"; orig_transcript_id "gnl|WGS:JAAVVJ|G4P62_T016078"; product "eukaryotic translation initiation factor 4 gamma 3"; transcript_biotype "mRNA"; exon_number "15";
CM025021.1	Genbank	exon	38665863	38666060	.	+	.	gene_id "G4P62_009755"; transcript_id "gnl|WGS:JAAVVJ|G4P62_T016078"; gene "eif4g3"; locus_tag "G4P62_009755"; note "transcript variant X9"; orig_protein_id "gnl|WGS:JAAVVJ|G4P62_P016078"; orig_transcript_id "gnl|WGS:JAAVVJ|G4P62_T016078"; product "eukaryotic translation initiation factor 4 gamma 3"; transcript_biotype "mRNA"; exon_number "16";
CM025021.1	Genbank	exon	38666242	38666388	.	+	.	gene_id "G4P62_009755"; transcript_id "gnl|WGS:JAAVVJ|G4P62_T016078"; gene "eif4g3"; locus_tag "G4P62_009755"; note "transcript variant X9"; orig_protein_id "gnl|WGS:JAAVVJ|G4P62_P016078"; orig_transcript_id "gnl|WGS:JAAVVJ|G4P62_T016078"; product "eukaryotic translation initiation factor 4 gamma 3"; transcript_biotype "mRNA"; exon_number "17";
CM025021.1	Genbank	exon	38666502	38666738	.	+	.	gene_id "G4P62_009755"; transcript_id "gnl|WGS:JAAVVJ|G4P62_T016078"; gene "eif4g3"; locus_tag "G4P62_009755"; note "transcript variant X9"; orig_protein_id "gnl|WGS:JAAVVJ|G4P62_P016078"; orig_transcript_id "gnl|WGS:JAAVVJ|G4P62_T016078"; product "eukaryotic translation initiation factor 4 gamma 3"; transcript_biotype "mRNA"; exon_number "18";
CM025021.1	Genbank	exon	38667574	38667678	.	+	.	gene_id "G4P62_009755"; transcript_id "gnl|WGS:JAAVVJ|G4P62_T016078"; gene "eif4g3"; locus_tag "G4P62_009755"; note "transcript variant X9"; orig_protein_id "gnl|WGS:JAAVVJ|G4P62_P016078"; orig_transcript_id "gnl|WGS:JAAVVJ|G4P62_T016078"; product "eukaryotic translation initiation factor 4 gamma 3"; transcript_biotype "mRNA"; exon_number "19";
CM025021.1	Genbank	exon	38668211	38668349	.	+	.	gene_id "G4P62_009755"; transcript_id "gnl|WGS:JAAVVJ|G4P62_T016078"; gene "eif4g3"; locus_tag "G4P62_009755"; note "transcript variant X9"; orig_protein_id "gnl|WGS:JAAVVJ|G4P62_P016078"; orig_transcript_id "gnl|WGS:JAAVVJ|G4P62_T016078"; product "eukaryotic translation initiation factor 4 gamma 3"; transcript_biotype "mRNA"; exon_number "20";
CM025021.1	Genbank	exon	38668640	38668752	.	+	.	gene_id "G4P62_009755"; transcript_id "gnl|WGS:JAAVVJ|G4P62_T016078"; gene "eif4g3"; locus_tag "G4P62_009755"; note "transcript variant X9"; orig_protein_id "gnl|WGS:JAAVVJ|G4P62_P016078"; orig_transcript_id "gnl|WGS:JAAVVJ|G4P62_T016078"; product "eukaryotic translation initiation factor 4 gamma 3"; transcript_biotype "mRNA"; exon_number "21";
CM025021.1	Genbank	exon	38669200	38669290	.	+	.	gene_id "G4P62_009755"; transcript_id "gnl|WGS:JAAVVJ|G4P62_T016078"; gene "eif4g3"; locus_tag "G4P62_009755"; note "transcript variant X9"; orig_protein_id "gnl|WGS:JAAVVJ|G4P62_P016078"; orig_transcript_id "gnl|WGS:JAAVVJ|G4P62_T016078"; product "eukaryotic translation initiation factor 4 gamma 3"; transcript_biotype "mRNA"; exon_number "22";
CM025021.1	Genbank	exon	38669588	38669705	.	+	.	gene_id "G4P62_009755"; transcript_id "gnl|WGS:JAAVVJ|G4P62_T016078"; gene "eif4g3"; locus_tag "G4P62_009755"; note "transcript variant X9"; orig_protein_id "gnl|WGS:JAAVVJ|G4P62_P016078"; orig_transcript_id "gnl|WGS:JAAVVJ|G4P62_T016078"; product "eukaryotic translation initiation factor 4 gamma 3"; transcript_biotype "mRNA"; exon_number "23";
CM025021.1	Genbank	exon	38669809	38670014	.	+	.	gene_id "G4P62_009755"; transcript_id "gnl|WGS:JAAVVJ|G4P62_T016078"; gene "eif4g3"; locus_tag "G4P62_009755"; note "transcript variant X9"; orig_protein_id "gnl|WGS:JAAVVJ|G4P62_P016078"; orig_transcript_id "gnl|WGS:JAAVVJ|G4P62_T016078"; product "eukaryotic translation initiation factor 4 gamma 3"; transcript_biotype "mRNA"; exon_number "24";
CM025021.1	Genbank	exon	38670187	38670299	.	+	.	gene_id "G4P62_009755"; transcript_id "gnl|WGS:JAAVVJ|G4P62_T016078"; gene "eif4g3"; locus_tag "G4P62_009755"; note "transcript variant X9"; orig_protein_id "gnl|WGS:JAAVVJ|G4P62_P016078"; orig_transcript_id "gnl|WGS:JAAVVJ|G4P62_T016078"; product "eukaryotic translation initiation factor 4 gamma 3"; transcript_biotype "mRNA"; exon_number "25";
CM025021.1	Genbank	exon	38670515	38670687	.	+	.	gene_id "G4P62_009755"; transcript_id "gnl|WGS:JAAVVJ|G4P62_T016078"; gene "eif4g3"; locus_tag "G4P62_009755"; note "transcript variant X9"; orig_protein_id "gnl|WGS:JAAVVJ|G4P62_P016078"; orig_transcript_id "gnl|WGS:JAAVVJ|G4P62_T016078"; product "eukaryotic translation initiation factor 4 gamma 3"; transcript_biotype "mRNA"; exon_number "26";
CM025021.1	Genbank	exon	38670840	38670965	.	+	.	gene_id "G4P62_009755"; transcript_id "gnl|WGS:JAAVVJ|G4P62_T016078"; gene "eif4g3"; locus_tag "G4P62_009755"; note "transcript variant X9"; orig_protein_id "gnl|WGS:JAAVVJ|G4P62_P016078"; orig_transcript_id "gnl|WGS:JAAVVJ|G4P62_T016078"; product "eukaryotic translation initiation factor 4 gamma 3"; transcript_biotype "mRNA"; exon_number "27";
CM025021.1	Genbank	exon	38671110	38671191	.	+	.	gene_id "G4P62_009755"; transcript_id "gnl|WGS:JAAVVJ|G4P62_T016078"; gene "eif4g3"; locus_tag "G4P62_009755"; note "transcript variant X9"; orig_protein_id "gnl|WGS:JAAVVJ|G4P62_P016078"; orig_transcript_id "gnl|WGS:JAAVVJ|G4P62_T016078"; product "eukaryotic translation initiation factor 4 gamma 3"; transcript_biotype "mRNA"; exon_number "28";
CM025021.1	Genbank	exon	38673342	38673440	.	+	.	gene_id "G4P62_009755"; transcript_id "gnl|WGS:JAAVVJ|G4P62_T016078"; gene "eif4g3"; locus_tag "G4P62_009755"; note "transcript variant X9"; orig_protein_id "gnl|WGS:JAAVVJ|G4P62_P016078"; orig_transcript_id "gnl|WGS:JAAVVJ|G4P62_T016078"; product "eukaryotic translation initiation factor 4 gamma 3"; transcript_biotype "mRNA"; exon_number "29";
CM025021.1	Genbank	exon	38673550	38673696	.	+	.	gene_id "G4P62_009755"; transcript_id "gnl|WGS:JAAVVJ|G4P62_T016078"; gene "eif4g3"; locus_tag "G4P62_009755"; note "transcript variant X9"; orig_protein_id "gnl|WGS:JAAVVJ|G4P62_P016078"; orig_transcript_id "gnl|WGS:JAAVVJ|G4P62_T016078"; product "eukaryotic translation initiation factor 4 gamma 3"; transcript_biotype "mRNA"; exon_number "30";
CM025021.1	Genbank	exon	38677172	38677253	.	+	.	gene_id "G4P62_009755"; transcript_id "gnl|WGS:JAAVVJ|G4P62_T016078"; gene "eif4g3"; locus_tag "G4P62_009755"; note "transcript variant X9"; orig_protein_id "gnl|WGS:JAAVVJ|G4P62_P016078"; orig_transcript_id "gnl|WGS:JAAVVJ|G4P62_T016078"; product "eukaryotic translation initiation factor 4 gamma 3"; transcript_biotype "mRNA"; exon_number "31";
CM025021.1	Genbank	exon	38677380	38677526	.	+	.	gene_id "G4P62_009755"; transcript_id "gnl|WGS:JAAVVJ|G4P62_T016078"; gene "eif4g3"; locus_tag "G4P62_009755"; note "transcript variant X9"; orig_protein_id "gnl|WGS:JAAVVJ|G4P62_P016078"; orig_transcript_id "gnl|WGS:JAAVVJ|G4P62_T016078"; product "eukaryotic translation initiation factor 4 gamma 3"; transcript_biotype "mRNA"; exon_number "32";
CM025021.1	Genbank	exon	38678421	38679408	.	+	.	gene_id "G4P62_009755"; transcript_id "gnl|WGS:JAAVVJ|G4P62_T016078"; gene "eif4g3"; locus_tag "G4P62_009755"; note "transcript variant X9"; orig_protein_id "gnl|WGS:JAAVVJ|G4P62_P016078"; orig_transcript_id "gnl|WGS:JAAVVJ|G4P62_T016078"; product "eukaryotic translation initiation factor 4 gamma 3"; transcript_biotype "mRNA"; exon_number "33";
CM025021.1	Genbank	CDS	38624545	38624705	.	+	0	gene_id "G4P62_009755"; transcript_id "gnl|WGS:JAAVVJ|G4P62_T016078"; gbkey "CDS"; gene "eif4g3"; locus_tag "G4P62_009755"; orig_transcript_id "gnl|WGS:JAAVVJ|G4P62_T016078"; product "transcript variant X9"; protein_id "KAF7207493.1"; exon_number "1";
CM025021.1	Genbank	CDS	38642186	38642255	.	+	1	gene_id "G4P62_009755"; transcript_id "gnl|WGS:JAAVVJ|G4P62_T016078"; gbkey "CDS"; gene "eif4g3"; locus_tag "G4P62_009755"; orig_transcript_id "gnl|WGS:JAAVVJ|G4P62_T016078"; product "transcript variant X9"; protein_id "KAF7207493.1"; exon_number "2";
CM025021.1	Genbank	CDS	38645283	38645450	.	+	0	gene_id "G4P62_009755"; transcript_id "gnl|WGS:JAAVVJ|G4P62_T016078"; gbkey "CDS"; gene "eif4g3"; locus_tag "G4P62_009755"; orig_transcript_id "gnl|WGS:JAAVVJ|G4P62_T016078"; product "transcript variant X9"; protein_id "KAF7207493.1"; exon_number "3";
CM025021.1	Genbank	CDS	38647862	38647954	.	+	0	gene_id "G4P62_009755"; transcript_id "gnl|WGS:JAAVVJ|G4P62_T016078"; gbkey "CDS"; gene "eif4g3"; locus_tag "G4P62_009755"; orig_transcript_id "gnl|WGS:JAAVVJ|G4P62_T016078"; product "transcript variant X9"; protein_id "KAF7207493.1"; exon_number "4";
CM025021.1	Genbank	CDS	38653811	38653990	.	+	0	gene_id "G4P62_009755"; transcript_id "gnl|WGS:JAAVVJ|G4P62_T016078"; gbkey "CDS"; gene "eif4g3"; locus_tag "G4P62_009755"; orig_transcript_id "gnl|WGS:JAAVVJ|G4P62_T016078"; product "transcript variant X9"; protein_id "KAF7207493.1"; exon_number "5";
CM025021.1	Genbank	CDS	38656229	38656340	.	+	0	gene_id "G4P62_009755"; transcript_id "gnl|WGS:JAAVVJ|G4P62_T016078"; gbkey "CDS"; gene "eif4g3"; locus_tag "G4P62_009755"; orig_transcript_id "gnl|WGS:JAAVVJ|G4P62_T016078"; product "transcript variant X9"; protein_id "KAF7207493.1"; exon_number "6";
CM025021.1	Genbank	CDS	38656473	38656624	.	+	2	gene_id "G4P62_009755"; transcript_id "gnl|WGS:JAAVVJ|G4P62_T016078"; gbkey "CDS"; gene "eif4g3"; locus_tag "G4P62_009755"; orig_transcript_id "gnl|WGS:JAAVVJ|G4P62_T016078"; product "transcript variant X9"; protein_id "KAF7207493.1"; exon_number "7";
CM025021.1	Genbank	CDS	38657710	38657835	.	+	0	gene_id "G4P62_009755"; transcript_id "gnl|WGS:JAAVVJ|G4P62_T016078"; gbkey "CDS"; gene "eif4g3"; locus_tag "G4P62_009755"; orig_transcript_id "gnl|WGS:JAAVVJ|G4P62_T016078"; product "transcript variant X9"; protein_id "KAF7207493.1"; exon_number "8";
CM025021.1	Genbank	CDS	38659826	38659982	.	+	0	gene_id "G4P62_009755"; transcript_id "gnl|WGS:JAAVVJ|G4P62_T016078"; gbkey "CDS"; gene "eif4g3"; locus_tag "G4P62_009755"; orig_transcript_id "gnl|WGS:JAAVVJ|G4P62_T016078"; product "transcript variant X9"; protein_id "KAF7207493.1"; exon_number "9";
CM025021.1	Genbank	CDS	38660329	38661102	.	+	2	gene_id "G4P62_009755"; transcript_id "gnl|WGS:JAAVVJ|G4P62_T016078"; gbkey "CDS"; gene "eif4g3"; locus_tag "G4P62_009755"; orig_transcript_id "gnl|WGS:JAAVVJ|G4P62_T016078"; product "transcript variant X9"; protein_id "KAF7207493.1"; exon_number "10";
CM025021.1	Genbank	CDS	38661193	38661281	.	+	2	gene_id "G4P62_009755"; transcript_id "gnl|WGS:JAAVVJ|G4P62_T016078"; gbkey "CDS"; gene "eif4g3"; locus_tag "G4P62_009755"; orig_transcript_id "gnl|WGS:JAAVVJ|G4P62_T016078"; product "transcript variant X9"; protein_id "KAF7207493.1"; exon_number "11";
CM025021.1	Genbank	CDS	38663675	38663969	.	+	0	gene_id "G4P62_009755"; transcript_id "gnl|WGS:JAAVVJ|G4P62_T016078"; gbkey "CDS"; gene "eif4g3"; locus_tag "G4P62_009755"; orig_transcript_id "gnl|WGS:JAAVVJ|G4P62_T016078"; product "transcript variant X9"; protein_id "KAF7207493.1"; exon_number "12";
CM025021.1	Genbank	CDS	38664092	38664216	.	+	2	gene_id "G4P62_009755"; transcript_id "gnl|WGS:JAAVVJ|G4P62_T016078"; gbkey "CDS"; gene "eif4g3"; locus_tag "G4P62_009755"; orig_transcript_id "gnl|WGS:JAAVVJ|G4P62_T016078"; product "transcript variant X9"; protein_id "KAF7207493.1"; exon_number "13";
CM025021.1	Genbank	CDS	38665266	38665382	.	+	0	gene_id "G4P62_009755"; transcript_id "gnl|WGS:JAAVVJ|G4P62_T016078"; gbkey "CDS"; gene "eif4g3"; locus_tag "G4P62_009755"; orig_transcript_id "gnl|WGS:JAAVVJ|G4P62_T016078"; product "transcript variant X9"; protein_id "KAF7207493.1"; exon_number "14";
CM025021.1	Genbank	CDS	38665603	38665755	.	+	0	gene_id "G4P62_009755"; transcript_id "gnl|WGS:JAAVVJ|G4P62_T016078"; gbkey "CDS"; gene "eif4g3"; locus_tag "G4P62_009755"; orig_transcript_id "gnl|WGS:JAAVVJ|G4P62_T016078"; product "transcript variant X9"; protein_id "KAF7207493.1"; exon_number "15";
CM025021.1	Genbank	CDS	38665863	38666060	.	+	0	gene_id "G4P62_009755"; transcript_id "gnl|WGS:JAAVVJ|G4P62_T016078"; gbkey "CDS"; gene "eif4g3"; locus_tag "G4P62_009755"; orig_transcript_id "gnl|WGS:JAAVVJ|G4P62_T016078"; product "transcript variant X9"; protein_id "KAF7207493.1"; exon_number "16";
CM025021.1	Genbank	CDS	38666242	38666388	.	+	0	gene_id "G4P62_009755"; transcript_id "gnl|WGS:JAAVVJ|G4P62_T016078"; gbkey "CDS"; gene "eif4g3"; locus_tag "G4P62_009755"; orig_transcript_id "gnl|WGS:JAAVVJ|G4P62_T016078"; product "transcript variant X9"; protein_id "KAF7207493.1"; exon_number "17";
CM025021.1	Genbank	CDS	38666502	38666738	.	+	0	gene_id "G4P62_009755"; transcript_id "gnl|WGS:JAAVVJ|G4P62_T016078"; gbkey "CDS"; gene "eif4g3"; locus_tag "G4P62_009755"; orig_transcript_id "gnl|WGS:JAAVVJ|G4P62_T016078"; product "transcript variant X9"; protein_id "KAF7207493.1"; exon_number "18";
CM025021.1	Genbank	CDS	38667574	38667678	.	+	0	gene_id "G4P62_009755"; transcript_id "gnl|WGS:JAAVVJ|G4P62_T016078"; gbkey "CDS"; gene "eif4g3"; locus_tag "G4P62_009755"; orig_transcript_id "gnl|WGS:JAAVVJ|G4P62_T016078"; product "transcript variant X9"; protein_id "KAF7207493.1"; exon_number "19";
CM025021.1	Genbank	CDS	38668211	38668349	.	+	0	gene_id "G4P62_009755"; transcript_id "gnl|WGS:JAAVVJ|G4P62_T016078"; gbkey "CDS"; gene "eif4g3"; locus_tag "G4P62_009755"; orig_transcript_id "gnl|WGS:JAAVVJ|G4P62_T016078"; product "transcript variant X9"; protein_id "KAF7207493.1"; exon_number "20";
CM025021.1	Genbank	CDS	38668640	38668752	.	+	2	gene_id "G4P62_009755"; transcript_id "gnl|WGS:JAAVVJ|G4P62_T016078"; gbkey "CDS"; gene "eif4g3"; locus_tag "G4P62_009755"; orig_transcript_id "gnl|WGS:JAAVVJ|G4P62_T016078"; product "transcript variant X9"; protein_id "KAF7207493.1"; exon_number "21";
CM025021.1	Genbank	CDS	38669200	38669290	.	+	0	gene_id "G4P62_009755"; transcript_id "gnl|WGS:JAAVVJ|G4P62_T016078"; gbkey "CDS"; gene "eif4g3"; locus_tag "G4P62_009755"; orig_transcript_id "gnl|WGS:JAAVVJ|G4P62_T016078"; product "transcript variant X9"; protein_id "KAF7207493.1"; exon_number "22";
CM025021.1	Genbank	CDS	38669588	38669705	.	+	2	gene_id "G4P62_009755"; transcript_id "gnl|WGS:JAAVVJ|G4P62_T016078"; gbkey "CDS"; gene "eif4g3"; locus_tag "G4P62_009755"; orig_transcript_id "gnl|WGS:JAAVVJ|G4P62_T016078"; product "transcript variant X9"; protein_id "KAF7207493.1"; exon_number "23";
CM025021.1	Genbank	CDS	38669809	38670014	.	+	1	gene_id "G4P62_009755"; transcript_id "gnl|WGS:JAAVVJ|G4P62_T016078"; gbkey "CDS"; gene "eif4g3"; locus_tag "G4P62_009755"; orig_transcript_id "gnl|WGS:JAAVVJ|G4P62_T016078"; product "transcript variant X9"; protein_id "KAF7207493.1"; exon_number "24";
CM025021.1	Genbank	CDS	38670187	38670299	.	+	2	gene_id "G4P62_009755"; transcript_id "gnl|WGS:JAAVVJ|G4P62_T016078"; gbkey "CDS"; gene "eif4g3"; locus_tag "G4P62_009755"; orig_transcript_id "gnl|WGS:JAAVVJ|G4P62_T016078"; product "transcript variant X9"; protein_id "KAF7207493.1"; exon_number "25";
CM025021.1	Genbank	CDS	38670515	38670687	.	+	0	gene_id "G4P62_009755"; transcript_id "gnl|WGS:JAAVVJ|G4P62_T016078"; gbkey "CDS"; gene "eif4g3"; locus_tag "G4P62_009755"; orig_transcript_id "gnl|WGS:JAAVVJ|G4P62_T016078"; product "transcript variant X9"; protein_id "KAF7207493.1"; exon_number "26";
CM025021.1	Genbank	CDS	38670840	38670965	.	+	1	gene_id "G4P62_009755"; transcript_id "gnl|WGS:JAAVVJ|G4P62_T016078"; gbkey "CDS"; gene "eif4g3"; locus_tag "G4P62_009755"; orig_transcript_id "gnl|WGS:JAAVVJ|G4P62_T016078"; product "transcript variant X9"; protein_id "KAF7207493.1"; exon_number "27";
CM025021.1	Genbank	CDS	38671110	38671191	.	+	1	gene_id "G4P62_009755"; transcript_id "gnl|WGS:JAAVVJ|G4P62_T016078"; gbkey "CDS"; gene "eif4g3"; locus_tag "G4P62_009755"; orig_transcript_id "gnl|WGS:JAAVVJ|G4P62_T016078"; product "transcript variant X9"; protein_id "KAF7207493.1"; exon_number "28";
CM025021.1	Genbank	CDS	38673342	38673440	.	+	0	gene_id "G4P62_009755"; transcript_id "gnl|WGS:JAAVVJ|G4P62_T016078"; gbkey "CDS"; gene "eif4g3"; locus_tag "G4P62_009755"; orig_transcript_id "gnl|WGS:JAAVVJ|G4P62_T016078"; product "transcript variant X9"; protein_id "KAF7207493.1"; exon_number "29";
CM025021.1	Genbank	CDS	38673550	38673696	.	+	0	gene_id "G4P62_009755"; transcript_id "gnl|WGS:JAAVVJ|G4P62_T016078"; gbkey "CDS"; gene "eif4g3"; locus_tag "G4P62_009755"; orig_transcript_id "gnl|WGS:JAAVVJ|G4P62_T016078"; product "transcript variant X9"; protein_id "KAF7207493.1"; exon_number "30";
CM025021.1	Genbank	CDS	38677172	38677253	.	+	0	gene_id "G4P62_009755"; transcript_id "gnl|WGS:JAAVVJ|G4P62_T016078"; gbkey "CDS"; gene "eif4g3"; locus_tag "G4P62_009755"; orig_transcript_id "gnl|WGS:JAAVVJ|G4P62_T016078"; product "transcript variant X9"; protein_id "KAF7207493.1"; exon_number "31";
CM025021.1	Genbank	CDS	38677380	38677526	.	+	2	gene_id "G4P62_009755"; transcript_id "gnl|WGS:JAAVVJ|G4P62_T016078"; gbkey "CDS"; gene "eif4g3"; locus_tag "G4P62_009755"; orig_transcript_id "gnl|WGS:JAAVVJ|G4P62_T016078"; product "transcript variant X9"; protein_id "KAF7207493.1"; exon_number "32";
CM025021.1	Genbank	CDS	38678421	38678599	.	+	2	gene_id "G4P62_009755"; transcript_id "gnl|WGS:JAAVVJ|G4P62_T016078"; gbkey "CDS"; gene "eif4g3"; locus_tag "G4P62_009755"; orig_transcript_id "gnl|WGS:JAAVVJ|G4P62_T016078"; product "transcript variant X9"; protein_id "KAF7207493.1"; exon_number "33";
CM025021.1	Genbank	start_codon	38624545	38624547	.	+	0	gene_id "G4P62_009755"; transcript_id "gnl|WGS:JAAVVJ|G4P62_T016078"; gbkey "CDS"; gene "eif4g3"; locus_tag "G4P62_009755"; orig_transcript_id "gnl|WGS:JAAVVJ|G4P62_T016078"; product "transcript variant X9"; protein_id "KAF7207493.1"; exon_number "1";
CM025021.1	Genbank	stop_codon	38678600	38678602	.	+	0	gene_id "G4P62_009755"; transcript_id "gnl|WGS:JAAVVJ|G4P62_T016078"; gbkey "CDS"; gene "eif4g3"; locus_tag "G4P62_009755"; orig_transcript_id "gnl|WGS:JAAVVJ|G4P62_T016078"; product "transcript variant X9"; protein_id "KAF7207493.1"; exon_number "33";
CM025021.1	Genbank	gene	38680150	38695629	.	+	.	gene_id "G4P62_009754"; transcript_id ""; description "heterochromatin protein 1-binding protein 3"; gbkey "Gene"; gene "hp1bp3"; gene_biotype "protein_coding"; locus_tag "G4P62_009754";
CM025021.1	Genbank	transcript	38680150	38695629	.	+	.	gene_id "G4P62_009754"; transcript_id "gnl|WGS:JAAVVJ|G4P62_T016065"; gbkey "mRNA"; gene "hp1bp3"; locus_tag "G4P62_009754"; note "transcript variant X1"; orig_protein_id "gnl|WGS:JAAVVJ|G4P62_P016065"; orig_transcript_id "gnl|WGS:JAAVVJ|G4P62_T016065"; product "heterochromatin protein 1 binding protein 3"; transcript_biotype "mRNA";
CM025021.1	Genbank	exon	38680150	38680271	.	+	.	gene_id "G4P62_009754"; transcript_id "gnl|WGS:JAAVVJ|G4P62_T016065"; gene "hp1bp3"; locus_tag "G4P62_009754"; note "transcript variant X1"; orig_protein_id "gnl|WGS:JAAVVJ|G4P62_P016065"; orig_transcript_id "gnl|WGS:JAAVVJ|G4P62_T016065"; product "heterochromatin protein 1 binding protein 3"; transcript_biotype "mRNA"; exon_number "1";
CM025021.1	Genbank	exon	38680710	38680790	.	+	.	gene_id "G4P62_009754"; transcript_id "gnl|WGS:JAAVVJ|G4P62_T016065"; gene "hp1bp3"; locus_tag "G4P62_009754"; note "transcript variant X1"; orig_protein_id "gnl|WGS:JAAVVJ|G4P62_P016065"; orig_transcript_id "gnl|WGS:JAAVVJ|G4P62_T016065"; product "heterochromatin protein 1 binding protein 3"; transcript_biotype "mRNA"; exon_number "2";
CM025021.1	Genbank	exon	38688527	38688698	.	+	.	gene_id "G4P62_009754"; transcript_id "gnl|WGS:JAAVVJ|G4P62_T016065"; gene "hp1bp3"; locus_tag "G4P62_009754"; note "transcript variant X1"; orig_protein_id "gnl|WGS:JAAVVJ|G4P62_P016065"; orig_transcript_id "gnl|WGS:JAAVVJ|G4P62_T016065"; product "heterochromatin protein 1 binding protein 3"; transcript_biotype "mRNA"; exon_number "3";
CM025021.1	Genbank	exon	38690658	38690720	.	+	.	gene_id "G4P62_009754"; transcript_id "gnl|WGS:JAAVVJ|G4P62_T016065"; gene "hp1bp3"; locus_tag "G4P62_009754"; note "transcript variant X1"; orig_protein_id "gnl|WGS:JAAVVJ|G4P62_P016065"; orig_transcript_id "gnl|WGS:JAAVVJ|G4P62_T016065"; product "heterochromatin protein 1 binding protein 3"; transcript_biotype "mRNA"; exon_number "4";
CM025021.1	Genbank	exon	38690825	38690981	.	+	.	gene_id "G4P62_009754"; transcript_id "gnl|WGS:JAAVVJ|G4P62_T016065"; gene "hp1bp3"; locus_tag "G4P62_009754"; note "transcript variant X1"; orig_protein_id "gnl|WGS:JAAVVJ|G4P62_P016065"; orig_transcript_id "gnl|WGS:JAAVVJ|G4P62_T016065"; product "heterochromatin protein 1 binding protein 3"; transcript_biotype "mRNA"; exon_number "5";
CM025021.1	Genbank	exon	38691075	38691218	.	+	.	gene_id "G4P62_009754"; transcript_id "gnl|WGS:JAAVVJ|G4P62_T016065"; gene "hp1bp3"; locus_tag "G4P62_009754"; note "transcript variant X1"; orig_protein_id "gnl|WGS:JAAVVJ|G4P62_P016065"; orig_transcript_id "gnl|WGS:JAAVVJ|G4P62_T016065"; product "heterochromatin protein 1 binding protein 3"; transcript_biotype "mRNA"; exon_number "6";
CM025021.1	Genbank	exon	38692668	38692727	.	+	.	gene_id "G4P62_009754"; transcript_id "gnl|WGS:JAAVVJ|G4P62_T016065"; gene "hp1bp3"; locus_tag "G4P62_009754"; note "transcript variant X1"; orig_protein_id "gnl|WGS:JAAVVJ|G4P62_P016065"; orig_transcript_id "gnl|WGS:JAAVVJ|G4P62_T016065"; product "heterochromatin protein 1 binding protein 3"; transcript_biotype "mRNA"; exon_number "7";
CM025021.1	Genbank	exon	38692998	38693137	.	+	.	gene_id "G4P62_009754"; transcript_id "gnl|WGS:JAAVVJ|G4P62_T016065"; gene "hp1bp3"; locus_tag "G4P62_009754"; note "transcript variant X1"; orig_protein_id "gnl|WGS:JAAVVJ|G4P62_P016065"; orig_transcript_id "gnl|WGS:JAAVVJ|G4P62_T016065"; product "heterochromatin protein 1 binding protein 3"; transcript_biotype "mRNA"; exon_number "8";
CM025021.1	Genbank	exon	38693215	38693305	.	+	.	gene_id "G4P62_009754"; transcript_id "gnl|WGS:JAAVVJ|G4P62_T016065"; gene "hp1bp3"; locus_tag "G4P62_009754"; note "transcript variant X1"; orig_protein_id "gnl|WGS:JAAVVJ|G4P62_P016065"; orig_transcript_id "gnl|WGS:JAAVVJ|G4P62_T016065"; product "heterochromatin protein 1 binding protein 3"; transcript_biotype "mRNA"; exon_number "9";
CM025021.1	Genbank	exon	38693457	38693616	.	+	.	gene_id "G4P62_009754"; transcript_id "gnl|WGS:JAAVVJ|G4P62_T016065"; gene "hp1bp3"; locus_tag "G4P62_009754"; note "transcript variant X1"; orig_protein_id "gnl|WGS:JAAVVJ|G4P62_P016065"; orig_transcript_id "gnl|WGS:JAAVVJ|G4P62_T016065"; product "heterochromatin protein 1 binding protein 3"; transcript_biotype "mRNA"; exon_number "10";
CM025021.1	Genbank	exon	38693983	38694094	.	+	.	gene_id "G4P62_009754"; transcript_id "gnl|WGS:JAAVVJ|G4P62_T016065"; gene "hp1bp3"; locus_tag "G4P62_009754"; note "transcript variant X1"; orig_protein_id "gnl|WGS:JAAVVJ|G4P62_P016065"; orig_transcript_id "gnl|WGS:JAAVVJ|G4P62_T016065"; product "heterochromatin protein 1 binding protein 3"; transcript_biotype "mRNA"; exon_number "11";
CM025021.1	Genbank	exon	38694251	38694391	.	+	.	gene_id "G4P62_009754"; transcript_id "gnl|WGS:JAAVVJ|G4P62_T016065"; gene "hp1bp3"; locus_tag "G4P62_009754"; note "transcript variant X1"; orig_protein_id "gnl|WGS:JAAVVJ|G4P62_P016065"; orig_transcript_id "gnl|WGS:JAAVVJ|G4P62_T016065"; product "heterochromatin protein 1 binding protein 3"; transcript_biotype "mRNA"; exon_number "12";
CM025021.1	Genbank	exon	38694476	38695629	.	+	.	gene_id "G4P62_009754"; transcript_id "gnl|WGS:JAAVVJ|G4P62_T016065"; gene "hp1bp3"; locus_tag "G4P62_009754"; note "transcript variant X1"; orig_protein_id "gnl|WGS:JAAVVJ|G4P62_P016065"; orig_transcript_id "gnl|WGS:JAAVVJ|G4P62_T016065"; product "heterochromatin protein 1 binding protein 3"; transcript_biotype "mRNA"; exon_number "13";
CM025021.1	Genbank	CDS	38680724	38680790	.	+	0	gene_id "G4P62_009754"; transcript_id "gnl|WGS:JAAVVJ|G4P62_T016065"; gbkey "CDS"; gene "hp1bp3"; locus_tag "G4P62_009754"; orig_transcript_id "gnl|WGS:JAAVVJ|G4P62_T016065"; product "transcript variant X1"; protein_id "KAF7207480.1"; exon_number "2";
CM025021.1	Genbank	CDS	38688527	38688698	.	+	2	gene_id "G4P62_009754"; transcript_id "gnl|WGS:JAAVVJ|G4P62_T016065"; gbkey "CDS"; gene "hp1bp3"; locus_tag "G4P62_009754"; orig_transcript_id "gnl|WGS:JAAVVJ|G4P62_T016065"; product "transcript variant X1"; protein_id "KAF7207480.1"; exon_number "3";
CM025021.1	Genbank	CDS	38690658	38690720	.	+	1	gene_id "G4P62_009754"; transcript_id "gnl|WGS:JAAVVJ|G4P62_T016065"; gbkey "CDS"; gene "hp1bp3"; locus_tag "G4P62_009754"; orig_transcript_id "gnl|WGS:JAAVVJ|G4P62_T016065"; product "transcript variant X1"; protein_id "KAF7207480.1"; exon_number "4";
CM025021.1	Genbank	CDS	38690825	38690981	.	+	1	gene_id "G4P62_009754"; transcript_id "gnl|WGS:JAAVVJ|G4P62_T016065"; gbkey "CDS"; gene "hp1bp3"; locus_tag "G4P62_009754"; orig_transcript_id "gnl|WGS:JAAVVJ|G4P62_T016065"; product "transcript variant X1"; protein_id "KAF7207480.1"; exon_number "5";
CM025021.1	Genbank	CDS	38691075	38691218	.	+	0	gene_id "G4P62_009754"; transcript_id "gnl|WGS:JAAVVJ|G4P62_T016065"; gbkey "CDS"; gene "hp1bp3"; locus_tag "G4P62_009754"; orig_transcript_id "gnl|WGS:JAAVVJ|G4P62_T016065"; product "transcript variant X1"; protein_id "KAF7207480.1"; exon_number "6";
CM025021.1	Genbank	CDS	38692668	38692727	.	+	0	gene_id "G4P62_009754"; transcript_id "gnl|WGS:JAAVVJ|G4P62_T016065"; gbkey "CDS"; gene "hp1bp3"; locus_tag "G4P62_009754"; orig_transcript_id "gnl|WGS:JAAVVJ|G4P62_T016065"; product "transcript variant X1"; protein_id "KAF7207480.1"; exon_number "7";
CM025021.1	Genbank	CDS	38692998	38693137	.	+	0	gene_id "G4P62_009754"; transcript_id "gnl|WGS:JAAVVJ|G4P62_T016065"; gbkey "CDS"; gene "hp1bp3"; locus_tag "G4P62_009754"; orig_transcript_id "gnl|WGS:JAAVVJ|G4P62_T016065"; product "transcript variant X1"; protein_id "KAF7207480.1"; exon_number "8";
CM025021.1	Genbank	CDS	38693215	38693305	.	+	1	gene_id "G4P62_009754"; transcript_id "gnl|WGS:JAAVVJ|G4P62_T016065"; gbkey "CDS"; gene "hp1bp3"; locus_tag "G4P62_009754"; orig_transcript_id "gnl|WGS:JAAVVJ|G4P62_T016065"; product "transcript variant X1"; protein_id "KAF7207480.1"; exon_number "9";
CM025021.1	Genbank	CDS	38693457	38693616	.	+	0	gene_id "G4P62_009754"; transcript_id "gnl|WGS:JAAVVJ|G4P62_T016065"; gbkey "CDS"; gene "hp1bp3"; locus_tag "G4P62_009754"; orig_transcript_id "gnl|WGS:JAAVVJ|G4P62_T016065"; product "transcript variant X1"; protein_id "KAF7207480.1"; exon_number "10";
CM025021.1	Genbank	CDS	38693983	38694094	.	+	2	gene_id "G4P62_009754"; transcript_id "gnl|WGS:JAAVVJ|G4P62_T016065"; gbkey "CDS"; gene "hp1bp3"; locus_tag "G4P62_009754"; orig_transcript_id "gnl|WGS:JAAVVJ|G4P62_T016065"; product "transcript variant X1"; protein_id "KAF7207480.1"; exon_number "11";
CM025021.1	Genbank	CDS	38694251	38694391	.	+	1	gene_id "G4P62_009754"; transcript_id "gnl|WGS:JAAVVJ|G4P62_T016065"; gbkey "CDS"; gene "hp1bp3"; locus_tag "G4P62_009754"; orig_transcript_id "gnl|WGS:JAAVVJ|G4P62_T016065"; product "transcript variant X1"; protein_id "KAF7207480.1"; exon_number "12";
CM025021.1	Genbank	CDS	38694476	38695109	.	+	1	gene_id "G4P62_009754"; transcript_id "gnl|WGS:JAAVVJ|G4P62_T016065"; gbkey "CDS"; gene "hp1bp3"; locus_tag "G4P62_009754"; orig_transcript_id "gnl|WGS:JAAVVJ|G4P62_T016065"; product "transcript variant X1"; protein_id "KAF7207480.1"; exon_number "13";
CM025021.1	Genbank	start_codon	38680724	38680726	.	+	0	gene_id "G4P62_009754"; transcript_id "gnl|WGS:JAAVVJ|G4P62_T016065"; gbkey "CDS"; gene "hp1bp3"; locus_tag "G4P62_009754"; orig_transcript_id "gnl|WGS:JAAVVJ|G4P62_T016065"; product "transcript variant X1"; protein_id "KAF7207480.1"; exon_number "2";
CM025021.1	Genbank	stop_codon	38695110	38695112	.	+	0	gene_id "G4P62_009754"; transcript_id "gnl|WGS:JAAVVJ|G4P62_T016065"; gbkey "CDS"; gene "hp1bp3"; locus_tag "G4P62_009754"; orig_transcript_id "gnl|WGS:JAAVVJ|G4P62_T016065"; product "transcript variant X1"; protein_id "KAF7207480.1"; exon_number "13";
CM025021.1	Genbank	transcript	38680150	38695629	.	+	.	gene_id "G4P62_009754"; transcript_id "gnl|WGS:JAAVVJ|G4P62_T016064"; gbkey "mRNA"; gene "hp1bp3"; locus_tag "G4P62_009754"; note "transcript variant X7"; orig_protein_id "gnl|WGS:JAAVVJ|G4P62_P016064"; orig_transcript_id "gnl|WGS:JAAVVJ|G4P62_T016064"; product "heterochromatin protein 1 binding protein 3"; transcript_biotype "mRNA";
CM025021.1	Genbank	exon	38680150	38680271	.	+	.	gene_id "G4P62_009754"; transcript_id "gnl|WGS:JAAVVJ|G4P62_T016064"; gene "hp1bp3"; locus_tag "G4P62_009754"; note "transcript variant X7"; orig_protein_id "gnl|WGS:JAAVVJ|G4P62_P016064"; orig_transcript_id "gnl|WGS:JAAVVJ|G4P62_T016064"; product "heterochromatin protein 1 binding protein 3"; transcript_biotype "mRNA"; exon_number "1";
CM025021.1	Genbank	exon	38680710	38680790	.	+	.	gene_id "G4P62_009754"; transcript_id "gnl|WGS:JAAVVJ|G4P62_T016064"; gene "hp1bp3"; locus_tag "G4P62_009754"; note "transcript variant X7"; orig_protein_id "gnl|WGS:JAAVVJ|G4P62_P016064"; orig_transcript_id "gnl|WGS:JAAVVJ|G4P62_T016064"; product "heterochromatin protein 1 binding protein 3"; transcript_biotype "mRNA"; exon_number "2";
CM025021.1	Genbank	exon	38688527	38688698	.	+	.	gene_id "G4P62_009754"; transcript_id "gnl|WGS:JAAVVJ|G4P62_T016064"; gene "hp1bp3"; locus_tag "G4P62_009754"; note "transcript variant X7"; orig_protein_id "gnl|WGS:JAAVVJ|G4P62_P016064"; orig_transcript_id "gnl|WGS:JAAVVJ|G4P62_T016064"; product "heterochromatin protein 1 binding protein 3"; transcript_biotype "mRNA"; exon_number "3";
CM025021.1	Genbank	exon	38690825	38690981	.	+	.	gene_id "G4P62_009754"; transcript_id "gnl|WGS:JAAVVJ|G4P62_T016064"; gene "hp1bp3"; locus_tag "G4P62_009754"; note "transcript variant X7"; orig_protein_id "gnl|WGS:JAAVVJ|G4P62_P016064"; orig_transcript_id "gnl|WGS:JAAVVJ|G4P62_T016064"; product "heterochromatin protein 1 binding protein 3"; transcript_biotype "mRNA"; exon_number "4";
CM025021.1	Genbank	exon	38691075	38691218	.	+	.	gene_id "G4P62_009754"; transcript_id "gnl|WGS:JAAVVJ|G4P62_T016064"; gene "hp1bp3"; locus_tag "G4P62_009754"; note "transcript variant X7"; orig_protein_id "gnl|WGS:JAAVVJ|G4P62_P016064"; orig_transcript_id "gnl|WGS:JAAVVJ|G4P62_T016064"; product "heterochromatin protein 1 binding protein 3"; transcript_biotype "mRNA"; exon_number "5";
CM025021.1	Genbank	exon	38692668	38692727	.	+	.	gene_id "G4P62_009754"; transcript_id "gnl|WGS:JAAVVJ|G4P62_T016064"; gene "hp1bp3"; locus_tag "G4P62_009754"; note "transcript variant X7"; orig_protein_id "gnl|WGS:JAAVVJ|G4P62_P016064"; orig_transcript_id "gnl|WGS:JAAVVJ|G4P62_T016064"; product "heterochromatin protein 1 binding protein 3"; transcript_biotype "mRNA"; exon_number "6";
CM025021.1	Genbank	exon	38692998	38693137	.	+	.	gene_id "G4P62_009754"; transcript_id "gnl|WGS:JAAVVJ|G4P62_T016064"; gene "hp1bp3"; locus_tag "G4P62_009754"; note "transcript variant X7"; orig_protein_id "gnl|WGS:JAAVVJ|G4P62_P016064"; orig_transcript_id "gnl|WGS:JAAVVJ|G4P62_T016064"; product "heterochromatin protein 1 binding protein 3"; transcript_biotype "mRNA"; exon_number "7";
CM025021.1	Genbank	exon	38693215	38693305	.	+	.	gene_id "G4P62_009754"; transcript_id "gnl|WGS:JAAVVJ|G4P62_T016064"; gene "hp1bp3"; locus_tag "G4P62_009754"; note "transcript variant X7"; orig_protein_id "gnl|WGS:JAAVVJ|G4P62_P016064"; orig_transcript_id "gnl|WGS:JAAVVJ|G4P62_T016064"; product "heterochromatin protein 1 binding protein 3"; transcript_biotype "mRNA"; exon_number "8";
CM025021.1	Genbank	exon	38693457	38693616	.	+	.	gene_id "G4P62_009754"; transcript_id "gnl|WGS:JAAVVJ|G4P62_T016064"; gene "hp1bp3"; locus_tag "G4P62_009754"; note "transcript variant X7"; orig_protein_id "gnl|WGS:JAAVVJ|G4P62_P016064"; orig_transcript_id "gnl|WGS:JAAVVJ|G4P62_T016064"; product "heterochromatin protein 1 binding protein 3"; transcript_biotype "mRNA"; exon_number "9";
CM025021.1	Genbank	exon	38693983	38694094	.	+	.	gene_id "G4P62_009754"; transcript_id "gnl|WGS:JAAVVJ|G4P62_T016064"; gene "hp1bp3"; locus_tag "G4P62_009754"; note "transcript variant X7"; orig_protein_id "gnl|WGS:JAAVVJ|G4P62_P016064"; orig_transcript_id "gnl|WGS:JAAVVJ|G4P62_T016064"; product "heterochromatin protein 1 binding protein 3"; transcript_biotype "mRNA"; exon_number "10";
CM025021.1	Genbank	exon	38694251	38694391	.	+	.	gene_id "G4P62_009754"; transcript_id "gnl|WGS:JAAVVJ|G4P62_T016064"; gene "hp1bp3"; locus_tag "G4P62_009754"; note "transcript variant X7"; orig_protein_id "gnl|WGS:JAAVVJ|G4P62_P016064"; orig_transcript_id "gnl|WGS:JAAVVJ|G4P62_T016064"; product "heterochromatin protein 1 binding protein 3"; transcript_biotype "mRNA"; exon_number "11";
CM025021.1	Genbank	exon	38694476	38695629	.	+	.	gene_id "G4P62_009754"; transcript_id "gnl|WGS:JAAVVJ|G4P62_T016064"; gene "hp1bp3"; locus_tag "G4P62_009754"; note "transcript variant X7"; orig_protein_id "gnl|WGS:JAAVVJ|G4P62_P016064"; orig_transcript_id "gnl|WGS:JAAVVJ|G4P62_T016064"; product "heterochromatin protein 1 binding protein 3"; transcript_biotype "mRNA"; exon_number "12";
CM025021.1	Genbank	CDS	38680724	38680790	.	+	0	gene_id "G4P62_009754"; transcript_id "gnl|WGS:JAAVVJ|G4P62_T016064"; gbkey "CDS"; gene "hp1bp3"; locus_tag "G4P62_009754"; orig_transcript_id "gnl|WGS:JAAVVJ|G4P62_T016064"; product "transcript variant X7"; protein_id "KAF7207479.1"; exon_number "2";
CM025021.1	Genbank	CDS	38688527	38688698	.	+	2	gene_id "G4P62_009754"; transcript_id "gnl|WGS:JAAVVJ|G4P62_T016064"; gbkey "CDS"; gene "hp1bp3"; locus_tag "G4P62_009754"; orig_transcript_id "gnl|WGS:JAAVVJ|G4P62_T016064"; product "transcript variant X7"; protein_id "KAF7207479.1"; exon_number "3";
CM025021.1	Genbank	CDS	38690825	38690981	.	+	1	gene_id "G4P62_009754"; transcript_id "gnl|WGS:JAAVVJ|G4P62_T016064"; gbkey "CDS"; gene "hp1bp3"; locus_tag "G4P62_009754"; orig_transcript_id "gnl|WGS:JAAVVJ|G4P62_T016064"; product "transcript variant X7"; protein_id "KAF7207479.1"; exon_number "4";
CM025021.1	Genbank	CDS	38691075	38691218	.	+	0	gene_id "G4P62_009754"; transcript_id "gnl|WGS:JAAVVJ|G4P62_T016064"; gbkey "CDS"; gene "hp1bp3"; locus_tag "G4P62_009754"; orig_transcript_id "gnl|WGS:JAAVVJ|G4P62_T016064"; product "transcript variant X7"; protein_id "KAF7207479.1"; exon_number "5";
CM025021.1	Genbank	CDS	38692668	38692727	.	+	0	gene_id "G4P62_009754"; transcript_id "gnl|WGS:JAAVVJ|G4P62_T016064"; gbkey "CDS"; gene "hp1bp3"; locus_tag "G4P62_009754"; orig_transcript_id "gnl|WGS:JAAVVJ|G4P62_T016064"; product "transcript variant X7"; protein_id "KAF7207479.1"; exon_number "6";
CM025021.1	Genbank	CDS	38692998	38693137	.	+	0	gene_id "G4P62_009754"; transcript_id "gnl|WGS:JAAVVJ|G4P62_T016064"; gbkey "CDS"; gene "hp1bp3"; locus_tag "G4P62_009754"; orig_transcript_id "gnl|WGS:JAAVVJ|G4P62_T016064"; product "transcript variant X7"; protein_id "KAF7207479.1"; exon_number "7";
CM025021.1	Genbank	CDS	38693215	38693305	.	+	1	gene_id "G4P62_009754"; transcript_id "gnl|WGS:JAAVVJ|G4P62_T016064"; gbkey "CDS"; gene "hp1bp3"; locus_tag "G4P62_009754"; orig_transcript_id "gnl|WGS:JAAVVJ|G4P62_T016064"; product "transcript variant X7"; protein_id "KAF7207479.1"; exon_number "8";
CM025021.1	Genbank	CDS	38693457	38693616	.	+	0	gene_id "G4P62_009754"; transcript_id "gnl|WGS:JAAVVJ|G4P62_T016064"; gbkey "CDS"; gene "hp1bp3"; locus_tag "G4P62_009754"; orig_transcript_id "gnl|WGS:JAAVVJ|G4P62_T016064"; product "transcript variant X7"; protein_id "KAF7207479.1"; exon_number "9";
CM025021.1	Genbank	CDS	38693983	38694094	.	+	2	gene_id "G4P62_009754"; transcript_id "gnl|WGS:JAAVVJ|G4P62_T016064"; gbkey "CDS"; gene "hp1bp3"; locus_tag "G4P62_009754"; orig_transcript_id "gnl|WGS:JAAVVJ|G4P62_T016064"; product "transcript variant X7"; protein_id "KAF7207479.1"; exon_number "10";
CM025021.1	Genbank	CDS	38694251	38694391	.	+	1	gene_id "G4P62_009754"; transcript_id "gnl|WGS:JAAVVJ|G4P62_T016064"; gbkey "CDS"; gene "hp1bp3"; locus_tag "G4P62_009754"; orig_transcript_id "gnl|WGS:JAAVVJ|G4P62_T016064"; product "transcript variant X7"; protein_id "KAF7207479.1"; exon_number "11";
CM025021.1	Genbank	CDS	38694476	38695109	.	+	1	gene_id "G4P62_009754"; transcript_id "gnl|WGS:JAAVVJ|G4P62_T016064"; gbkey "CDS"; gene "hp1bp3"; locus_tag "G4P62_009754"; orig_transcript_id "gnl|WGS:JAAVVJ|G4P62_T016064"; product "transcript variant X7"; protein_id "KAF7207479.1"; exon_number "12";
CM025021.1	Genbank	start_codon	38680724	38680726	.	+	0	gene_id "G4P62_009754"; transcript_id "gnl|WGS:JAAVVJ|G4P62_T016064"; gbkey "CDS"; gene "hp1bp3"; locus_tag "G4P62_009754"; orig_transcript_id "gnl|WGS:JAAVVJ|G4P62_T016064"; product "transcript variant X7"; protein_id "KAF7207479.1"; exon_number "2";
CM025021.1	Genbank	stop_codon	38695110	38695112	.	+	0	gene_id "G4P62_009754"; transcript_id "gnl|WGS:JAAVVJ|G4P62_T016064"; gbkey "CDS"; gene "hp1bp3"; locus_tag "G4P62_009754"; orig_transcript_id "gnl|WGS:JAAVVJ|G4P62_T016064"; product "transcript variant X7"; protein_id "KAF7207479.1"; exon_number "12";
CM025021.1	Genbank	transcript	38680150	38695629	.	+	.	gene_id "G4P62_009754"; transcript_id "gnl|WGS:JAAVVJ|G4P62_T016063"; gbkey "mRNA"; gene "hp1bp3"; locus_tag "G4P62_009754"; note "transcript variant X3"; orig_protein_id "gnl|WGS:JAAVVJ|G4P62_P016063"; orig_transcript_id "gnl|WGS:JAAVVJ|G4P62_T016063"; product "heterochromatin protein 1 binding protein 3"; transcript_biotype "mRNA";
CM025021.1	Genbank	exon	38680150	38680271	.	+	.	gene_id "G4P62_009754"; transcript_id "gnl|WGS:JAAVVJ|G4P62_T016063"; gene "hp1bp3"; locus_tag "G4P62_009754"; note "transcript variant X3"; orig_protein_id "gnl|WGS:JAAVVJ|G4P62_P016063"; orig_transcript_id "gnl|WGS:JAAVVJ|G4P62_T016063"; product "heterochromatin protein 1 binding protein 3"; transcript_biotype "mRNA"; exon_number "1";
CM025021.1	Genbank	exon	38680710	38680790	.	+	.	gene_id "G4P62_009754"; transcript_id "gnl|WGS:JAAVVJ|G4P62_T016063"; gene "hp1bp3"; locus_tag "G4P62_009754"; note "transcript variant X3"; orig_protein_id "gnl|WGS:JAAVVJ|G4P62_P016063"; orig_transcript_id "gnl|WGS:JAAVVJ|G4P62_T016063"; product "heterochromatin protein 1 binding protein 3"; transcript_biotype "mRNA"; exon_number "2";
CM025021.1	Genbank	exon	38688530	38688698	.	+	.	gene_id "G4P62_009754"; transcript_id "gnl|WGS:JAAVVJ|G4P62_T016063"; gene "hp1bp3"; locus_tag "G4P62_009754"; note "transcript variant X3"; orig_protein_id "gnl|WGS:JAAVVJ|G4P62_P016063"; orig_transcript_id "gnl|WGS:JAAVVJ|G4P62_T016063"; product "heterochromatin protein 1 binding protein 3"; transcript_biotype "mRNA"; exon_number "3";
CM025021.1	Genbank	exon	38690658	38690720	.	+	.	gene_id "G4P62_009754"; transcript_id "gnl|WGS:JAAVVJ|G4P62_T016063"; gene "hp1bp3"; locus_tag "G4P62_009754"; note "transcript variant X3"; orig_protein_id "gnl|WGS:JAAVVJ|G4P62_P016063"; orig_transcript_id "gnl|WGS:JAAVVJ|G4P62_T016063"; product "heterochromatin protein 1 binding protein 3"; transcript_biotype "mRNA"; exon_number "4";
CM025021.1	Genbank	exon	38690825	38690981	.	+	.	gene_id "G4P62_009754"; transcript_id "gnl|WGS:JAAVVJ|G4P62_T016063"; gene "hp1bp3"; locus_tag "G4P62_009754"; note "transcript variant X3"; orig_protein_id "gnl|WGS:JAAVVJ|G4P62_P016063"; orig_transcript_id "gnl|WGS:JAAVVJ|G4P62_T016063"; product "heterochromatin protein 1 binding protein 3"; transcript_biotype "mRNA"; exon_number "5";
CM025021.1	Genbank	exon	38691075	38691218	.	+	.	gene_id "G4P62_009754"; transcript_id "gnl|WGS:JAAVVJ|G4P62_T016063"; gene "hp1bp3"; locus_tag "G4P62_009754"; note "transcript variant X3"; orig_protein_id "gnl|WGS:JAAVVJ|G4P62_P016063"; orig_transcript_id "gnl|WGS:JAAVVJ|G4P62_T016063"; product "heterochromatin protein 1 binding protein 3"; transcript_biotype "mRNA"; exon_number "6";
CM025021.1	Genbank	exon	38692668	38692727	.	+	.	gene_id "G4P62_009754"; transcript_id "gnl|WGS:JAAVVJ|G4P62_T016063"; gene "hp1bp3"; locus_tag "G4P62_009754"; note "transcript variant X3"; orig_protein_id "gnl|WGS:JAAVVJ|G4P62_P016063"; orig_transcript_id "gnl|WGS:JAAVVJ|G4P62_T016063"; product "heterochromatin protein 1 binding protein 3"; transcript_biotype "mRNA"; exon_number "7";
CM025021.1	Genbank	exon	38692998	38693137	.	+	.	gene_id "G4P62_009754"; transcript_id "gnl|WGS:JAAVVJ|G4P62_T016063"; gene "hp1bp3"; locus_tag "G4P62_009754"; note "transcript variant X3"; orig_protein_id "gnl|WGS:JAAVVJ|G4P62_P016063"; orig_transcript_id "gnl|WGS:JAAVVJ|G4P62_T016063"; product "heterochromatin protein 1 binding protein 3"; transcript_biotype "mRNA"; exon_number "8";
CM025021.1	Genbank	exon	38693215	38693305	.	+	.	gene_id "G4P62_009754"; transcript_id "gnl|WGS:JAAVVJ|G4P62_T016063"; gene "hp1bp3"; locus_tag "G4P62_009754"; note "transcript variant X3"; orig_protein_id "gnl|WGS:JAAVVJ|G4P62_P016063"; orig_transcript_id "gnl|WGS:JAAVVJ|G4P62_T016063"; product "heterochromatin protein 1 binding protein 3"; transcript_biotype "mRNA"; exon_number "9";
CM025021.1	Genbank	exon	38693457	38693616	.	+	.	gene_id "G4P62_009754"; transcript_id "gnl|WGS:JAAVVJ|G4P62_T016063"; gene "hp1bp3"; locus_tag "G4P62_009754"; note "transcript variant X3"; orig_protein_id "gnl|WGS:JAAVVJ|G4P62_P016063"; orig_transcript_id "gnl|WGS:JAAVVJ|G4P62_T016063"; product "heterochromatin protein 1 binding protein 3"; transcript_biotype "mRNA"; exon_number "10";
CM025021.1	Genbank	exon	38693983	38694094	.	+	.	gene_id "G4P62_009754"; transcript_id "gnl|WGS:JAAVVJ|G4P62_T016063"; gene "hp1bp3"; locus_tag "G4P62_009754"; note "transcript variant X3"; orig_protein_id "gnl|WGS:JAAVVJ|G4P62_P016063"; orig_transcript_id "gnl|WGS:JAAVVJ|G4P62_T016063"; product "heterochromatin protein 1 binding protein 3"; transcript_biotype "mRNA"; exon_number "11";
CM025021.1	Genbank	exon	38694251	38694391	.	+	.	gene_id "G4P62_009754"; transcript_id "gnl|WGS:JAAVVJ|G4P62_T016063"; gene "hp1bp3"; locus_tag "G4P62_009754"; note "transcript variant X3"; orig_protein_id "gnl|WGS:JAAVVJ|G4P62_P016063"; orig_transcript_id "gnl|WGS:JAAVVJ|G4P62_T016063"; product "heterochromatin protein 1 binding protein 3"; transcript_biotype "mRNA"; exon_number "12";
CM025021.1	Genbank	exon	38694476	38695629	.	+	.	gene_id "G4P62_009754"; transcript_id "gnl|WGS:JAAVVJ|G4P62_T016063"; gene "hp1bp3"; locus_tag "G4P62_009754"; note "transcript variant X3"; orig_protein_id "gnl|WGS:JAAVVJ|G4P62_P016063"; orig_transcript_id "gnl|WGS:JAAVVJ|G4P62_T016063"; product "heterochromatin protein 1 binding protein 3"; transcript_biotype "mRNA"; exon_number "13";
CM025021.1	Genbank	CDS	38680724	38680790	.	+	0	gene_id "G4P62_009754"; transcript_id "gnl|WGS:JAAVVJ|G4P62_T016063"; gbkey "CDS"; gene "hp1bp3"; locus_tag "G4P62_009754"; orig_transcript_id "gnl|WGS:JAAVVJ|G4P62_T016063"; product "transcript variant X3"; protein_id "KAF7207478.1"; exon_number "2";
CM025021.1	Genbank	CDS	38688530	38688698	.	+	2	gene_id "G4P62_009754"; transcript_id "gnl|WGS:JAAVVJ|G4P62_T016063"; gbkey "CDS"; gene "hp1bp3"; locus_tag "G4P62_009754"; orig_transcript_id "gnl|WGS:JAAVVJ|G4P62_T016063"; product "transcript variant X3"; protein_id "KAF7207478.1"; exon_number "3";
CM025021.1	Genbank	CDS	38690658	38690720	.	+	1	gene_id "G4P62_009754"; transcript_id "gnl|WGS:JAAVVJ|G4P62_T016063"; gbkey "CDS"; gene "hp1bp3"; locus_tag "G4P62_009754"; orig_transcript_id "gnl|WGS:JAAVVJ|G4P62_T016063"; product "transcript variant X3"; protein_id "KAF7207478.1"; exon_number "4";
CM025021.1	Genbank	CDS	38690825	38690981	.	+	1	gene_id "G4P62_009754"; transcript_id "gnl|WGS:JAAVVJ|G4P62_T016063"; gbkey "CDS"; gene "hp1bp3"; locus_tag "G4P62_009754"; orig_transcript_id "gnl|WGS:JAAVVJ|G4P62_T016063"; product "transcript variant X3"; protein_id "KAF7207478.1"; exon_number "5";
CM025021.1	Genbank	CDS	38691075	38691218	.	+	0	gene_id "G4P62_009754"; transcript_id "gnl|WGS:JAAVVJ|G4P62_T016063"; gbkey "CDS"; gene "hp1bp3"; locus_tag "G4P62_009754"; orig_transcript_id "gnl|WGS:JAAVVJ|G4P62_T016063"; product "transcript variant X3"; protein_id "KAF7207478.1"; exon_number "6";
CM025021.1	Genbank	CDS	38692668	38692727	.	+	0	gene_id "G4P62_009754"; transcript_id "gnl|WGS:JAAVVJ|G4P62_T016063"; gbkey "CDS"; gene "hp1bp3"; locus_tag "G4P62_009754"; orig_transcript_id "gnl|WGS:JAAVVJ|G4P62_T016063"; product "transcript variant X3"; protein_id "KAF7207478.1"; exon_number "7";
CM025021.1	Genbank	CDS	38692998	38693137	.	+	0	gene_id "G4P62_009754"; transcript_id "gnl|WGS:JAAVVJ|G4P62_T016063"; gbkey "CDS"; gene "hp1bp3"; locus_tag "G4P62_009754"; orig_transcript_id "gnl|WGS:JAAVVJ|G4P62_T016063"; product "transcript variant X3"; protein_id "KAF7207478.1"; exon_number "8";
CM025021.1	Genbank	CDS	38693215	38693305	.	+	1	gene_id "G4P62_009754"; transcript_id "gnl|WGS:JAAVVJ|G4P62_T016063"; gbkey "CDS"; gene "hp1bp3"; locus_tag "G4P62_009754"; orig_transcript_id "gnl|WGS:JAAVVJ|G4P62_T016063"; product "transcript variant X3"; protein_id "KAF7207478.1"; exon_number "9";
CM025021.1	Genbank	CDS	38693457	38693616	.	+	0	gene_id "G4P62_009754"; transcript_id "gnl|WGS:JAAVVJ|G4P62_T016063"; gbkey "CDS"; gene "hp1bp3"; locus_tag "G4P62_009754"; orig_transcript_id "gnl|WGS:JAAVVJ|G4P62_T016063"; product "transcript variant X3"; protein_id "KAF7207478.1"; exon_number "10";
CM025021.1	Genbank	CDS	38693983	38694094	.	+	2	gene_id "G4P62_009754"; transcript_id "gnl|WGS:JAAVVJ|G4P62_T016063"; gbkey "CDS"; gene "hp1bp3"; locus_tag "G4P62_009754"; orig_transcript_id "gnl|WGS:JAAVVJ|G4P62_T016063"; product "transcript variant X3"; protein_id "KAF7207478.1"; exon_number "11";
CM025021.1	Genbank	CDS	38694251	38694391	.	+	1	gene_id "G4P62_009754"; transcript_id "gnl|WGS:JAAVVJ|G4P62_T016063"; gbkey "CDS"; gene "hp1bp3"; locus_tag "G4P62_009754"; orig_transcript_id "gnl|WGS:JAAVVJ|G4P62_T016063"; product "transcript variant X3"; protein_id "KAF7207478.1"; exon_number "12";
CM025021.1	Genbank	CDS	38694476	38695109	.	+	1	gene_id "G4P62_009754"; transcript_id "gnl|WGS:JAAVVJ|G4P62_T016063"; gbkey "CDS"; gene "hp1bp3"; locus_tag "G4P62_009754"; orig_transcript_id "gnl|WGS:JAAVVJ|G4P62_T016063"; product "transcript variant X3"; protein_id "KAF7207478.1"; exon_number "13";
CM025021.1	Genbank	start_codon	38680724	38680726	.	+	0	gene_id "G4P62_009754"; transcript_id "gnl|WGS:JAAVVJ|G4P62_T016063"; gbkey "CDS"; gene "hp1bp3"; locus_tag "G4P62_009754"; orig_transcript_id "gnl|WGS:JAAVVJ|G4P62_T016063"; product "transcript variant X3"; protein_id "KAF7207478.1"; exon_number "2";
CM025021.1	Genbank	stop_codon	38695110	38695112	.	+	0	gene_id "G4P62_009754"; transcript_id "gnl|WGS:JAAVVJ|G4P62_T016063"; gbkey "CDS"; gene "hp1bp3"; locus_tag "G4P62_009754"; orig_transcript_id "gnl|WGS:JAAVVJ|G4P62_T016063"; product "transcript variant X3"; protein_id "KAF7207478.1"; exon_number "13";
CM025021.1	Genbank	transcript	38680150	38695629	.	+	.	gene_id "G4P62_009754"; transcript_id "gnl|WGS:JAAVVJ|G4P62_T016062"; gbkey "mRNA"; gene "hp1bp3"; locus_tag "G4P62_009754"; note "transcript variant X8"; orig_protein_id "gnl|WGS:JAAVVJ|G4P62_P016062"; orig_transcript_id "gnl|WGS:JAAVVJ|G4P62_T016062"; product "heterochromatin protein 1 binding protein 3"; transcript_biotype "mRNA";
CM025021.1	Genbank	exon	38680150	38680271	.	+	.	gene_id "G4P62_009754"; transcript_id "gnl|WGS:JAAVVJ|G4P62_T016062"; gene "hp1bp3"; locus_tag "G4P62_009754"; note "transcript variant X8"; orig_protein_id "gnl|WGS:JAAVVJ|G4P62_P016062"; orig_transcript_id "gnl|WGS:JAAVVJ|G4P62_T016062"; product "heterochromatin protein 1 binding protein 3"; transcript_biotype "mRNA"; exon_number "1";
CM025021.1	Genbank	exon	38680710	38680790	.	+	.	gene_id "G4P62_009754"; transcript_id "gnl|WGS:JAAVVJ|G4P62_T016062"; gene "hp1bp3"; locus_tag "G4P62_009754"; note "transcript variant X8"; orig_protein_id "gnl|WGS:JAAVVJ|G4P62_P016062"; orig_transcript_id "gnl|WGS:JAAVVJ|G4P62_T016062"; product "heterochromatin protein 1 binding protein 3"; transcript_biotype "mRNA"; exon_number "2";
CM025021.1	Genbank	exon	38688530	38688698	.	+	.	gene_id "G4P62_009754"; transcript_id "gnl|WGS:JAAVVJ|G4P62_T016062"; gene "hp1bp3"; locus_tag "G4P62_009754"; note "transcript variant X8"; orig_protein_id "gnl|WGS:JAAVVJ|G4P62_P016062"; orig_transcript_id "gnl|WGS:JAAVVJ|G4P62_T016062"; product "heterochromatin protein 1 binding protein 3"; transcript_biotype "mRNA"; exon_number "3";
CM025021.1	Genbank	exon	38690825	38690981	.	+	.	gene_id "G4P62_009754"; transcript_id "gnl|WGS:JAAVVJ|G4P62_T016062"; gene "hp1bp3"; locus_tag "G4P62_009754"; note "transcript variant X8"; orig_protein_id "gnl|WGS:JAAVVJ|G4P62_P016062"; orig_transcript_id "gnl|WGS:JAAVVJ|G4P62_T016062"; product "heterochromatin protein 1 binding protein 3"; transcript_biotype "mRNA"; exon_number "4";
CM025021.1	Genbank	exon	38691075	38691218	.	+	.	gene_id "G4P62_009754"; transcript_id "gnl|WGS:JAAVVJ|G4P62_T016062"; gene "hp1bp3"; locus_tag "G4P62_009754"; note "transcript variant X8"; orig_protein_id "gnl|WGS:JAAVVJ|G4P62_P016062"; orig_transcript_id "gnl|WGS:JAAVVJ|G4P62_T016062"; product "heterochromatin protein 1 binding protein 3"; transcript_biotype "mRNA"; exon_number "5";
CM025021.1	Genbank	exon	38692668	38692727	.	+	.	gene_id "G4P62_009754"; transcript_id "gnl|WGS:JAAVVJ|G4P62_T016062"; gene "hp1bp3"; locus_tag "G4P62_009754"; note "transcript variant X8"; orig_protein_id "gnl|WGS:JAAVVJ|G4P62_P016062"; orig_transcript_id "gnl|WGS:JAAVVJ|G4P62_T016062"; product "heterochromatin protein 1 binding protein 3"; transcript_biotype "mRNA"; exon_number "6";
CM025021.1	Genbank	exon	38692998	38693137	.	+	.	gene_id "G4P62_009754"; transcript_id "gnl|WGS:JAAVVJ|G4P62_T016062"; gene "hp1bp3"; locus_tag "G4P62_009754"; note "transcript variant X8"; orig_protein_id "gnl|WGS:JAAVVJ|G4P62_P016062"; orig_transcript_id "gnl|WGS:JAAVVJ|G4P62_T016062"; product "heterochromatin protein 1 binding protein 3"; transcript_biotype "mRNA"; exon_number "7";
CM025021.1	Genbank	exon	38693215	38693305	.	+	.	gene_id "G4P62_009754"; transcript_id "gnl|WGS:JAAVVJ|G4P62_T016062"; gene "hp1bp3"; locus_tag "G4P62_009754"; note "transcript variant X8"; orig_protein_id "gnl|WGS:JAAVVJ|G4P62_P016062"; orig_transcript_id "gnl|WGS:JAAVVJ|G4P62_T016062"; product "heterochromatin protein 1 binding protein 3"; transcript_biotype "mRNA"; exon_number "8";
CM025021.1	Genbank	exon	38693457	38693616	.	+	.	gene_id "G4P62_009754"; transcript_id "gnl|WGS:JAAVVJ|G4P62_T016062"; gene "hp1bp3"; locus_tag "G4P62_009754"; note "transcript variant X8"; orig_protein_id "gnl|WGS:JAAVVJ|G4P62_P016062"; orig_transcript_id "gnl|WGS:JAAVVJ|G4P62_T016062"; product "heterochromatin protein 1 binding protein 3"; transcript_biotype "mRNA"; exon_number "9";
CM025021.1	Genbank	exon	38693983	38694094	.	+	.	gene_id "G4P62_009754"; transcript_id "gnl|WGS:JAAVVJ|G4P62_T016062"; gene "hp1bp3"; locus_tag "G4P62_009754"; note "transcript variant X8"; orig_protein_id "gnl|WGS:JAAVVJ|G4P62_P016062"; orig_transcript_id "gnl|WGS:JAAVVJ|G4P62_T016062"; product "heterochromatin protein 1 binding protein 3"; transcript_biotype "mRNA"; exon_number "10";
CM025021.1	Genbank	exon	38694251	38694391	.	+	.	gene_id "G4P62_009754"; transcript_id "gnl|WGS:JAAVVJ|G4P62_T016062"; gene "hp1bp3"; locus_tag "G4P62_009754"; note "transcript variant X8"; orig_protein_id "gnl|WGS:JAAVVJ|G4P62_P016062"; orig_transcript_id "gnl|WGS:JAAVVJ|G4P62_T016062"; product "heterochromatin protein 1 binding protein 3"; transcript_biotype "mRNA"; exon_number "11";
CM025021.1	Genbank	exon	38694476	38695629	.	+	.	gene_id "G4P62_009754"; transcript_id "gnl|WGS:JAAVVJ|G4P62_T016062"; gene "hp1bp3"; locus_tag "G4P62_009754"; note "transcript variant X8"; orig_protein_id "gnl|WGS:JAAVVJ|G4P62_P016062"; orig_transcript_id "gnl|WGS:JAAVVJ|G4P62_T016062"; product "heterochromatin protein 1 binding protein 3"; transcript_biotype "mRNA"; exon_number "12";
CM025021.1	Genbank	CDS	38680724	38680790	.	+	0	gene_id "G4P62_009754"; transcript_id "gnl|WGS:JAAVVJ|G4P62_T016062"; gbkey "CDS"; gene "hp1bp3"; locus_tag "G4P62_009754"; orig_transcript_id "gnl|WGS:JAAVVJ|G4P62_T016062"; product "transcript variant X8"; protein_id "KAF7207477.1"; exon_number "2";
CM025021.1	Genbank	CDS	38688530	38688698	.	+	2	gene_id "G4P62_009754"; transcript_id "gnl|WGS:JAAVVJ|G4P62_T016062"; gbkey "CDS"; gene "hp1bp3"; locus_tag "G4P62_009754"; orig_transcript_id "gnl|WGS:JAAVVJ|G4P62_T016062"; product "transcript variant X8"; protein_id "KAF7207477.1"; exon_number "3";
CM025021.1	Genbank	CDS	38690825	38690981	.	+	1	gene_id "G4P62_009754"; transcript_id "gnl|WGS:JAAVVJ|G4P62_T016062"; gbkey "CDS"; gene "hp1bp3"; locus_tag "G4P62_009754"; orig_transcript_id "gnl|WGS:JAAVVJ|G4P62_T016062"; product "transcript variant X8"; protein_id "KAF7207477.1"; exon_number "4";
CM025021.1	Genbank	CDS	38691075	38691218	.	+	0	gene_id "G4P62_009754"; transcript_id "gnl|WGS:JAAVVJ|G4P62_T016062"; gbkey "CDS"; gene "hp1bp3"; locus_tag "G4P62_009754"; orig_transcript_id "gnl|WGS:JAAVVJ|G4P62_T016062"; product "transcript variant X8"; protein_id "KAF7207477.1"; exon_number "5";
CM025021.1	Genbank	CDS	38692668	38692727	.	+	0	gene_id "G4P62_009754"; transcript_id "gnl|WGS:JAAVVJ|G4P62_T016062"; gbkey "CDS"; gene "hp1bp3"; locus_tag "G4P62_009754"; orig_transcript_id "gnl|WGS:JAAVVJ|G4P62_T016062"; product "transcript variant X8"; protein_id "KAF7207477.1"; exon_number "6";
CM025021.1	Genbank	CDS	38692998	38693137	.	+	0	gene_id "G4P62_009754"; transcript_id "gnl|WGS:JAAVVJ|G4P62_T016062"; gbkey "CDS"; gene "hp1bp3"; locus_tag "G4P62_009754"; orig_transcript_id "gnl|WGS:JAAVVJ|G4P62_T016062"; product "transcript variant X8"; protein_id "KAF7207477.1"; exon_number "7";
CM025021.1	Genbank	CDS	38693215	38693305	.	+	1	gene_id "G4P62_009754"; transcript_id "gnl|WGS:JAAVVJ|G4P62_T016062"; gbkey "CDS"; gene "hp1bp3"; locus_tag "G4P62_009754"; orig_transcript_id "gnl|WGS:JAAVVJ|G4P62_T016062"; product "transcript variant X8"; protein_id "KAF7207477.1"; exon_number "8";
CM025021.1	Genbank	CDS	38693457	38693616	.	+	0	gene_id "G4P62_009754"; transcript_id "gnl|WGS:JAAVVJ|G4P62_T016062"; gbkey "CDS"; gene "hp1bp3"; locus_tag "G4P62_009754"; orig_transcript_id "gnl|WGS:JAAVVJ|G4P62_T016062"; product "transcript variant X8"; protein_id "KAF7207477.1"; exon_number "9";
CM025021.1	Genbank	CDS	38693983	38694094	.	+	2	gene_id "G4P62_009754"; transcript_id "gnl|WGS:JAAVVJ|G4P62_T016062"; gbkey "CDS"; gene "hp1bp3"; locus_tag "G4P62_009754"; orig_transcript_id "gnl|WGS:JAAVVJ|G4P62_T016062"; product "transcript variant X8"; protein_id "KAF7207477.1"; exon_number "10";
CM025021.1	Genbank	CDS	38694251	38694391	.	+	1	gene_id "G4P62_009754"; transcript_id "gnl|WGS:JAAVVJ|G4P62_T016062"; gbkey "CDS"; gene "hp1bp3"; locus_tag "G4P62_009754"; orig_transcript_id "gnl|WGS:JAAVVJ|G4P62_T016062"; product "transcript variant X8"; protein_id "KAF7207477.1"; exon_number "11";
CM025021.1	Genbank	CDS	38694476	38695109	.	+	1	gene_id "G4P62_009754"; transcript_id "gnl|WGS:JAAVVJ|G4P62_T016062"; gbkey "CDS"; gene "hp1bp3"; locus_tag "G4P62_009754"; orig_transcript_id "gnl|WGS:JAAVVJ|G4P62_T016062"; product "transcript variant X8"; protein_id "KAF7207477.1"; exon_number "12";
CM025021.1	Genbank	start_codon	38680724	38680726	.	+	0	gene_id "G4P62_009754"; transcript_id "gnl|WGS:JAAVVJ|G4P62_T016062"; gbkey "CDS"; gene "hp1bp3"; locus_tag "G4P62_009754"; orig_transcript_id "gnl|WGS:JAAVVJ|G4P62_T016062"; product "transcript variant X8"; protein_id "KAF7207477.1"; exon_number "2";
CM025021.1	Genbank	stop_codon	38695110	38695112	.	+	0	gene_id "G4P62_009754"; transcript_id "gnl|WGS:JAAVVJ|G4P62_T016062"; gbkey "CDS"; gene "hp1bp3"; locus_tag "G4P62_009754"; orig_transcript_id "gnl|WGS:JAAVVJ|G4P62_T016062"; product "transcript variant X8"; protein_id "KAF7207477.1"; exon_number "12";
CM025021.1	Genbank	transcript	38680150	38695629	.	+	.	gene_id "G4P62_009754"; transcript_id "gnl|WGS:JAAVVJ|G4P62_T016061"; gbkey "mRNA"; gene "hp1bp3"; locus_tag "G4P62_009754"; note "transcript variant X5"; orig_protein_id "gnl|WGS:JAAVVJ|G4P62_P016061"; orig_transcript_id "gnl|WGS:JAAVVJ|G4P62_T016061"; product "heterochromatin protein 1 binding protein 3"; transcript_biotype "mRNA";
CM025021.1	Genbank	exon	38680150	38680271	.	+	.	gene_id "G4P62_009754"; transcript_id "gnl|WGS:JAAVVJ|G4P62_T016061"; gene "hp1bp3"; locus_tag "G4P62_009754"; note "transcript variant X5"; orig_protein_id "gnl|WGS:JAAVVJ|G4P62_P016061"; orig_transcript_id "gnl|WGS:JAAVVJ|G4P62_T016061"; product "heterochromatin protein 1 binding protein 3"; transcript_biotype "mRNA"; exon_number "1";
CM025021.1	Genbank	exon	38680710	38680790	.	+	.	gene_id "G4P62_009754"; transcript_id "gnl|WGS:JAAVVJ|G4P62_T016061"; gene "hp1bp3"; locus_tag "G4P62_009754"; note "transcript variant X5"; orig_protein_id "gnl|WGS:JAAVVJ|G4P62_P016061"; orig_transcript_id "gnl|WGS:JAAVVJ|G4P62_T016061"; product "heterochromatin protein 1 binding protein 3"; transcript_biotype "mRNA"; exon_number "2";
CM025021.1	Genbank	exon	38688533	38688698	.	+	.	gene_id "G4P62_009754"; transcript_id "gnl|WGS:JAAVVJ|G4P62_T016061"; gene "hp1bp3"; locus_tag "G4P62_009754"; note "transcript variant X5"; orig_protein_id "gnl|WGS:JAAVVJ|G4P62_P016061"; orig_transcript_id "gnl|WGS:JAAVVJ|G4P62_T016061"; product "heterochromatin protein 1 binding protein 3"; transcript_biotype "mRNA"; exon_number "3";
CM025021.1	Genbank	exon	38690658	38690720	.	+	.	gene_id "G4P62_009754"; transcript_id "gnl|WGS:JAAVVJ|G4P62_T016061"; gene "hp1bp3"; locus_tag "G4P62_009754"; note "transcript variant X5"; orig_protein_id "gnl|WGS:JAAVVJ|G4P62_P016061"; orig_transcript_id "gnl|WGS:JAAVVJ|G4P62_T016061"; product "heterochromatin protein 1 binding protein 3"; transcript_biotype "mRNA"; exon_number "4";
CM025021.1	Genbank	exon	38690825	38690981	.	+	.	gene_id "G4P62_009754"; transcript_id "gnl|WGS:JAAVVJ|G4P62_T016061"; gene "hp1bp3"; locus_tag "G4P62_009754"; note "transcript variant X5"; orig_protein_id "gnl|WGS:JAAVVJ|G4P62_P016061"; orig_transcript_id "gnl|WGS:JAAVVJ|G4P62_T016061"; product "heterochromatin protein 1 binding protein 3"; transcript_biotype "mRNA"; exon_number "5";
CM025021.1	Genbank	exon	38691075	38691218	.	+	.	gene_id "G4P62_009754"; transcript_id "gnl|WGS:JAAVVJ|G4P62_T016061"; gene "hp1bp3"; locus_tag "G4P62_009754"; note "transcript variant X5"; orig_protein_id "gnl|WGS:JAAVVJ|G4P62_P016061"; orig_transcript_id "gnl|WGS:JAAVVJ|G4P62_T016061"; product "heterochromatin protein 1 binding protein 3"; transcript_biotype "mRNA"; exon_number "6";
CM025021.1	Genbank	exon	38692668	38692727	.	+	.	gene_id "G4P62_009754"; transcript_id "gnl|WGS:JAAVVJ|G4P62_T016061"; gene "hp1bp3"; locus_tag "G4P62_009754"; note "transcript variant X5"; orig_protein_id "gnl|WGS:JAAVVJ|G4P62_P016061"; orig_transcript_id "gnl|WGS:JAAVVJ|G4P62_T016061"; product "heterochromatin protein 1 binding protein 3"; transcript_biotype "mRNA"; exon_number "7";
CM025021.1	Genbank	exon	38692998	38693137	.	+	.	gene_id "G4P62_009754"; transcript_id "gnl|WGS:JAAVVJ|G4P62_T016061"; gene "hp1bp3"; locus_tag "G4P62_009754"; note "transcript variant X5"; orig_protein_id "gnl|WGS:JAAVVJ|G4P62_P016061"; orig_transcript_id "gnl|WGS:JAAVVJ|G4P62_T016061"; product "heterochromatin protein 1 binding protein 3"; transcript_biotype "mRNA"; exon_number "8";
CM025021.1	Genbank	exon	38693215	38693305	.	+	.	gene_id "G4P62_009754"; transcript_id "gnl|WGS:JAAVVJ|G4P62_T016061"; gene "hp1bp3"; locus_tag "G4P62_009754"; note "transcript variant X5"; orig_protein_id "gnl|WGS:JAAVVJ|G4P62_P016061"; orig_transcript_id "gnl|WGS:JAAVVJ|G4P62_T016061"; product "heterochromatin protein 1 binding protein 3"; transcript_biotype "mRNA"; exon_number "9";
CM025021.1	Genbank	exon	38693457	38693616	.	+	.	gene_id "G4P62_009754"; transcript_id "gnl|WGS:JAAVVJ|G4P62_T016061"; gene "hp1bp3"; locus_tag "G4P62_009754"; note "transcript variant X5"; orig_protein_id "gnl|WGS:JAAVVJ|G4P62_P016061"; orig_transcript_id "gnl|WGS:JAAVVJ|G4P62_T016061"; product "heterochromatin protein 1 binding protein 3"; transcript_biotype "mRNA"; exon_number "10";
CM025021.1	Genbank	exon	38693983	38694094	.	+	.	gene_id "G4P62_009754"; transcript_id "gnl|WGS:JAAVVJ|G4P62_T016061"; gene "hp1bp3"; locus_tag "G4P62_009754"; note "transcript variant X5"; orig_protein_id "gnl|WGS:JAAVVJ|G4P62_P016061"; orig_transcript_id "gnl|WGS:JAAVVJ|G4P62_T016061"; product "heterochromatin protein 1 binding protein 3"; transcript_biotype "mRNA"; exon_number "11";
CM025021.1	Genbank	exon	38694251	38694391	.	+	.	gene_id "G4P62_009754"; transcript_id "gnl|WGS:JAAVVJ|G4P62_T016061"; gene "hp1bp3"; locus_tag "G4P62_009754"; note "transcript variant X5"; orig_protein_id "gnl|WGS:JAAVVJ|G4P62_P016061"; orig_transcript_id "gnl|WGS:JAAVVJ|G4P62_T016061"; product "heterochromatin protein 1 binding protein 3"; transcript_biotype "mRNA"; exon_number "12";
CM025021.1	Genbank	exon	38694476	38695629	.	+	.	gene_id "G4P62_009754"; transcript_id "gnl|WGS:JAAVVJ|G4P62_T016061"; gene "hp1bp3"; locus_tag "G4P62_009754"; note "transcript variant X5"; orig_protein_id "gnl|WGS:JAAVVJ|G4P62_P016061"; orig_transcript_id "gnl|WGS:JAAVVJ|G4P62_T016061"; product "heterochromatin protein 1 binding protein 3"; transcript_biotype "mRNA"; exon_number "13";
CM025021.1	Genbank	CDS	38680724	38680790	.	+	0	gene_id "G4P62_009754"; transcript_id "gnl|WGS:JAAVVJ|G4P62_T016061"; gbkey "CDS"; gene "hp1bp3"; locus_tag "G4P62_009754"; orig_transcript_id "gnl|WGS:JAAVVJ|G4P62_T016061"; product "transcript variant X5"; protein_id "KAF7207476.1"; exon_number "2";
CM025021.1	Genbank	CDS	38688533	38688698	.	+	2	gene_id "G4P62_009754"; transcript_id "gnl|WGS:JAAVVJ|G4P62_T016061"; gbkey "CDS"; gene "hp1bp3"; locus_tag "G4P62_009754"; orig_transcript_id "gnl|WGS:JAAVVJ|G4P62_T016061"; product "transcript variant X5"; protein_id "KAF7207476.1"; exon_number "3";
CM025021.1	Genbank	CDS	38690658	38690720	.	+	1	gene_id "G4P62_009754"; transcript_id "gnl|WGS:JAAVVJ|G4P62_T016061"; gbkey "CDS"; gene "hp1bp3"; locus_tag "G4P62_009754"; orig_transcript_id "gnl|WGS:JAAVVJ|G4P62_T016061"; product "transcript variant X5"; protein_id "KAF7207476.1"; exon_number "4";
CM025021.1	Genbank	CDS	38690825	38690981	.	+	1	gene_id "G4P62_009754"; transcript_id "gnl|WGS:JAAVVJ|G4P62_T016061"; gbkey "CDS"; gene "hp1bp3"; locus_tag "G4P62_009754"; orig_transcript_id "gnl|WGS:JAAVVJ|G4P62_T016061"; product "transcript variant X5"; protein_id "KAF7207476.1"; exon_number "5";
CM025021.1	Genbank	CDS	38691075	38691218	.	+	0	gene_id "G4P62_009754"; transcript_id "gnl|WGS:JAAVVJ|G4P62_T016061"; gbkey "CDS"; gene "hp1bp3"; locus_tag "G4P62_009754"; orig_transcript_id "gnl|WGS:JAAVVJ|G4P62_T016061"; product "transcript variant X5"; protein_id "KAF7207476.1"; exon_number "6";
CM025021.1	Genbank	CDS	38692668	38692727	.	+	0	gene_id "G4P62_009754"; transcript_id "gnl|WGS:JAAVVJ|G4P62_T016061"; gbkey "CDS"; gene "hp1bp3"; locus_tag "G4P62_009754"; orig_transcript_id "gnl|WGS:JAAVVJ|G4P62_T016061"; product "transcript variant X5"; protein_id "KAF7207476.1"; exon_number "7";
CM025021.1	Genbank	CDS	38692998	38693137	.	+	0	gene_id "G4P62_009754"; transcript_id "gnl|WGS:JAAVVJ|G4P62_T016061"; gbkey "CDS"; gene "hp1bp3"; locus_tag "G4P62_009754"; orig_transcript_id "gnl|WGS:JAAVVJ|G4P62_T016061"; product "transcript variant X5"; protein_id "KAF7207476.1"; exon_number "8";
CM025021.1	Genbank	CDS	38693215	38693305	.	+	1	gene_id "G4P62_009754"; transcript_id "gnl|WGS:JAAVVJ|G4P62_T016061"; gbkey "CDS"; gene "hp1bp3"; locus_tag "G4P62_009754"; orig_transcript_id "gnl|WGS:JAAVVJ|G4P62_T016061"; product "transcript variant X5"; protein_id "KAF7207476.1"; exon_number "9";
CM025021.1	Genbank	CDS	38693457	38693616	.	+	0	gene_id "G4P62_009754"; transcript_id "gnl|WGS:JAAVVJ|G4P62_T016061"; gbkey "CDS"; gene "hp1bp3"; locus_tag "G4P62_009754"; orig_transcript_id "gnl|WGS:JAAVVJ|G4P62_T016061"; product "transcript variant X5"; protein_id "KAF7207476.1"; exon_number "10";
CM025021.1	Genbank	CDS	38693983	38694094	.	+	2	gene_id "G4P62_009754"; transcript_id "gnl|WGS:JAAVVJ|G4P62_T016061"; gbkey "CDS"; gene "hp1bp3"; locus_tag "G4P62_009754"; orig_transcript_id "gnl|WGS:JAAVVJ|G4P62_T016061"; product "transcript variant X5"; protein_id "KAF7207476.1"; exon_number "11";
CM025021.1	Genbank	CDS	38694251	38694391	.	+	1	gene_id "G4P62_009754"; transcript_id "gnl|WGS:JAAVVJ|G4P62_T016061"; gbkey "CDS"; gene "hp1bp3"; locus_tag "G4P62_009754"; orig_transcript_id "gnl|WGS:JAAVVJ|G4P62_T016061"; product "transcript variant X5"; protein_id "KAF7207476.1"; exon_number "12";
CM025021.1	Genbank	CDS	38694476	38695109	.	+	1	gene_id "G4P62_009754"; transcript_id "gnl|WGS:JAAVVJ|G4P62_T016061"; gbkey "CDS"; gene "hp1bp3"; locus_tag "G4P62_009754"; orig_transcript_id "gnl|WGS:JAAVVJ|G4P62_T016061"; product "transcript variant X5"; protein_id "KAF7207476.1"; exon_number "13";
CM025021.1	Genbank	start_codon	38680724	38680726	.	+	0	gene_id "G4P62_009754"; transcript_id "gnl|WGS:JAAVVJ|G4P62_T016061"; gbkey "CDS"; gene "hp1bp3"; locus_tag "G4P62_009754"; orig_transcript_id "gnl|WGS:JAAVVJ|G4P62_T016061"; product "transcript variant X5"; protein_id "KAF7207476.1"; exon_number "2";
CM025021.1	Genbank	stop_codon	38695110	38695112	.	+	0	gene_id "G4P62_009754"; transcript_id "gnl|WGS:JAAVVJ|G4P62_T016061"; gbkey "CDS"; gene "hp1bp3"; locus_tag "G4P62_009754"; orig_transcript_id "gnl|WGS:JAAVVJ|G4P62_T016061"; product "transcript variant X5"; protein_id "KAF7207476.1"; exon_number "13";
CM025021.1	Genbank	transcript	38680150	38695629	.	+	.	gene_id "G4P62_009754"; transcript_id "gnl|WGS:JAAVVJ|G4P62_T016060"; gbkey "mRNA"; gene "hp1bp3"; locus_tag "G4P62_009754"; note "transcript variant X10"; orig_protein_id "gnl|WGS:JAAVVJ|G4P62_P016060"; orig_transcript_id "gnl|WGS:JAAVVJ|G4P62_T016060"; product "heterochromatin protein 1 binding protein 3"; transcript_biotype "mRNA";
CM025021.1	Genbank	exon	38680150	38680271	.	+	.	gene_id "G4P62_009754"; transcript_id "gnl|WGS:JAAVVJ|G4P62_T016060"; gene "hp1bp3"; locus_tag "G4P62_009754"; note "transcript variant X10"; orig_protein_id "gnl|WGS:JAAVVJ|G4P62_P016060"; orig_transcript_id "gnl|WGS:JAAVVJ|G4P62_T016060"; product "heterochromatin protein 1 binding protein 3"; transcript_biotype "mRNA"; exon_number "1";
CM025021.1	Genbank	exon	38680710	38680790	.	+	.	gene_id "G4P62_009754"; transcript_id "gnl|WGS:JAAVVJ|G4P62_T016060"; gene "hp1bp3"; locus_tag "G4P62_009754"; note "transcript variant X10"; orig_protein_id "gnl|WGS:JAAVVJ|G4P62_P016060"; orig_transcript_id "gnl|WGS:JAAVVJ|G4P62_T016060"; product "heterochromatin protein 1 binding protein 3"; transcript_biotype "mRNA"; exon_number "2";
CM025021.1	Genbank	exon	38688533	38688698	.	+	.	gene_id "G4P62_009754"; transcript_id "gnl|WGS:JAAVVJ|G4P62_T016060"; gene "hp1bp3"; locus_tag "G4P62_009754"; note "transcript variant X10"; orig_protein_id "gnl|WGS:JAAVVJ|G4P62_P016060"; orig_transcript_id "gnl|WGS:JAAVVJ|G4P62_T016060"; product "heterochromatin protein 1 binding protein 3"; transcript_biotype "mRNA"; exon_number "3";
CM025021.1	Genbank	exon	38690825	38690981	.	+	.	gene_id "G4P62_009754"; transcript_id "gnl|WGS:JAAVVJ|G4P62_T016060"; gene "hp1bp3"; locus_tag "G4P62_009754"; note "transcript variant X10"; orig_protein_id "gnl|WGS:JAAVVJ|G4P62_P016060"; orig_transcript_id "gnl|WGS:JAAVVJ|G4P62_T016060"; product "heterochromatin protein 1 binding protein 3"; transcript_biotype "mRNA"; exon_number "4";
CM025021.1	Genbank	exon	38691075	38691218	.	+	.	gene_id "G4P62_009754"; transcript_id "gnl|WGS:JAAVVJ|G4P62_T016060"; gene "hp1bp3"; locus_tag "G4P62_009754"; note "transcript variant X10"; orig_protein_id "gnl|WGS:JAAVVJ|G4P62_P016060"; orig_transcript_id "gnl|WGS:JAAVVJ|G4P62_T016060"; product "heterochromatin protein 1 binding protein 3"; transcript_biotype "mRNA"; exon_number "5";
CM025021.1	Genbank	exon	38692668	38692727	.	+	.	gene_id "G4P62_009754"; transcript_id "gnl|WGS:JAAVVJ|G4P62_T016060"; gene "hp1bp3"; locus_tag "G4P62_009754"; note "transcript variant X10"; orig_protein_id "gnl|WGS:JAAVVJ|G4P62_P016060"; orig_transcript_id "gnl|WGS:JAAVVJ|G4P62_T016060"; product "heterochromatin protein 1 binding protein 3"; transcript_biotype "mRNA"; exon_number "6";
CM025021.1	Genbank	exon	38692998	38693137	.	+	.	gene_id "G4P62_009754"; transcript_id "gnl|WGS:JAAVVJ|G4P62_T016060"; gene "hp1bp3"; locus_tag "G4P62_009754"; note "transcript variant X10"; orig_protein_id "gnl|WGS:JAAVVJ|G4P62_P016060"; orig_transcript_id "gnl|WGS:JAAVVJ|G4P62_T016060"; product "heterochromatin protein 1 binding protein 3"; transcript_biotype "mRNA"; exon_number "7";
CM025021.1	Genbank	exon	38693215	38693305	.	+	.	gene_id "G4P62_009754"; transcript_id "gnl|WGS:JAAVVJ|G4P62_T016060"; gene "hp1bp3"; locus_tag "G4P62_009754"; note "transcript variant X10"; orig_protein_id "gnl|WGS:JAAVVJ|G4P62_P016060"; orig_transcript_id "gnl|WGS:JAAVVJ|G4P62_T016060"; product "heterochromatin protein 1 binding protein 3"; transcript_biotype "mRNA"; exon_number "8";
CM025021.1	Genbank	exon	38693457	38693616	.	+	.	gene_id "G4P62_009754"; transcript_id "gnl|WGS:JAAVVJ|G4P62_T016060"; gene "hp1bp3"; locus_tag "G4P62_009754"; note "transcript variant X10"; orig_protein_id "gnl|WGS:JAAVVJ|G4P62_P016060"; orig_transcript_id "gnl|WGS:JAAVVJ|G4P62_T016060"; product "heterochromatin protein 1 binding protein 3"; transcript_biotype "mRNA"; exon_number "9";
CM025021.1	Genbank	exon	38693983	38694094	.	+	.	gene_id "G4P62_009754"; transcript_id "gnl|WGS:JAAVVJ|G4P62_T016060"; gene "hp1bp3"; locus_tag "G4P62_009754"; note "transcript variant X10"; orig_protein_id "gnl|WGS:JAAVVJ|G4P62_P016060"; orig_transcript_id "gnl|WGS:JAAVVJ|G4P62_T016060"; product "heterochromatin protein 1 binding protein 3"; transcript_biotype "mRNA"; exon_number "10";
CM025021.1	Genbank	exon	38694251	38694391	.	+	.	gene_id "G4P62_009754"; transcript_id "gnl|WGS:JAAVVJ|G4P62_T016060"; gene "hp1bp3"; locus_tag "G4P62_009754"; note "transcript variant X10"; orig_protein_id "gnl|WGS:JAAVVJ|G4P62_P016060"; orig_transcript_id "gnl|WGS:JAAVVJ|G4P62_T016060"; product "heterochromatin protein 1 binding protein 3"; transcript_biotype "mRNA"; exon_number "11";
CM025021.1	Genbank	exon	38694476	38695629	.	+	.	gene_id "G4P62_009754"; transcript_id "gnl|WGS:JAAVVJ|G4P62_T016060"; gene "hp1bp3"; locus_tag "G4P62_009754"; note "transcript variant X10"; orig_protein_id "gnl|WGS:JAAVVJ|G4P62_P016060"; orig_transcript_id "gnl|WGS:JAAVVJ|G4P62_T016060"; product "heterochromatin protein 1 binding protein 3"; transcript_biotype "mRNA"; exon_number "12";
CM025021.1	Genbank	CDS	38680724	38680790	.	+	0	gene_id "G4P62_009754"; transcript_id "gnl|WGS:JAAVVJ|G4P62_T016060"; gbkey "CDS"; gene "hp1bp3"; locus_tag "G4P62_009754"; orig_transcript_id "gnl|WGS:JAAVVJ|G4P62_T016060"; product "transcript variant X10"; protein_id "KAF7207475.1"; exon_number "2";
CM025021.1	Genbank	CDS	38688533	38688698	.	+	2	gene_id "G4P62_009754"; transcript_id "gnl|WGS:JAAVVJ|G4P62_T016060"; gbkey "CDS"; gene "hp1bp3"; locus_tag "G4P62_009754"; orig_transcript_id "gnl|WGS:JAAVVJ|G4P62_T016060"; product "transcript variant X10"; protein_id "KAF7207475.1"; exon_number "3";
CM025021.1	Genbank	CDS	38690825	38690981	.	+	1	gene_id "G4P62_009754"; transcript_id "gnl|WGS:JAAVVJ|G4P62_T016060"; gbkey "CDS"; gene "hp1bp3"; locus_tag "G4P62_009754"; orig_transcript_id "gnl|WGS:JAAVVJ|G4P62_T016060"; product "transcript variant X10"; protein_id "KAF7207475.1"; exon_number "4";
CM025021.1	Genbank	CDS	38691075	38691218	.	+	0	gene_id "G4P62_009754"; transcript_id "gnl|WGS:JAAVVJ|G4P62_T016060"; gbkey "CDS"; gene "hp1bp3"; locus_tag "G4P62_009754"; orig_transcript_id "gnl|WGS:JAAVVJ|G4P62_T016060"; product "transcript variant X10"; protein_id "KAF7207475.1"; exon_number "5";
CM025021.1	Genbank	CDS	38692668	38692727	.	+	0	gene_id "G4P62_009754"; transcript_id "gnl|WGS:JAAVVJ|G4P62_T016060"; gbkey "CDS"; gene "hp1bp3"; locus_tag "G4P62_009754"; orig_transcript_id "gnl|WGS:JAAVVJ|G4P62_T016060"; product "transcript variant X10"; protein_id "KAF7207475.1"; exon_number "6";
CM025021.1	Genbank	CDS	38692998	38693137	.	+	0	gene_id "G4P62_009754"; transcript_id "gnl|WGS:JAAVVJ|G4P62_T016060"; gbkey "CDS"; gene "hp1bp3"; locus_tag "G4P62_009754"; orig_transcript_id "gnl|WGS:JAAVVJ|G4P62_T016060"; product "transcript variant X10"; protein_id "KAF7207475.1"; exon_number "7";
CM025021.1	Genbank	CDS	38693215	38693305	.	+	1	gene_id "G4P62_009754"; transcript_id "gnl|WGS:JAAVVJ|G4P62_T016060"; gbkey "CDS"; gene "hp1bp3"; locus_tag "G4P62_009754"; orig_transcript_id "gnl|WGS:JAAVVJ|G4P62_T016060"; product "transcript variant X10"; protein_id "KAF7207475.1"; exon_number "8";
CM025021.1	Genbank	CDS	38693457	38693616	.	+	0	gene_id "G4P62_009754"; transcript_id "gnl|WGS:JAAVVJ|G4P62_T016060"; gbkey "CDS"; gene "hp1bp3"; locus_tag "G4P62_009754"; orig_transcript_id "gnl|WGS:JAAVVJ|G4P62_T016060"; product "transcript variant X10"; protein_id "KAF7207475.1"; exon_number "9";
CM025021.1	Genbank	CDS	38693983	38694094	.	+	2	gene_id "G4P62_009754"; transcript_id "gnl|WGS:JAAVVJ|G4P62_T016060"; gbkey "CDS"; gene "hp1bp3"; locus_tag "G4P62_009754"; orig_transcript_id "gnl|WGS:JAAVVJ|G4P62_T016060"; product "transcript variant X10"; protein_id "KAF7207475.1"; exon_number "10";
CM025021.1	Genbank	CDS	38694251	38694391	.	+	1	gene_id "G4P62_009754"; transcript_id "gnl|WGS:JAAVVJ|G4P62_T016060"; gbkey "CDS"; gene "hp1bp3"; locus_tag "G4P62_009754"; orig_transcript_id "gnl|WGS:JAAVVJ|G4P62_T016060"; product "transcript variant X10"; protein_id "KAF7207475.1"; exon_number "11";
CM025021.1	Genbank	CDS	38694476	38695109	.	+	1	gene_id "G4P62_009754"; transcript_id "gnl|WGS:JAAVVJ|G4P62_T016060"; gbkey "CDS"; gene "hp1bp3"; locus_tag "G4P62_009754"; orig_transcript_id "gnl|WGS:JAAVVJ|G4P62_T016060"; product "transcript variant X10"; protein_id "KAF7207475.1"; exon_number "12";
CM025021.1	Genbank	start_codon	38680724	38680726	.	+	0	gene_id "G4P62_009754"; transcript_id "gnl|WGS:JAAVVJ|G4P62_T016060"; gbkey "CDS"; gene "hp1bp3"; locus_tag "G4P62_009754"; orig_transcript_id "gnl|WGS:JAAVVJ|G4P62_T016060"; product "transcript variant X10"; protein_id "KAF7207475.1"; exon_number "2";
CM025021.1	Genbank	stop_codon	38695110	38695112	.	+	0	gene_id "G4P62_009754"; transcript_id "gnl|WGS:JAAVVJ|G4P62_T016060"; gbkey "CDS"; gene "hp1bp3"; locus_tag "G4P62_009754"; orig_transcript_id "gnl|WGS:JAAVVJ|G4P62_T016060"; product "transcript variant X10"; protein_id "KAF7207475.1"; exon_number "12";
CM025021.1	Genbank	transcript	38680157	38695629	.	+	.	gene_id "G4P62_009754"; transcript_id "gnl|WGS:JAAVVJ|G4P62_T016069"; gbkey "mRNA"; gene "hp1bp3"; locus_tag "G4P62_009754"; note "transcript variant X2"; orig_protein_id "gnl|WGS:JAAVVJ|G4P62_P016069"; orig_transcript_id "gnl|WGS:JAAVVJ|G4P62_T016069"; product "heterochromatin protein 1 binding protein 3"; transcript_biotype "mRNA";
CM025021.1	Genbank	exon	38680157	38680266	.	+	.	gene_id "G4P62_009754"; transcript_id "gnl|WGS:JAAVVJ|G4P62_T016069"; gene "hp1bp3"; locus_tag "G4P62_009754"; note "transcript variant X2"; orig_protein_id "gnl|WGS:JAAVVJ|G4P62_P016069"; orig_transcript_id "gnl|WGS:JAAVVJ|G4P62_T016069"; product "heterochromatin protein 1 binding protein 3"; transcript_biotype "mRNA"; exon_number "1";
CM025021.1	Genbank	exon	38680710	38680790	.	+	.	gene_id "G4P62_009754"; transcript_id "gnl|WGS:JAAVVJ|G4P62_T016069"; gene "hp1bp3"; locus_tag "G4P62_009754"; note "transcript variant X2"; orig_protein_id "gnl|WGS:JAAVVJ|G4P62_P016069"; orig_transcript_id "gnl|WGS:JAAVVJ|G4P62_T016069"; product "heterochromatin protein 1 binding protein 3"; transcript_biotype "mRNA"; exon_number "2";
CM025021.1	Genbank	exon	38688527	38688698	.	+	.	gene_id "G4P62_009754"; transcript_id "gnl|WGS:JAAVVJ|G4P62_T016069"; gene "hp1bp3"; locus_tag "G4P62_009754"; note "transcript variant X2"; orig_protein_id "gnl|WGS:JAAVVJ|G4P62_P016069"; orig_transcript_id "gnl|WGS:JAAVVJ|G4P62_T016069"; product "heterochromatin protein 1 binding protein 3"; transcript_biotype "mRNA"; exon_number "3";
CM025021.1	Genbank	exon	38690658	38690720	.	+	.	gene_id "G4P62_009754"; transcript_id "gnl|WGS:JAAVVJ|G4P62_T016069"; gene "hp1bp3"; locus_tag "G4P62_009754"; note "transcript variant X2"; orig_protein_id "gnl|WGS:JAAVVJ|G4P62_P016069"; orig_transcript_id "gnl|WGS:JAAVVJ|G4P62_T016069"; product "heterochromatin protein 1 binding protein 3"; transcript_biotype "mRNA"; exon_number "4";
CM025021.1	Genbank	exon	38690825	38690981	.	+	.	gene_id "G4P62_009754"; transcript_id "gnl|WGS:JAAVVJ|G4P62_T016069"; gene "hp1bp3"; locus_tag "G4P62_009754"; note "transcript variant X2"; orig_protein_id "gnl|WGS:JAAVVJ|G4P62_P016069"; orig_transcript_id "gnl|WGS:JAAVVJ|G4P62_T016069"; product "heterochromatin protein 1 binding protein 3"; transcript_biotype "mRNA"; exon_number "5";
CM025021.1	Genbank	exon	38691075	38691218	.	+	.	gene_id "G4P62_009754"; transcript_id "gnl|WGS:JAAVVJ|G4P62_T016069"; gene "hp1bp3"; locus_tag "G4P62_009754"; note "transcript variant X2"; orig_protein_id "gnl|WGS:JAAVVJ|G4P62_P016069"; orig_transcript_id "gnl|WGS:JAAVVJ|G4P62_T016069"; product "heterochromatin protein 1 binding protein 3"; transcript_biotype "mRNA"; exon_number "6";
CM025021.1	Genbank	exon	38692668	38692727	.	+	.	gene_id "G4P62_009754"; transcript_id "gnl|WGS:JAAVVJ|G4P62_T016069"; gene "hp1bp3"; locus_tag "G4P62_009754"; note "transcript variant X2"; orig_protein_id "gnl|WGS:JAAVVJ|G4P62_P016069"; orig_transcript_id "gnl|WGS:JAAVVJ|G4P62_T016069"; product "heterochromatin protein 1 binding protein 3"; transcript_biotype "mRNA"; exon_number "7";
CM025021.1	Genbank	exon	38692998	38693137	.	+	.	gene_id "G4P62_009754"; transcript_id "gnl|WGS:JAAVVJ|G4P62_T016069"; gene "hp1bp3"; locus_tag "G4P62_009754"; note "transcript variant X2"; orig_protein_id "gnl|WGS:JAAVVJ|G4P62_P016069"; orig_transcript_id "gnl|WGS:JAAVVJ|G4P62_T016069"; product "heterochromatin protein 1 binding protein 3"; transcript_biotype "mRNA"; exon_number "8";
CM025021.1	Genbank	exon	38693215	38693305	.	+	.	gene_id "G4P62_009754"; transcript_id "gnl|WGS:JAAVVJ|G4P62_T016069"; gene "hp1bp3"; locus_tag "G4P62_009754"; note "transcript variant X2"; orig_protein_id "gnl|WGS:JAAVVJ|G4P62_P016069"; orig_transcript_id "gnl|WGS:JAAVVJ|G4P62_T016069"; product "heterochromatin protein 1 binding protein 3"; transcript_biotype "mRNA"; exon_number "9";
CM025021.1	Genbank	exon	38693457	38693616	.	+	.	gene_id "G4P62_009754"; transcript_id "gnl|WGS:JAAVVJ|G4P62_T016069"; gene "hp1bp3"; locus_tag "G4P62_009754"; note "transcript variant X2"; orig_protein_id "gnl|WGS:JAAVVJ|G4P62_P016069"; orig_transcript_id "gnl|WGS:JAAVVJ|G4P62_T016069"; product "heterochromatin protein 1 binding protein 3"; transcript_biotype "mRNA"; exon_number "10";
CM025021.1	Genbank	exon	38693983	38694094	.	+	.	gene_id "G4P62_009754"; transcript_id "gnl|WGS:JAAVVJ|G4P62_T016069"; gene "hp1bp3"; locus_tag "G4P62_009754"; note "transcript variant X2"; orig_protein_id "gnl|WGS:JAAVVJ|G4P62_P016069"; orig_transcript_id "gnl|WGS:JAAVVJ|G4P62_T016069"; product "heterochromatin protein 1 binding protein 3"; transcript_biotype "mRNA"; exon_number "11";
CM025021.1	Genbank	exon	38694251	38694391	.	+	.	gene_id "G4P62_009754"; transcript_id "gnl|WGS:JAAVVJ|G4P62_T016069"; gene "hp1bp3"; locus_tag "G4P62_009754"; note "transcript variant X2"; orig_protein_id "gnl|WGS:JAAVVJ|G4P62_P016069"; orig_transcript_id "gnl|WGS:JAAVVJ|G4P62_T016069"; product "heterochromatin protein 1 binding protein 3"; transcript_biotype "mRNA"; exon_number "12";
CM025021.1	Genbank	exon	38694476	38695629	.	+	.	gene_id "G4P62_009754"; transcript_id "gnl|WGS:JAAVVJ|G4P62_T016069"; gene "hp1bp3"; locus_tag "G4P62_009754"; note "transcript variant X2"; orig_protein_id "gnl|WGS:JAAVVJ|G4P62_P016069"; orig_transcript_id "gnl|WGS:JAAVVJ|G4P62_T016069"; product "heterochromatin protein 1 binding protein 3"; transcript_biotype "mRNA"; exon_number "13";
CM025021.1	Genbank	CDS	38680724	38680790	.	+	0	gene_id "G4P62_009754"; transcript_id "gnl|WGS:JAAVVJ|G4P62_T016069"; gbkey "CDS"; gene "hp1bp3"; locus_tag "G4P62_009754"; orig_transcript_id "gnl|WGS:JAAVVJ|G4P62_T016069"; product "transcript variant X2"; protein_id "KAF7207484.1"; exon_number "2";
CM025021.1	Genbank	CDS	38688527	38688698	.	+	2	gene_id "G4P62_009754"; transcript_id "gnl|WGS:JAAVVJ|G4P62_T016069"; gbkey "CDS"; gene "hp1bp3"; locus_tag "G4P62_009754"; orig_transcript_id "gnl|WGS:JAAVVJ|G4P62_T016069"; product "transcript variant X2"; protein_id "KAF7207484.1"; exon_number "3";
CM025021.1	Genbank	CDS	38690658	38690720	.	+	1	gene_id "G4P62_009754"; transcript_id "gnl|WGS:JAAVVJ|G4P62_T016069"; gbkey "CDS"; gene "hp1bp3"; locus_tag "G4P62_009754"; orig_transcript_id "gnl|WGS:JAAVVJ|G4P62_T016069"; product "transcript variant X2"; protein_id "KAF7207484.1"; exon_number "4";
CM025021.1	Genbank	CDS	38690825	38690981	.	+	1	gene_id "G4P62_009754"; transcript_id "gnl|WGS:JAAVVJ|G4P62_T016069"; gbkey "CDS"; gene "hp1bp3"; locus_tag "G4P62_009754"; orig_transcript_id "gnl|WGS:JAAVVJ|G4P62_T016069"; product "transcript variant X2"; protein_id "KAF7207484.1"; exon_number "5";
CM025021.1	Genbank	CDS	38691075	38691218	.	+	0	gene_id "G4P62_009754"; transcript_id "gnl|WGS:JAAVVJ|G4P62_T016069"; gbkey "CDS"; gene "hp1bp3"; locus_tag "G4P62_009754"; orig_transcript_id "gnl|WGS:JAAVVJ|G4P62_T016069"; product "transcript variant X2"; protein_id "KAF7207484.1"; exon_number "6";
CM025021.1	Genbank	CDS	38692668	38692727	.	+	0	gene_id "G4P62_009754"; transcript_id "gnl|WGS:JAAVVJ|G4P62_T016069"; gbkey "CDS"; gene "hp1bp3"; locus_tag "G4P62_009754"; orig_transcript_id "gnl|WGS:JAAVVJ|G4P62_T016069"; product "transcript variant X2"; protein_id "KAF7207484.1"; exon_number "7";
CM025021.1	Genbank	CDS	38692998	38693137	.	+	0	gene_id "G4P62_009754"; transcript_id "gnl|WGS:JAAVVJ|G4P62_T016069"; gbkey "CDS"; gene "hp1bp3"; locus_tag "G4P62_009754"; orig_transcript_id "gnl|WGS:JAAVVJ|G4P62_T016069"; product "transcript variant X2"; protein_id "KAF7207484.1"; exon_number "8";
CM025021.1	Genbank	CDS	38693215	38693305	.	+	1	gene_id "G4P62_009754"; transcript_id "gnl|WGS:JAAVVJ|G4P62_T016069"; gbkey "CDS"; gene "hp1bp3"; locus_tag "G4P62_009754"; orig_transcript_id "gnl|WGS:JAAVVJ|G4P62_T016069"; product "transcript variant X2"; protein_id "KAF7207484.1"; exon_number "9";
CM025021.1	Genbank	CDS	38693457	38693616	.	+	0	gene_id "G4P62_009754"; transcript_id "gnl|WGS:JAAVVJ|G4P62_T016069"; gbkey "CDS"; gene "hp1bp3"; locus_tag "G4P62_009754"; orig_transcript_id "gnl|WGS:JAAVVJ|G4P62_T016069"; product "transcript variant X2"; protein_id "KAF7207484.1"; exon_number "10";
CM025021.1	Genbank	CDS	38693983	38694094	.	+	2	gene_id "G4P62_009754"; transcript_id "gnl|WGS:JAAVVJ|G4P62_T016069"; gbkey "CDS"; gene "hp1bp3"; locus_tag "G4P62_009754"; orig_transcript_id "gnl|WGS:JAAVVJ|G4P62_T016069"; product "transcript variant X2"; protein_id "KAF7207484.1"; exon_number "11";
CM025021.1	Genbank	CDS	38694251	38694391	.	+	1	gene_id "G4P62_009754"; transcript_id "gnl|WGS:JAAVVJ|G4P62_T016069"; gbkey "CDS"; gene "hp1bp3"; locus_tag "G4P62_009754"; orig_transcript_id "gnl|WGS:JAAVVJ|G4P62_T016069"; product "transcript variant X2"; protein_id "KAF7207484.1"; exon_number "12";
CM025021.1	Genbank	CDS	38694476	38695109	.	+	1	gene_id "G4P62_009754"; transcript_id "gnl|WGS:JAAVVJ|G4P62_T016069"; gbkey "CDS"; gene "hp1bp3"; locus_tag "G4P62_009754"; orig_transcript_id "gnl|WGS:JAAVVJ|G4P62_T016069"; product "transcript variant X2"; protein_id "KAF7207484.1"; exon_number "13";
CM025021.1	Genbank	start_codon	38680724	38680726	.	+	0	gene_id "G4P62_009754"; transcript_id "gnl|WGS:JAAVVJ|G4P62_T016069"; gbkey "CDS"; gene "hp1bp3"; locus_tag "G4P62_009754"; orig_transcript_id "gnl|WGS:JAAVVJ|G4P62_T016069"; product "transcript variant X2"; protein_id "KAF7207484.1"; exon_number "2";
CM025021.1	Genbank	stop_codon	38695110	38695112	.	+	0	gene_id "G4P62_009754"; transcript_id "gnl|WGS:JAAVVJ|G4P62_T016069"; gbkey "CDS"; gene "hp1bp3"; locus_tag "G4P62_009754"; orig_transcript_id "gnl|WGS:JAAVVJ|G4P62_T016069"; product "transcript variant X2"; protein_id "KAF7207484.1"; exon_number "13";
CM025021.1	Genbank	transcript	38680157	38695629	.	+	.	gene_id "G4P62_009754"; transcript_id "gnl|WGS:JAAVVJ|G4P62_T016068"; gbkey "mRNA"; gene "hp1bp3"; locus_tag "G4P62_009754"; note "transcript variant X4"; orig_protein_id "gnl|WGS:JAAVVJ|G4P62_P016068"; orig_transcript_id "gnl|WGS:JAAVVJ|G4P62_T016068"; product "heterochromatin protein 1 binding protein 3"; transcript_biotype "mRNA";
CM025021.1	Genbank	exon	38680157	38680266	.	+	.	gene_id "G4P62_009754"; transcript_id "gnl|WGS:JAAVVJ|G4P62_T016068"; gene "hp1bp3"; locus_tag "G4P62_009754"; note "transcript variant X4"; orig_protein_id "gnl|WGS:JAAVVJ|G4P62_P016068"; orig_transcript_id "gnl|WGS:JAAVVJ|G4P62_T016068"; product "heterochromatin protein 1 binding protein 3"; transcript_biotype "mRNA"; exon_number "1";
CM025021.1	Genbank	exon	38680710	38680790	.	+	.	gene_id "G4P62_009754"; transcript_id "gnl|WGS:JAAVVJ|G4P62_T016068"; gene "hp1bp3"; locus_tag "G4P62_009754"; note "transcript variant X4"; orig_protein_id "gnl|WGS:JAAVVJ|G4P62_P016068"; orig_transcript_id "gnl|WGS:JAAVVJ|G4P62_T016068"; product "heterochromatin protein 1 binding protein 3"; transcript_biotype "mRNA"; exon_number "2";
CM025021.1	Genbank	exon	38688530	38688698	.	+	.	gene_id "G4P62_009754"; transcript_id "gnl|WGS:JAAVVJ|G4P62_T016068"; gene "hp1bp3"; locus_tag "G4P62_009754"; note "transcript variant X4"; orig_protein_id "gnl|WGS:JAAVVJ|G4P62_P016068"; orig_transcript_id "gnl|WGS:JAAVVJ|G4P62_T016068"; product "heterochromatin protein 1 binding protein 3"; transcript_biotype "mRNA"; exon_number "3";
CM025021.1	Genbank	exon	38690658	38690720	.	+	.	gene_id "G4P62_009754"; transcript_id "gnl|WGS:JAAVVJ|G4P62_T016068"; gene "hp1bp3"; locus_tag "G4P62_009754"; note "transcript variant X4"; orig_protein_id "gnl|WGS:JAAVVJ|G4P62_P016068"; orig_transcript_id "gnl|WGS:JAAVVJ|G4P62_T016068"; product "heterochromatin protein 1 binding protein 3"; transcript_biotype "mRNA"; exon_number "4";
CM025021.1	Genbank	exon	38690825	38690981	.	+	.	gene_id "G4P62_009754"; transcript_id "gnl|WGS:JAAVVJ|G4P62_T016068"; gene "hp1bp3"; locus_tag "G4P62_009754"; note "transcript variant X4"; orig_protein_id "gnl|WGS:JAAVVJ|G4P62_P016068"; orig_transcript_id "gnl|WGS:JAAVVJ|G4P62_T016068"; product "heterochromatin protein 1 binding protein 3"; transcript_biotype "mRNA"; exon_number "5";
CM025021.1	Genbank	exon	38691075	38691218	.	+	.	gene_id "G4P62_009754"; transcript_id "gnl|WGS:JAAVVJ|G4P62_T016068"; gene "hp1bp3"; locus_tag "G4P62_009754"; note "transcript variant X4"; orig_protein_id "gnl|WGS:JAAVVJ|G4P62_P016068"; orig_transcript_id "gnl|WGS:JAAVVJ|G4P62_T016068"; product "heterochromatin protein 1 binding protein 3"; transcript_biotype "mRNA"; exon_number "6";
CM025021.1	Genbank	exon	38692668	38692727	.	+	.	gene_id "G4P62_009754"; transcript_id "gnl|WGS:JAAVVJ|G4P62_T016068"; gene "hp1bp3"; locus_tag "G4P62_009754"; note "transcript variant X4"; orig_protein_id "gnl|WGS:JAAVVJ|G4P62_P016068"; orig_transcript_id "gnl|WGS:JAAVVJ|G4P62_T016068"; product "heterochromatin protein 1 binding protein 3"; transcript_biotype "mRNA"; exon_number "7";
CM025021.1	Genbank	exon	38692998	38693137	.	+	.	gene_id "G4P62_009754"; transcript_id "gnl|WGS:JAAVVJ|G4P62_T016068"; gene "hp1bp3"; locus_tag "G4P62_009754"; note "transcript variant X4"; orig_protein_id "gnl|WGS:JAAVVJ|G4P62_P016068"; orig_transcript_id "gnl|WGS:JAAVVJ|G4P62_T016068"; product "heterochromatin protein 1 binding protein 3"; transcript_biotype "mRNA"; exon_number "8";
CM025021.1	Genbank	exon	38693215	38693305	.	+	.	gene_id "G4P62_009754"; transcript_id "gnl|WGS:JAAVVJ|G4P62_T016068"; gene "hp1bp3"; locus_tag "G4P62_009754"; note "transcript variant X4"; orig_protein_id "gnl|WGS:JAAVVJ|G4P62_P016068"; orig_transcript_id "gnl|WGS:JAAVVJ|G4P62_T016068"; product "heterochromatin protein 1 binding protein 3"; transcript_biotype "mRNA"; exon_number "9";
CM025021.1	Genbank	exon	38693457	38693616	.	+	.	gene_id "G4P62_009754"; transcript_id "gnl|WGS:JAAVVJ|G4P62_T016068"; gene "hp1bp3"; locus_tag "G4P62_009754"; note "transcript variant X4"; orig_protein_id "gnl|WGS:JAAVVJ|G4P62_P016068"; orig_transcript_id "gnl|WGS:JAAVVJ|G4P62_T016068"; product "heterochromatin protein 1 binding protein 3"; transcript_biotype "mRNA"; exon_number "10";
CM025021.1	Genbank	exon	38693983	38694094	.	+	.	gene_id "G4P62_009754"; transcript_id "gnl|WGS:JAAVVJ|G4P62_T016068"; gene "hp1bp3"; locus_tag "G4P62_009754"; note "transcript variant X4"; orig_protein_id "gnl|WGS:JAAVVJ|G4P62_P016068"; orig_transcript_id "gnl|WGS:JAAVVJ|G4P62_T016068"; product "heterochromatin protein 1 binding protein 3"; transcript_biotype "mRNA"; exon_number "11";
CM025021.1	Genbank	exon	38694251	38694391	.	+	.	gene_id "G4P62_009754"; transcript_id "gnl|WGS:JAAVVJ|G4P62_T016068"; gene "hp1bp3"; locus_tag "G4P62_009754"; note "transcript variant X4"; orig_protein_id "gnl|WGS:JAAVVJ|G4P62_P016068"; orig_transcript_id "gnl|WGS:JAAVVJ|G4P62_T016068"; product "heterochromatin protein 1 binding protein 3"; transcript_biotype "mRNA"; exon_number "12";
CM025021.1	Genbank	exon	38694476	38695629	.	+	.	gene_id "G4P62_009754"; transcript_id "gnl|WGS:JAAVVJ|G4P62_T016068"; gene "hp1bp3"; locus_tag "G4P62_009754"; note "transcript variant X4"; orig_protein_id "gnl|WGS:JAAVVJ|G4P62_P016068"; orig_transcript_id "gnl|WGS:JAAVVJ|G4P62_T016068"; product "heterochromatin protein 1 binding protein 3"; transcript_biotype "mRNA"; exon_number "13";
CM025021.1	Genbank	CDS	38680724	38680790	.	+	0	gene_id "G4P62_009754"; transcript_id "gnl|WGS:JAAVVJ|G4P62_T016068"; gbkey "CDS"; gene "hp1bp3"; locus_tag "G4P62_009754"; orig_transcript_id "gnl|WGS:JAAVVJ|G4P62_T016068"; product "transcript variant X4"; protein_id "KAF7207483.1"; exon_number "2";
CM025021.1	Genbank	CDS	38688530	38688698	.	+	2	gene_id "G4P62_009754"; transcript_id "gnl|WGS:JAAVVJ|G4P62_T016068"; gbkey "CDS"; gene "hp1bp3"; locus_tag "G4P62_009754"; orig_transcript_id "gnl|WGS:JAAVVJ|G4P62_T016068"; product "transcript variant X4"; protein_id "KAF7207483.1"; exon_number "3";
CM025021.1	Genbank	CDS	38690658	38690720	.	+	1	gene_id "G4P62_009754"; transcript_id "gnl|WGS:JAAVVJ|G4P62_T016068"; gbkey "CDS"; gene "hp1bp3"; locus_tag "G4P62_009754"; orig_transcript_id "gnl|WGS:JAAVVJ|G4P62_T016068"; product "transcript variant X4"; protein_id "KAF7207483.1"; exon_number "4";
CM025021.1	Genbank	CDS	38690825	38690981	.	+	1	gene_id "G4P62_009754"; transcript_id "gnl|WGS:JAAVVJ|G4P62_T016068"; gbkey "CDS"; gene "hp1bp3"; locus_tag "G4P62_009754"; orig_transcript_id "gnl|WGS:JAAVVJ|G4P62_T016068"; product "transcript variant X4"; protein_id "KAF7207483.1"; exon_number "5";
CM025021.1	Genbank	CDS	38691075	38691218	.	+	0	gene_id "G4P62_009754"; transcript_id "gnl|WGS:JAAVVJ|G4P62_T016068"; gbkey "CDS"; gene "hp1bp3"; locus_tag "G4P62_009754"; orig_transcript_id "gnl|WGS:JAAVVJ|G4P62_T016068"; product "transcript variant X4"; protein_id "KAF7207483.1"; exon_number "6";
CM025021.1	Genbank	CDS	38692668	38692727	.	+	0	gene_id "G4P62_009754"; transcript_id "gnl|WGS:JAAVVJ|G4P62_T016068"; gbkey "CDS"; gene "hp1bp3"; locus_tag "G4P62_009754"; orig_transcript_id "gnl|WGS:JAAVVJ|G4P62_T016068"; product "transcript variant X4"; protein_id "KAF7207483.1"; exon_number "7";
CM025021.1	Genbank	CDS	38692998	38693137	.	+	0	gene_id "G4P62_009754"; transcript_id "gnl|WGS:JAAVVJ|G4P62_T016068"; gbkey "CDS"; gene "hp1bp3"; locus_tag "G4P62_009754"; orig_transcript_id "gnl|WGS:JAAVVJ|G4P62_T016068"; product "transcript variant X4"; protein_id "KAF7207483.1"; exon_number "8";
CM025021.1	Genbank	CDS	38693215	38693305	.	+	1	gene_id "G4P62_009754"; transcript_id "gnl|WGS:JAAVVJ|G4P62_T016068"; gbkey "CDS"; gene "hp1bp3"; locus_tag "G4P62_009754"; orig_transcript_id "gnl|WGS:JAAVVJ|G4P62_T016068"; product "transcript variant X4"; protein_id "KAF7207483.1"; exon_number "9";
CM025021.1	Genbank	CDS	38693457	38693616	.	+	0	gene_id "G4P62_009754"; transcript_id "gnl|WGS:JAAVVJ|G4P62_T016068"; gbkey "CDS"; gene "hp1bp3"; locus_tag "G4P62_009754"; orig_transcript_id "gnl|WGS:JAAVVJ|G4P62_T016068"; product "transcript variant X4"; protein_id "KAF7207483.1"; exon_number "10";
CM025021.1	Genbank	CDS	38693983	38694094	.	+	2	gene_id "G4P62_009754"; transcript_id "gnl|WGS:JAAVVJ|G4P62_T016068"; gbkey "CDS"; gene "hp1bp3"; locus_tag "G4P62_009754"; orig_transcript_id "gnl|WGS:JAAVVJ|G4P62_T016068"; product "transcript variant X4"; protein_id "KAF7207483.1"; exon_number "11";
CM025021.1	Genbank	CDS	38694251	38694391	.	+	1	gene_id "G4P62_009754"; transcript_id "gnl|WGS:JAAVVJ|G4P62_T016068"; gbkey "CDS"; gene "hp1bp3"; locus_tag "G4P62_009754"; orig_transcript_id "gnl|WGS:JAAVVJ|G4P62_T016068"; product "transcript variant X4"; protein_id "KAF7207483.1"; exon_number "12";
CM025021.1	Genbank	CDS	38694476	38695109	.	+	1	gene_id "G4P62_009754"; transcript_id "gnl|WGS:JAAVVJ|G4P62_T016068"; gbkey "CDS"; gene "hp1bp3"; locus_tag "G4P62_009754"; orig_transcript_id "gnl|WGS:JAAVVJ|G4P62_T016068"; product "transcript variant X4"; protein_id "KAF7207483.1"; exon_number "13";
CM025021.1	Genbank	start_codon	38680724	38680726	.	+	0	gene_id "G4P62_009754"; transcript_id "gnl|WGS:JAAVVJ|G4P62_T016068"; gbkey "CDS"; gene "hp1bp3"; locus_tag "G4P62_009754"; orig_transcript_id "gnl|WGS:JAAVVJ|G4P62_T016068"; product "transcript variant X4"; protein_id "KAF7207483.1"; exon_number "2";
CM025021.1	Genbank	stop_codon	38695110	38695112	.	+	0	gene_id "G4P62_009754"; transcript_id "gnl|WGS:JAAVVJ|G4P62_T016068"; gbkey "CDS"; gene "hp1bp3"; locus_tag "G4P62_009754"; orig_transcript_id "gnl|WGS:JAAVVJ|G4P62_T016068"; product "transcript variant X4"; protein_id "KAF7207483.1"; exon_number "13";
CM025021.1	Genbank	transcript	38680157	38695629	.	+	.	gene_id "G4P62_009754"; transcript_id "gnl|WGS:JAAVVJ|G4P62_T016067"; gbkey "mRNA"; gene "hp1bp3"; locus_tag "G4P62_009754"; note "transcript variant X9"; orig_protein_id "gnl|WGS:JAAVVJ|G4P62_P016067"; orig_transcript_id "gnl|WGS:JAAVVJ|G4P62_T016067"; product "heterochromatin protein 1 binding protein 3"; transcript_biotype "mRNA";
CM025021.1	Genbank	exon	38680157	38680266	.	+	.	gene_id "G4P62_009754"; transcript_id "gnl|WGS:JAAVVJ|G4P62_T016067"; gene "hp1bp3"; locus_tag "G4P62_009754"; note "transcript variant X9"; orig_protein_id "gnl|WGS:JAAVVJ|G4P62_P016067"; orig_transcript_id "gnl|WGS:JAAVVJ|G4P62_T016067"; product "heterochromatin protein 1 binding protein 3"; transcript_biotype "mRNA"; exon_number "1";
CM025021.1	Genbank	exon	38680710	38680790	.	+	.	gene_id "G4P62_009754"; transcript_id "gnl|WGS:JAAVVJ|G4P62_T016067"; gene "hp1bp3"; locus_tag "G4P62_009754"; note "transcript variant X9"; orig_protein_id "gnl|WGS:JAAVVJ|G4P62_P016067"; orig_transcript_id "gnl|WGS:JAAVVJ|G4P62_T016067"; product "heterochromatin protein 1 binding protein 3"; transcript_biotype "mRNA"; exon_number "2";
CM025021.1	Genbank	exon	38688530	38688698	.	+	.	gene_id "G4P62_009754"; transcript_id "gnl|WGS:JAAVVJ|G4P62_T016067"; gene "hp1bp3"; locus_tag "G4P62_009754"; note "transcript variant X9"; orig_protein_id "gnl|WGS:JAAVVJ|G4P62_P016067"; orig_transcript_id "gnl|WGS:JAAVVJ|G4P62_T016067"; product "heterochromatin protein 1 binding protein 3"; transcript_biotype "mRNA"; exon_number "3";
CM025021.1	Genbank	exon	38690825	38690981	.	+	.	gene_id "G4P62_009754"; transcript_id "gnl|WGS:JAAVVJ|G4P62_T016067"; gene "hp1bp3"; locus_tag "G4P62_009754"; note "transcript variant X9"; orig_protein_id "gnl|WGS:JAAVVJ|G4P62_P016067"; orig_transcript_id "gnl|WGS:JAAVVJ|G4P62_T016067"; product "heterochromatin protein 1 binding protein 3"; transcript_biotype "mRNA"; exon_number "4";
CM025021.1	Genbank	exon	38691075	38691218	.	+	.	gene_id "G4P62_009754"; transcript_id "gnl|WGS:JAAVVJ|G4P62_T016067"; gene "hp1bp3"; locus_tag "G4P62_009754"; note "transcript variant X9"; orig_protein_id "gnl|WGS:JAAVVJ|G4P62_P016067"; orig_transcript_id "gnl|WGS:JAAVVJ|G4P62_T016067"; product "heterochromatin protein 1 binding protein 3"; transcript_biotype "mRNA"; exon_number "5";
CM025021.1	Genbank	exon	38692668	38692727	.	+	.	gene_id "G4P62_009754"; transcript_id "gnl|WGS:JAAVVJ|G4P62_T016067"; gene "hp1bp3"; locus_tag "G4P62_009754"; note "transcript variant X9"; orig_protein_id "gnl|WGS:JAAVVJ|G4P62_P016067"; orig_transcript_id "gnl|WGS:JAAVVJ|G4P62_T016067"; product "heterochromatin protein 1 binding protein 3"; transcript_biotype "mRNA"; exon_number "6";
CM025021.1	Genbank	exon	38692998	38693137	.	+	.	gene_id "G4P62_009754"; transcript_id "gnl|WGS:JAAVVJ|G4P62_T016067"; gene "hp1bp3"; locus_tag "G4P62_009754"; note "transcript variant X9"; orig_protein_id "gnl|WGS:JAAVVJ|G4P62_P016067"; orig_transcript_id "gnl|WGS:JAAVVJ|G4P62_T016067"; product "heterochromatin protein 1 binding protein 3"; transcript_biotype "mRNA"; exon_number "7";
CM025021.1	Genbank	exon	38693215	38693305	.	+	.	gene_id "G4P62_009754"; transcript_id "gnl|WGS:JAAVVJ|G4P62_T016067"; gene "hp1bp3"; locus_tag "G4P62_009754"; note "transcript variant X9"; orig_protein_id "gnl|WGS:JAAVVJ|G4P62_P016067"; orig_transcript_id "gnl|WGS:JAAVVJ|G4P62_T016067"; product "heterochromatin protein 1 binding protein 3"; transcript_biotype "mRNA"; exon_number "8";
CM025021.1	Genbank	exon	38693457	38693616	.	+	.	gene_id "G4P62_009754"; transcript_id "gnl|WGS:JAAVVJ|G4P62_T016067"; gene "hp1bp3"; locus_tag "G4P62_009754"; note "transcript variant X9"; orig_protein_id "gnl|WGS:JAAVVJ|G4P62_P016067"; orig_transcript_id "gnl|WGS:JAAVVJ|G4P62_T016067"; product "heterochromatin protein 1 binding protein 3"; transcript_biotype "mRNA"; exon_number "9";
CM025021.1	Genbank	exon	38693983	38694094	.	+	.	gene_id "G4P62_009754"; transcript_id "gnl|WGS:JAAVVJ|G4P62_T016067"; gene "hp1bp3"; locus_tag "G4P62_009754"; note "transcript variant X9"; orig_protein_id "gnl|WGS:JAAVVJ|G4P62_P016067"; orig_transcript_id "gnl|WGS:JAAVVJ|G4P62_T016067"; product "heterochromatin protein 1 binding protein 3"; transcript_biotype "mRNA"; exon_number "10";
CM025021.1	Genbank	exon	38694251	38694391	.	+	.	gene_id "G4P62_009754"; transcript_id "gnl|WGS:JAAVVJ|G4P62_T016067"; gene "hp1bp3"; locus_tag "G4P62_009754"; note "transcript variant X9"; orig_protein_id "gnl|WGS:JAAVVJ|G4P62_P016067"; orig_transcript_id "gnl|WGS:JAAVVJ|G4P62_T016067"; product "heterochromatin protein 1 binding protein 3"; transcript_biotype "mRNA"; exon_number "11";
CM025021.1	Genbank	exon	38694476	38695629	.	+	.	gene_id "G4P62_009754"; transcript_id "gnl|WGS:JAAVVJ|G4P62_T016067"; gene "hp1bp3"; locus_tag "G4P62_009754"; note "transcript variant X9"; orig_protein_id "gnl|WGS:JAAVVJ|G4P62_P016067"; orig_transcript_id "gnl|WGS:JAAVVJ|G4P62_T016067"; product "heterochromatin protein 1 binding protein 3"; transcript_biotype "mRNA"; exon_number "12";
CM025021.1	Genbank	CDS	38680724	38680790	.	+	0	gene_id "G4P62_009754"; transcript_id "gnl|WGS:JAAVVJ|G4P62_T016067"; gbkey "CDS"; gene "hp1bp3"; locus_tag "G4P62_009754"; orig_transcript_id "gnl|WGS:JAAVVJ|G4P62_T016067"; product "transcript variant X9"; protein_id "KAF7207482.1"; exon_number "2";
CM025021.1	Genbank	CDS	38688530	38688698	.	+	2	gene_id "G4P62_009754"; transcript_id "gnl|WGS:JAAVVJ|G4P62_T016067"; gbkey "CDS"; gene "hp1bp3"; locus_tag "G4P62_009754"; orig_transcript_id "gnl|WGS:JAAVVJ|G4P62_T016067"; product "transcript variant X9"; protein_id "KAF7207482.1"; exon_number "3";
CM025021.1	Genbank	CDS	38690825	38690981	.	+	1	gene_id "G4P62_009754"; transcript_id "gnl|WGS:JAAVVJ|G4P62_T016067"; gbkey "CDS"; gene "hp1bp3"; locus_tag "G4P62_009754"; orig_transcript_id "gnl|WGS:JAAVVJ|G4P62_T016067"; product "transcript variant X9"; protein_id "KAF7207482.1"; exon_number "4";
CM025021.1	Genbank	CDS	38691075	38691218	.	+	0	gene_id "G4P62_009754"; transcript_id "gnl|WGS:JAAVVJ|G4P62_T016067"; gbkey "CDS"; gene "hp1bp3"; locus_tag "G4P62_009754"; orig_transcript_id "gnl|WGS:JAAVVJ|G4P62_T016067"; product "transcript variant X9"; protein_id "KAF7207482.1"; exon_number "5";
CM025021.1	Genbank	CDS	38692668	38692727	.	+	0	gene_id "G4P62_009754"; transcript_id "gnl|WGS:JAAVVJ|G4P62_T016067"; gbkey "CDS"; gene "hp1bp3"; locus_tag "G4P62_009754"; orig_transcript_id "gnl|WGS:JAAVVJ|G4P62_T016067"; product "transcript variant X9"; protein_id "KAF7207482.1"; exon_number "6";
CM025021.1	Genbank	CDS	38692998	38693137	.	+	0	gene_id "G4P62_009754"; transcript_id "gnl|WGS:JAAVVJ|G4P62_T016067"; gbkey "CDS"; gene "hp1bp3"; locus_tag "G4P62_009754"; orig_transcript_id "gnl|WGS:JAAVVJ|G4P62_T016067"; product "transcript variant X9"; protein_id "KAF7207482.1"; exon_number "7";
CM025021.1	Genbank	CDS	38693215	38693305	.	+	1	gene_id "G4P62_009754"; transcript_id "gnl|WGS:JAAVVJ|G4P62_T016067"; gbkey "CDS"; gene "hp1bp3"; locus_tag "G4P62_009754"; orig_transcript_id "gnl|WGS:JAAVVJ|G4P62_T016067"; product "transcript variant X9"; protein_id "KAF7207482.1"; exon_number "8";
CM025021.1	Genbank	CDS	38693457	38693616	.	+	0	gene_id "G4P62_009754"; transcript_id "gnl|WGS:JAAVVJ|G4P62_T016067"; gbkey "CDS"; gene "hp1bp3"; locus_tag "G4P62_009754"; orig_transcript_id "gnl|WGS:JAAVVJ|G4P62_T016067"; product "transcript variant X9"; protein_id "KAF7207482.1"; exon_number "9";
CM025021.1	Genbank	CDS	38693983	38694094	.	+	2	gene_id "G4P62_009754"; transcript_id "gnl|WGS:JAAVVJ|G4P62_T016067"; gbkey "CDS"; gene "hp1bp3"; locus_tag "G4P62_009754"; orig_transcript_id "gnl|WGS:JAAVVJ|G4P62_T016067"; product "transcript variant X9"; protein_id "KAF7207482.1"; exon_number "10";
CM025021.1	Genbank	CDS	38694251	38694391	.	+	1	gene_id "G4P62_009754"; transcript_id "gnl|WGS:JAAVVJ|G4P62_T016067"; gbkey "CDS"; gene "hp1bp3"; locus_tag "G4P62_009754"; orig_transcript_id "gnl|WGS:JAAVVJ|G4P62_T016067"; product "transcript variant X9"; protein_id "KAF7207482.1"; exon_number "11";
CM025021.1	Genbank	CDS	38694476	38695109	.	+	1	gene_id "G4P62_009754"; transcript_id "gnl|WGS:JAAVVJ|G4P62_T016067"; gbkey "CDS"; gene "hp1bp3"; locus_tag "G4P62_009754"; orig_transcript_id "gnl|WGS:JAAVVJ|G4P62_T016067"; product "transcript variant X9"; protein_id "KAF7207482.1"; exon_number "12";
CM025021.1	Genbank	start_codon	38680724	38680726	.	+	0	gene_id "G4P62_009754"; transcript_id "gnl|WGS:JAAVVJ|G4P62_T016067"; gbkey "CDS"; gene "hp1bp3"; locus_tag "G4P62_009754"; orig_transcript_id "gnl|WGS:JAAVVJ|G4P62_T016067"; product "transcript variant X9"; protein_id "KAF7207482.1"; exon_number "2";
CM025021.1	Genbank	stop_codon	38695110	38695112	.	+	0	gene_id "G4P62_009754"; transcript_id "gnl|WGS:JAAVVJ|G4P62_T016067"; gbkey "CDS"; gene "hp1bp3"; locus_tag "G4P62_009754"; orig_transcript_id "gnl|WGS:JAAVVJ|G4P62_T016067"; product "transcript variant X9"; protein_id "KAF7207482.1"; exon_number "12";
CM025021.1	Genbank	transcript	38680157	38695629	.	+	.	gene_id "G4P62_009754"; transcript_id "gnl|WGS:JAAVVJ|G4P62_T016066"; gbkey "mRNA"; gene "hp1bp3"; locus_tag "G4P62_009754"; note "transcript variant X6"; orig_protein_id "gnl|WGS:JAAVVJ|G4P62_P016066"; orig_transcript_id "gnl|WGS:JAAVVJ|G4P62_T016066"; product "heterochromatin protein 1 binding protein 3"; transcript_biotype "mRNA";
CM025021.1	Genbank	exon	38680157	38680266	.	+	.	gene_id "G4P62_009754"; transcript_id "gnl|WGS:JAAVVJ|G4P62_T016066"; gene "hp1bp3"; locus_tag "G4P62_009754"; note "transcript variant X6"; orig_protein_id "gnl|WGS:JAAVVJ|G4P62_P016066"; orig_transcript_id "gnl|WGS:JAAVVJ|G4P62_T016066"; product "heterochromatin protein 1 binding protein 3"; transcript_biotype "mRNA"; exon_number "1";
CM025021.1	Genbank	exon	38680710	38680790	.	+	.	gene_id "G4P62_009754"; transcript_id "gnl|WGS:JAAVVJ|G4P62_T016066"; gene "hp1bp3"; locus_tag "G4P62_009754"; note "transcript variant X6"; orig_protein_id "gnl|WGS:JAAVVJ|G4P62_P016066"; orig_transcript_id "gnl|WGS:JAAVVJ|G4P62_T016066"; product "heterochromatin protein 1 binding protein 3"; transcript_biotype "mRNA"; exon_number "2";
CM025021.1	Genbank	exon	38688533	38688698	.	+	.	gene_id "G4P62_009754"; transcript_id "gnl|WGS:JAAVVJ|G4P62_T016066"; gene "hp1bp3"; locus_tag "G4P62_009754"; note "transcript variant X6"; orig_protein_id "gnl|WGS:JAAVVJ|G4P62_P016066"; orig_transcript_id "gnl|WGS:JAAVVJ|G4P62_T016066"; product "heterochromatin protein 1 binding protein 3"; transcript_biotype "mRNA"; exon_number "3";
CM025021.1	Genbank	exon	38690658	38690720	.	+	.	gene_id "G4P62_009754"; transcript_id "gnl|WGS:JAAVVJ|G4P62_T016066"; gene "hp1bp3"; locus_tag "G4P62_009754"; note "transcript variant X6"; orig_protein_id "gnl|WGS:JAAVVJ|G4P62_P016066"; orig_transcript_id "gnl|WGS:JAAVVJ|G4P62_T016066"; product "heterochromatin protein 1 binding protein 3"; transcript_biotype "mRNA"; exon_number "4";
CM025021.1	Genbank	exon	38690825	38690981	.	+	.	gene_id "G4P62_009754"; transcript_id "gnl|WGS:JAAVVJ|G4P62_T016066"; gene "hp1bp3"; locus_tag "G4P62_009754"; note "transcript variant X6"; orig_protein_id "gnl|WGS:JAAVVJ|G4P62_P016066"; orig_transcript_id "gnl|WGS:JAAVVJ|G4P62_T016066"; product "heterochromatin protein 1 binding protein 3"; transcript_biotype "mRNA"; exon_number "5";
CM025021.1	Genbank	exon	38691075	38691218	.	+	.	gene_id "G4P62_009754"; transcript_id "gnl|WGS:JAAVVJ|G4P62_T016066"; gene "hp1bp3"; locus_tag "G4P62_009754"; note "transcript variant X6"; orig_protein_id "gnl|WGS:JAAVVJ|G4P62_P016066"; orig_transcript_id "gnl|WGS:JAAVVJ|G4P62_T016066"; product "heterochromatin protein 1 binding protein 3"; transcript_biotype "mRNA"; exon_number "6";
CM025021.1	Genbank	exon	38692668	38692727	.	+	.	gene_id "G4P62_009754"; transcript_id "gnl|WGS:JAAVVJ|G4P62_T016066"; gene "hp1bp3"; locus_tag "G4P62_009754"; note "transcript variant X6"; orig_protein_id "gnl|WGS:JAAVVJ|G4P62_P016066"; orig_transcript_id "gnl|WGS:JAAVVJ|G4P62_T016066"; product "heterochromatin protein 1 binding protein 3"; transcript_biotype "mRNA"; exon_number "7";
CM025021.1	Genbank	exon	38692998	38693137	.	+	.	gene_id "G4P62_009754"; transcript_id "gnl|WGS:JAAVVJ|G4P62_T016066"; gene "hp1bp3"; locus_tag "G4P62_009754"; note "transcript variant X6"; orig_protein_id "gnl|WGS:JAAVVJ|G4P62_P016066"; orig_transcript_id "gnl|WGS:JAAVVJ|G4P62_T016066"; product "heterochromatin protein 1 binding protein 3"; transcript_biotype "mRNA"; exon_number "8";
CM025021.1	Genbank	exon	38693215	38693305	.	+	.	gene_id "G4P62_009754"; transcript_id "gnl|WGS:JAAVVJ|G4P62_T016066"; gene "hp1bp3"; locus_tag "G4P62_009754"; note "transcript variant X6"; orig_protein_id "gnl|WGS:JAAVVJ|G4P62_P016066"; orig_transcript_id "gnl|WGS:JAAVVJ|G4P62_T016066"; product "heterochromatin protein 1 binding protein 3"; transcript_biotype "mRNA"; exon_number "9";
CM025021.1	Genbank	exon	38693457	38693616	.	+	.	gene_id "G4P62_009754"; transcript_id "gnl|WGS:JAAVVJ|G4P62_T016066"; gene "hp1bp3"; locus_tag "G4P62_009754"; note "transcript variant X6"; orig_protein_id "gnl|WGS:JAAVVJ|G4P62_P016066"; orig_transcript_id "gnl|WGS:JAAVVJ|G4P62_T016066"; product "heterochromatin protein 1 binding protein 3"; transcript_biotype "mRNA"; exon_number "10";
CM025021.1	Genbank	exon	38693983	38694094	.	+	.	gene_id "G4P62_009754"; transcript_id "gnl|WGS:JAAVVJ|G4P62_T016066"; gene "hp1bp3"; locus_tag "G4P62_009754"; note "transcript variant X6"; orig_protein_id "gnl|WGS:JAAVVJ|G4P62_P016066"; orig_transcript_id "gnl|WGS:JAAVVJ|G4P62_T016066"; product "heterochromatin protein 1 binding protein 3"; transcript_biotype "mRNA"; exon_number "11";
CM025021.1	Genbank	exon	38694251	38694391	.	+	.	gene_id "G4P62_009754"; transcript_id "gnl|WGS:JAAVVJ|G4P62_T016066"; gene "hp1bp3"; locus_tag "G4P62_009754"; note "transcript variant X6"; orig_protein_id "gnl|WGS:JAAVVJ|G4P62_P016066"; orig_transcript_id "gnl|WGS:JAAVVJ|G4P62_T016066"; product "heterochromatin protein 1 binding protein 3"; transcript_biotype "mRNA"; exon_number "12";
CM025021.1	Genbank	exon	38694476	38695629	.	+	.	gene_id "G4P62_009754"; transcript_id "gnl|WGS:JAAVVJ|G4P62_T016066"; gene "hp1bp3"; locus_tag "G4P62_009754"; note "transcript variant X6"; orig_protein_id "gnl|WGS:JAAVVJ|G4P62_P016066"; orig_transcript_id "gnl|WGS:JAAVVJ|G4P62_T016066"; product "heterochromatin protein 1 binding protein 3"; transcript_biotype "mRNA"; exon_number "13";
CM025021.1	Genbank	CDS	38680724	38680790	.	+	0	gene_id "G4P62_009754"; transcript_id "gnl|WGS:JAAVVJ|G4P62_T016066"; gbkey "CDS"; gene "hp1bp3"; locus_tag "G4P62_009754"; orig_transcript_id "gnl|WGS:JAAVVJ|G4P62_T016066"; product "transcript variant X6"; protein_id "KAF7207481.1"; exon_number "2";
CM025021.1	Genbank	CDS	38688533	38688698	.	+	2	gene_id "G4P62_009754"; transcript_id "gnl|WGS:JAAVVJ|G4P62_T016066"; gbkey "CDS"; gene "hp1bp3"; locus_tag "G4P62_009754"; orig_transcript_id "gnl|WGS:JAAVVJ|G4P62_T016066"; product "transcript variant X6"; protein_id "KAF7207481.1"; exon_number "3";
CM025021.1	Genbank	CDS	38690658	38690720	.	+	1	gene_id "G4P62_009754"; transcript_id "gnl|WGS:JAAVVJ|G4P62_T016066"; gbkey "CDS"; gene "hp1bp3"; locus_tag "G4P62_009754"; orig_transcript_id "gnl|WGS:JAAVVJ|G4P62_T016066"; product "transcript variant X6"; protein_id "KAF7207481.1"; exon_number "4";
CM025021.1	Genbank	CDS	38690825	38690981	.	+	1	gene_id "G4P62_009754"; transcript_id "gnl|WGS:JAAVVJ|G4P62_T016066"; gbkey "CDS"; gene "hp1bp3"; locus_tag "G4P62_009754"; orig_transcript_id "gnl|WGS:JAAVVJ|G4P62_T016066"; product "transcript variant X6"; protein_id "KAF7207481.1"; exon_number "5";
CM025021.1	Genbank	CDS	38691075	38691218	.	+	0	gene_id "G4P62_009754"; transcript_id "gnl|WGS:JAAVVJ|G4P62_T016066"; gbkey "CDS"; gene "hp1bp3"; locus_tag "G4P62_009754"; orig_transcript_id "gnl|WGS:JAAVVJ|G4P62_T016066"; product "transcript variant X6"; protein_id "KAF7207481.1"; exon_number "6";
CM025021.1	Genbank	CDS	38692668	38692727	.	+	0	gene_id "G4P62_009754"; transcript_id "gnl|WGS:JAAVVJ|G4P62_T016066"; gbkey "CDS"; gene "hp1bp3"; locus_tag "G4P62_009754"; orig_transcript_id "gnl|WGS:JAAVVJ|G4P62_T016066"; product "transcript variant X6"; protein_id "KAF7207481.1"; exon_number "7";
CM025021.1	Genbank	CDS	38692998	38693137	.	+	0	gene_id "G4P62_009754"; transcript_id "gnl|WGS:JAAVVJ|G4P62_T016066"; gbkey "CDS"; gene "hp1bp3"; locus_tag "G4P62_009754"; orig_transcript_id "gnl|WGS:JAAVVJ|G4P62_T016066"; product "transcript variant X6"; protein_id "KAF7207481.1"; exon_number "8";
CM025021.1	Genbank	CDS	38693215	38693305	.	+	1	gene_id "G4P62_009754"; transcript_id "gnl|WGS:JAAVVJ|G4P62_T016066"; gbkey "CDS"; gene "hp1bp3"; locus_tag "G4P62_009754"; orig_transcript_id "gnl|WGS:JAAVVJ|G4P62_T016066"; product "transcript variant X6"; protein_id "KAF7207481.1"; exon_number "9";
CM025021.1	Genbank	CDS	38693457	38693616	.	+	0	gene_id "G4P62_009754"; transcript_id "gnl|WGS:JAAVVJ|G4P62_T016066"; gbkey "CDS"; gene "hp1bp3"; locus_tag "G4P62_009754"; orig_transcript_id "gnl|WGS:JAAVVJ|G4P62_T016066"; product "transcript variant X6"; protein_id "KAF7207481.1"; exon_number "10";
CM025021.1	Genbank	CDS	38693983	38694094	.	+	2	gene_id "G4P62_009754"; transcript_id "gnl|WGS:JAAVVJ|G4P62_T016066"; gbkey "CDS"; gene "hp1bp3"; locus_tag "G4P62_009754"; orig_transcript_id "gnl|WGS:JAAVVJ|G4P62_T016066"; product "transcript variant X6"; protein_id "KAF7207481.1"; exon_number "11";
CM025021.1	Genbank	CDS	38694251	38694391	.	+	1	gene_id "G4P62_009754"; transcript_id "gnl|WGS:JAAVVJ|G4P62_T016066"; gbkey "CDS"; gene "hp1bp3"; locus_tag "G4P62_009754"; orig_transcript_id "gnl|WGS:JAAVVJ|G4P62_T016066"; product "transcript variant X6"; protein_id "KAF7207481.1"; exon_number "12";
CM025021.1	Genbank	CDS	38694476	38695109	.	+	1	gene_id "G4P62_009754"; transcript_id "gnl|WGS:JAAVVJ|G4P62_T016066"; gbkey "CDS"; gene "hp1bp3"; locus_tag "G4P62_009754"; orig_transcript_id "gnl|WGS:JAAVVJ|G4P62_T016066"; product "transcript variant X6"; protein_id "KAF7207481.1"; exon_number "13";
CM025021.1	Genbank	start_codon	38680724	38680726	.	+	0	gene_id "G4P62_009754"; transcript_id "gnl|WGS:JAAVVJ|G4P62_T016066"; gbkey "CDS"; gene "hp1bp3"; locus_tag "G4P62_009754"; orig_transcript_id "gnl|WGS:JAAVVJ|G4P62_T016066"; product "transcript variant X6"; protein_id "KAF7207481.1"; exon_number "2";
CM025021.1	Genbank	stop_codon	38695110	38695112	.	+	0	gene_id "G4P62_009754"; transcript_id "gnl|WGS:JAAVVJ|G4P62_T016066"; gbkey "CDS"; gene "hp1bp3"; locus_tag "G4P62_009754"; orig_transcript_id "gnl|WGS:JAAVVJ|G4P62_T016066"; product "transcript variant X6"; protein_id "KAF7207481.1"; exon_number "13";
CM025021.1	Genbank	gene	38696086	38705801	.	+	.	gene_id "G4P62_009753"; transcript_id ""; description "SH2 domain-containing protein 5 isoform X1"; gbkey "Gene"; gene "sh2d5"; gene_biotype "protein_coding"; locus_tag "G4P62_009753";
CM025021.1	Genbank	transcript	38696086	38705801	.	+	.	gene_id "G4P62_009753"; transcript_id "gnl|WGS:JAAVVJ|G4P62_T016057"; gbkey "mRNA"; gene "sh2d5"; locus_tag "G4P62_009753"; note "transcript variant X1"; orig_protein_id "gnl|WGS:JAAVVJ|G4P62_P016057"; orig_transcript_id "gnl|WGS:JAAVVJ|G4P62_T016057"; product "SH2 domain containing 5"; transcript_biotype "mRNA";
CM025021.1	Genbank	exon	38696086	38696238	.	+	.	gene_id "G4P62_009753"; transcript_id "gnl|WGS:JAAVVJ|G4P62_T016057"; gene "sh2d5"; locus_tag "G4P62_009753"; note "transcript variant X1"; orig_protein_id "gnl|WGS:JAAVVJ|G4P62_P016057"; orig_transcript_id "gnl|WGS:JAAVVJ|G4P62_T016057"; product "SH2 domain containing 5"; transcript_biotype "mRNA"; exon_number "1";
CM025021.1	Genbank	exon	38696377	38696466	.	+	.	gene_id "G4P62_009753"; transcript_id "gnl|WGS:JAAVVJ|G4P62_T016057"; gene "sh2d5"; locus_tag "G4P62_009753"; note "transcript variant X1"; orig_protein_id "gnl|WGS:JAAVVJ|G4P62_P016057"; orig_transcript_id "gnl|WGS:JAAVVJ|G4P62_T016057"; product "SH2 domain containing 5"; transcript_biotype "mRNA"; exon_number "2";
CM025021.1	Genbank	exon	38697809	38697889	.	+	.	gene_id "G4P62_009753"; transcript_id "gnl|WGS:JAAVVJ|G4P62_T016057"; gene "sh2d5"; locus_tag "G4P62_009753"; note "transcript variant X1"; orig_protein_id "gnl|WGS:JAAVVJ|G4P62_P016057"; orig_transcript_id "gnl|WGS:JAAVVJ|G4P62_T016057"; product "SH2 domain containing 5"; transcript_biotype "mRNA"; exon_number "3";
CM025021.1	Genbank	exon	38697973	38698047	.	+	.	gene_id "G4P62_009753"; transcript_id "gnl|WGS:JAAVVJ|G4P62_T016057"; gene "sh2d5"; locus_tag "G4P62_009753"; note "transcript variant X1"; orig_protein_id "gnl|WGS:JAAVVJ|G4P62_P016057"; orig_transcript_id "gnl|WGS:JAAVVJ|G4P62_T016057"; product "SH2 domain containing 5"; transcript_biotype "mRNA"; exon_number "4";
CM025021.1	Genbank	exon	38698142	38698288	.	+	.	gene_id "G4P62_009753"; transcript_id "gnl|WGS:JAAVVJ|G4P62_T016057"; gene "sh2d5"; locus_tag "G4P62_009753"; note "transcript variant X1"; orig_protein_id "gnl|WGS:JAAVVJ|G4P62_P016057"; orig_transcript_id "gnl|WGS:JAAVVJ|G4P62_T016057"; product "SH2 domain containing 5"; transcript_biotype "mRNA"; exon_number "5";
CM025021.1	Genbank	exon	38702179	38702379	.	+	.	gene_id "G4P62_009753"; transcript_id "gnl|WGS:JAAVVJ|G4P62_T016057"; gene "sh2d5"; locus_tag "G4P62_009753"; note "transcript variant X1"; orig_protein_id "gnl|WGS:JAAVVJ|G4P62_P016057"; orig_transcript_id "gnl|WGS:JAAVVJ|G4P62_T016057"; product "SH2 domain containing 5"; transcript_biotype "mRNA"; exon_number "6";
CM025021.1	Genbank	exon	38702511	38702694	.	+	.	gene_id "G4P62_009753"; transcript_id "gnl|WGS:JAAVVJ|G4P62_T016057"; gene "sh2d5"; locus_tag "G4P62_009753"; note "transcript variant X1"; orig_protein_id "gnl|WGS:JAAVVJ|G4P62_P016057"; orig_transcript_id "gnl|WGS:JAAVVJ|G4P62_T016057"; product "SH2 domain containing 5"; transcript_biotype "mRNA"; exon_number "7";
CM025021.1	Genbank	exon	38704979	38705084	.	+	.	gene_id "G4P62_009753"; transcript_id "gnl|WGS:JAAVVJ|G4P62_T016057"; gene "sh2d5"; locus_tag "G4P62_009753"; note "transcript variant X1"; orig_protein_id "gnl|WGS:JAAVVJ|G4P62_P016057"; orig_transcript_id "gnl|WGS:JAAVVJ|G4P62_T016057"; product "SH2 domain containing 5"; transcript_biotype "mRNA"; exon_number "8";
CM025021.1	Genbank	exon	38705167	38705326	.	+	.	gene_id "G4P62_009753"; transcript_id "gnl|WGS:JAAVVJ|G4P62_T016057"; gene "sh2d5"; locus_tag "G4P62_009753"; note "transcript variant X1"; orig_protein_id "gnl|WGS:JAAVVJ|G4P62_P016057"; orig_transcript_id "gnl|WGS:JAAVVJ|G4P62_T016057"; product "SH2 domain containing 5"; transcript_biotype "mRNA"; exon_number "9";
CM025021.1	Genbank	exon	38705450	38705801	.	+	.	gene_id "G4P62_009753"; transcript_id "gnl|WGS:JAAVVJ|G4P62_T016057"; gene "sh2d5"; locus_tag "G4P62_009753"; note "transcript variant X1"; orig_protein_id "gnl|WGS:JAAVVJ|G4P62_P016057"; orig_transcript_id "gnl|WGS:JAAVVJ|G4P62_T016057"; product "SH2 domain containing 5"; transcript_biotype "mRNA"; exon_number "10";
CM025021.1	Genbank	CDS	38696416	38696466	.	+	0	gene_id "G4P62_009753"; transcript_id "gnl|WGS:JAAVVJ|G4P62_T016057"; gbkey "CDS"; gene "sh2d5"; locus_tag "G4P62_009753"; orig_transcript_id "gnl|WGS:JAAVVJ|G4P62_T016057"; product "transcript variant X1"; protein_id "KAF7207472.1"; exon_number "2";
CM025021.1	Genbank	CDS	38697809	38697889	.	+	0	gene_id "G4P62_009753"; transcript_id "gnl|WGS:JAAVVJ|G4P62_T016057"; gbkey "CDS"; gene "sh2d5"; locus_tag "G4P62_009753"; orig_transcript_id "gnl|WGS:JAAVVJ|G4P62_T016057"; product "transcript variant X1"; protein_id "KAF7207472.1"; exon_number "3";
CM025021.1	Genbank	CDS	38697973	38698047	.	+	0	gene_id "G4P62_009753"; transcript_id "gnl|WGS:JAAVVJ|G4P62_T016057"; gbkey "CDS"; gene "sh2d5"; locus_tag "G4P62_009753"; orig_transcript_id "gnl|WGS:JAAVVJ|G4P62_T016057"; product "transcript variant X1"; protein_id "KAF7207472.1"; exon_number "4";
CM025021.1	Genbank	CDS	38698142	38698288	.	+	0	gene_id "G4P62_009753"; transcript_id "gnl|WGS:JAAVVJ|G4P62_T016057"; gbkey "CDS"; gene "sh2d5"; locus_tag "G4P62_009753"; orig_transcript_id "gnl|WGS:JAAVVJ|G4P62_T016057"; product "transcript variant X1"; protein_id "KAF7207472.1"; exon_number "5";
CM025021.1	Genbank	CDS	38702179	38702379	.	+	0	gene_id "G4P62_009753"; transcript_id "gnl|WGS:JAAVVJ|G4P62_T016057"; gbkey "CDS"; gene "sh2d5"; locus_tag "G4P62_009753"; orig_transcript_id "gnl|WGS:JAAVVJ|G4P62_T016057"; product "transcript variant X1"; protein_id "KAF7207472.1"; exon_number "6";
CM025021.1	Genbank	CDS	38702511	38702694	.	+	0	gene_id "G4P62_009753"; transcript_id "gnl|WGS:JAAVVJ|G4P62_T016057"; gbkey "CDS"; gene "sh2d5"; locus_tag "G4P62_009753"; orig_transcript_id "gnl|WGS:JAAVVJ|G4P62_T016057"; product "transcript variant X1"; protein_id "KAF7207472.1"; exon_number "7";
CM025021.1	Genbank	CDS	38704979	38705084	.	+	2	gene_id "G4P62_009753"; transcript_id "gnl|WGS:JAAVVJ|G4P62_T016057"; gbkey "CDS"; gene "sh2d5"; locus_tag "G4P62_009753"; orig_transcript_id "gnl|WGS:JAAVVJ|G4P62_T016057"; product "transcript variant X1"; protein_id "KAF7207472.1"; exon_number "8";
CM025021.1	Genbank	CDS	38705167	38705326	.	+	1	gene_id "G4P62_009753"; transcript_id "gnl|WGS:JAAVVJ|G4P62_T016057"; gbkey "CDS"; gene "sh2d5"; locus_tag "G4P62_009753"; orig_transcript_id "gnl|WGS:JAAVVJ|G4P62_T016057"; product "transcript variant X1"; protein_id "KAF7207472.1"; exon_number "9";
CM025021.1	Genbank	CDS	38705450	38705653	.	+	0	gene_id "G4P62_009753"; transcript_id "gnl|WGS:JAAVVJ|G4P62_T016057"; gbkey "CDS"; gene "sh2d5"; locus_tag "G4P62_009753"; orig_transcript_id "gnl|WGS:JAAVVJ|G4P62_T016057"; product "transcript variant X1"; protein_id "KAF7207472.1"; exon_number "10";
CM025021.1	Genbank	start_codon	38696416	38696418	.	+	0	gene_id "G4P62_009753"; transcript_id "gnl|WGS:JAAVVJ|G4P62_T016057"; gbkey "CDS"; gene "sh2d5"; locus_tag "G4P62_009753"; orig_transcript_id "gnl|WGS:JAAVVJ|G4P62_T016057"; product "transcript variant X1"; protein_id "KAF7207472.1"; exon_number "2";
CM025021.1	Genbank	stop_codon	38705654	38705656	.	+	0	gene_id "G4P62_009753"; transcript_id "gnl|WGS:JAAVVJ|G4P62_T016057"; gbkey "CDS"; gene "sh2d5"; locus_tag "G4P62_009753"; orig_transcript_id "gnl|WGS:JAAVVJ|G4P62_T016057"; product "transcript variant X1"; protein_id "KAF7207472.1"; exon_number "10";
CM025021.1	Genbank	transcript	38696093	38705801	.	+	.	gene_id "G4P62_009753"; transcript_id "gnl|WGS:JAAVVJ|G4P62_T016058"; gbkey "mRNA"; gene "sh2d5"; locus_tag "G4P62_009753"; note "transcript variant X3"; orig_protein_id "gnl|WGS:JAAVVJ|G4P62_P016058"; orig_transcript_id "gnl|WGS:JAAVVJ|G4P62_T016058"; product "SH2 domain containing 5"; transcript_biotype "mRNA";
CM025021.1	Genbank	exon	38696093	38696238	.	+	.	gene_id "G4P62_009753"; transcript_id "gnl|WGS:JAAVVJ|G4P62_T016058"; gene "sh2d5"; locus_tag "G4P62_009753"; note "transcript variant X3"; orig_protein_id "gnl|WGS:JAAVVJ|G4P62_P016058"; orig_transcript_id "gnl|WGS:JAAVVJ|G4P62_T016058"; product "SH2 domain containing 5"; transcript_biotype "mRNA"; exon_number "1";
CM025021.1	Genbank	exon	38697809	38697889	.	+	.	gene_id "G4P62_009753"; transcript_id "gnl|WGS:JAAVVJ|G4P62_T016058"; gene "sh2d5"; locus_tag "G4P62_009753"; note "transcript variant X3"; orig_protein_id "gnl|WGS:JAAVVJ|G4P62_P016058"; orig_transcript_id "gnl|WGS:JAAVVJ|G4P62_T016058"; product "SH2 domain containing 5"; transcript_biotype "mRNA"; exon_number "2";
CM025021.1	Genbank	exon	38697973	38698047	.	+	.	gene_id "G4P62_009753"; transcript_id "gnl|WGS:JAAVVJ|G4P62_T016058"; gene "sh2d5"; locus_tag "G4P62_009753"; note "transcript variant X3"; orig_protein_id "gnl|WGS:JAAVVJ|G4P62_P016058"; orig_transcript_id "gnl|WGS:JAAVVJ|G4P62_T016058"; product "SH2 domain containing 5"; transcript_biotype "mRNA"; exon_number "3";
CM025021.1	Genbank	exon	38698142	38698288	.	+	.	gene_id "G4P62_009753"; transcript_id "gnl|WGS:JAAVVJ|G4P62_T016058"; gene "sh2d5"; locus_tag "G4P62_009753"; note "transcript variant X3"; orig_protein_id "gnl|WGS:JAAVVJ|G4P62_P016058"; orig_transcript_id "gnl|WGS:JAAVVJ|G4P62_T016058"; product "SH2 domain containing 5"; transcript_biotype "mRNA"; exon_number "4";
CM025021.1	Genbank	exon	38702179	38702379	.	+	.	gene_id "G4P62_009753"; transcript_id "gnl|WGS:JAAVVJ|G4P62_T016058"; gene "sh2d5"; locus_tag "G4P62_009753"; note "transcript variant X3"; orig_protein_id "gnl|WGS:JAAVVJ|G4P62_P016058"; orig_transcript_id "gnl|WGS:JAAVVJ|G4P62_T016058"; product "SH2 domain containing 5"; transcript_biotype "mRNA"; exon_number "5";
CM025021.1	Genbank	exon	38702511	38702694	.	+	.	gene_id "G4P62_009753"; transcript_id "gnl|WGS:JAAVVJ|G4P62_T016058"; gene "sh2d5"; locus_tag "G4P62_009753"; note "transcript variant X3"; orig_protein_id "gnl|WGS:JAAVVJ|G4P62_P016058"; orig_transcript_id "gnl|WGS:JAAVVJ|G4P62_T016058"; product "SH2 domain containing 5"; transcript_biotype "mRNA"; exon_number "6";
CM025021.1	Genbank	exon	38704979	38705084	.	+	.	gene_id "G4P62_009753"; transcript_id "gnl|WGS:JAAVVJ|G4P62_T016058"; gene "sh2d5"; locus_tag "G4P62_009753"; note "transcript variant X3"; orig_protein_id "gnl|WGS:JAAVVJ|G4P62_P016058"; orig_transcript_id "gnl|WGS:JAAVVJ|G4P62_T016058"; product "SH2 domain containing 5"; transcript_biotype "mRNA"; exon_number "7";
CM025021.1	Genbank	exon	38705167	38705326	.	+	.	gene_id "G4P62_009753"; transcript_id "gnl|WGS:JAAVVJ|G4P62_T016058"; gene "sh2d5"; locus_tag "G4P62_009753"; note "transcript variant X3"; orig_protein_id "gnl|WGS:JAAVVJ|G4P62_P016058"; orig_transcript_id "gnl|WGS:JAAVVJ|G4P62_T016058"; product "SH2 domain containing 5"; transcript_biotype "mRNA"; exon_number "8";
CM025021.1	Genbank	exon	38705450	38705801	.	+	.	gene_id "G4P62_009753"; transcript_id "gnl|WGS:JAAVVJ|G4P62_T016058"; gene "sh2d5"; locus_tag "G4P62_009753"; note "transcript variant X3"; orig_protein_id "gnl|WGS:JAAVVJ|G4P62_P016058"; orig_transcript_id "gnl|WGS:JAAVVJ|G4P62_T016058"; product "SH2 domain containing 5"; transcript_biotype "mRNA"; exon_number "9";
CM025021.1	Genbank	CDS	38698027	38698047	.	+	0	gene_id "G4P62_009753"; transcript_id "gnl|WGS:JAAVVJ|G4P62_T016058"; gbkey "CDS"; gene "sh2d5"; locus_tag "G4P62_009753"; orig_transcript_id "gnl|WGS:JAAVVJ|G4P62_T016058"; product "transcript variant X3"; protein_id "KAF7207473.1"; exon_number "3";
CM025021.1	Genbank	CDS	38698142	38698288	.	+	0	gene_id "G4P62_009753"; transcript_id "gnl|WGS:JAAVVJ|G4P62_T016058"; gbkey "CDS"; gene "sh2d5"; locus_tag "G4P62_009753"; orig_transcript_id "gnl|WGS:JAAVVJ|G4P62_T016058"; product "transcript variant X3"; protein_id "KAF7207473.1"; exon_number "4";
CM025021.1	Genbank	CDS	38702179	38702379	.	+	0	gene_id "G4P62_009753"; transcript_id "gnl|WGS:JAAVVJ|G4P62_T016058"; gbkey "CDS"; gene "sh2d5"; locus_tag "G4P62_009753"; orig_transcript_id "gnl|WGS:JAAVVJ|G4P62_T016058"; product "transcript variant X3"; protein_id "KAF7207473.1"; exon_number "5";
CM025021.1	Genbank	CDS	38702511	38702694	.	+	0	gene_id "G4P62_009753"; transcript_id "gnl|WGS:JAAVVJ|G4P62_T016058"; gbkey "CDS"; gene "sh2d5"; locus_tag "G4P62_009753"; orig_transcript_id "gnl|WGS:JAAVVJ|G4P62_T016058"; product "transcript variant X3"; protein_id "KAF7207473.1"; exon_number "6";
CM025021.1	Genbank	CDS	38704979	38705084	.	+	2	gene_id "G4P62_009753"; transcript_id "gnl|WGS:JAAVVJ|G4P62_T016058"; gbkey "CDS"; gene "sh2d5"; locus_tag "G4P62_009753"; orig_transcript_id "gnl|WGS:JAAVVJ|G4P62_T016058"; product "transcript variant X3"; protein_id "KAF7207473.1"; exon_number "7";
CM025021.1	Genbank	CDS	38705167	38705326	.	+	1	gene_id "G4P62_009753"; transcript_id "gnl|WGS:JAAVVJ|G4P62_T016058"; gbkey "CDS"; gene "sh2d5"; locus_tag "G4P62_009753"; orig_transcript_id "gnl|WGS:JAAVVJ|G4P62_T016058"; product "transcript variant X3"; protein_id "KAF7207473.1"; exon_number "8";
CM025021.1	Genbank	CDS	38705450	38705653	.	+	0	gene_id "G4P62_009753"; transcript_id "gnl|WGS:JAAVVJ|G4P62_T016058"; gbkey "CDS"; gene "sh2d5"; locus_tag "G4P62_009753"; orig_transcript_id "gnl|WGS:JAAVVJ|G4P62_T016058"; product "transcript variant X3"; protein_id "KAF7207473.1"; exon_number "9";
CM025021.1	Genbank	start_codon	38698027	38698029	.	+	0	gene_id "G4P62_009753"; transcript_id "gnl|WGS:JAAVVJ|G4P62_T016058"; gbkey "CDS"; gene "sh2d5"; locus_tag "G4P62_009753"; orig_transcript_id "gnl|WGS:JAAVVJ|G4P62_T016058"; product "transcript variant X3"; protein_id "KAF7207473.1"; exon_number "3";
CM025021.1	Genbank	stop_codon	38705654	38705656	.	+	0	gene_id "G4P62_009753"; transcript_id "gnl|WGS:JAAVVJ|G4P62_T016058"; gbkey "CDS"; gene "sh2d5"; locus_tag "G4P62_009753"; orig_transcript_id "gnl|WGS:JAAVVJ|G4P62_T016058"; product "transcript variant X3"; protein_id "KAF7207473.1"; exon_number "9";
CM025021.1	Genbank	transcript	38696377	38705801	.	+	.	gene_id "G4P62_009753"; transcript_id "gnl|WGS:JAAVVJ|G4P62_T016059"; gbkey "mRNA"; gene "sh2d5"; locus_tag "G4P62_009753"; note "transcript variant X2"; orig_protein_id "gnl|WGS:JAAVVJ|G4P62_P016059"; orig_transcript_id "gnl|WGS:JAAVVJ|G4P62_T016059"; product "SH2 domain containing 5"; transcript_biotype "mRNA";
CM025021.1	Genbank	exon	38696377	38696431	.	+	.	gene_id "G4P62_009753"; transcript_id "gnl|WGS:JAAVVJ|G4P62_T016059"; gene "sh2d5"; locus_tag "G4P62_009753"; note "transcript variant X2"; orig_protein_id "gnl|WGS:JAAVVJ|G4P62_P016059"; orig_transcript_id "gnl|WGS:JAAVVJ|G4P62_T016059"; product "SH2 domain containing 5"; transcript_biotype "mRNA"; exon_number "1";
CM025021.1	Genbank	exon	38697809	38697889	.	+	.	gene_id "G4P62_009753"; transcript_id "gnl|WGS:JAAVVJ|G4P62_T016059"; gene "sh2d5"; locus_tag "G4P62_009753"; note "transcript variant X2"; orig_protein_id "gnl|WGS:JAAVVJ|G4P62_P016059"; orig_transcript_id "gnl|WGS:JAAVVJ|G4P62_T016059"; product "SH2 domain containing 5"; transcript_biotype "mRNA"; exon_number "2";
CM025021.1	Genbank	exon	38697973	38698047	.	+	.	gene_id "G4P62_009753"; transcript_id "gnl|WGS:JAAVVJ|G4P62_T016059"; gene "sh2d5"; locus_tag "G4P62_009753"; note "transcript variant X2"; orig_protein_id "gnl|WGS:JAAVVJ|G4P62_P016059"; orig_transcript_id "gnl|WGS:JAAVVJ|G4P62_T016059"; product "SH2 domain containing 5"; transcript_biotype "mRNA"; exon_number "3";
CM025021.1	Genbank	exon	38698142	38698288	.	+	.	gene_id "G4P62_009753"; transcript_id "gnl|WGS:JAAVVJ|G4P62_T016059"; gene "sh2d5"; locus_tag "G4P62_009753"; note "transcript variant X2"; orig_protein_id "gnl|WGS:JAAVVJ|G4P62_P016059"; orig_transcript_id "gnl|WGS:JAAVVJ|G4P62_T016059"; product "SH2 domain containing 5"; transcript_biotype "mRNA"; exon_number "4";
CM025021.1	Genbank	exon	38702179	38702379	.	+	.	gene_id "G4P62_009753"; transcript_id "gnl|WGS:JAAVVJ|G4P62_T016059"; gene "sh2d5"; locus_tag "G4P62_009753"; note "transcript variant X2"; orig_protein_id "gnl|WGS:JAAVVJ|G4P62_P016059"; orig_transcript_id "gnl|WGS:JAAVVJ|G4P62_T016059"; product "SH2 domain containing 5"; transcript_biotype "mRNA"; exon_number "5";
CM025021.1	Genbank	exon	38702511	38702694	.	+	.	gene_id "G4P62_009753"; transcript_id "gnl|WGS:JAAVVJ|G4P62_T016059"; gene "sh2d5"; locus_tag "G4P62_009753"; note "transcript variant X2"; orig_protein_id "gnl|WGS:JAAVVJ|G4P62_P016059"; orig_transcript_id "gnl|WGS:JAAVVJ|G4P62_T016059"; product "SH2 domain containing 5"; transcript_biotype "mRNA"; exon_number "6";
CM025021.1	Genbank	exon	38704979	38705084	.	+	.	gene_id "G4P62_009753"; transcript_id "gnl|WGS:JAAVVJ|G4P62_T016059"; gene "sh2d5"; locus_tag "G4P62_009753"; note "transcript variant X2"; orig_protein_id "gnl|WGS:JAAVVJ|G4P62_P016059"; orig_transcript_id "gnl|WGS:JAAVVJ|G4P62_T016059"; product "SH2 domain containing 5"; transcript_biotype "mRNA"; exon_number "7";
CM025021.1	Genbank	exon	38705167	38705326	.	+	.	gene_id "G4P62_009753"; transcript_id "gnl|WGS:JAAVVJ|G4P62_T016059"; gene "sh2d5"; locus_tag "G4P62_009753"; note "transcript variant X2"; orig_protein_id "gnl|WGS:JAAVVJ|G4P62_P016059"; orig_transcript_id "gnl|WGS:JAAVVJ|G4P62_T016059"; product "SH2 domain containing 5"; transcript_biotype "mRNA"; exon_number "8";
CM025021.1	Genbank	exon	38705450	38705801	.	+	.	gene_id "G4P62_009753"; transcript_id "gnl|WGS:JAAVVJ|G4P62_T016059"; gene "sh2d5"; locus_tag "G4P62_009753"; note "transcript variant X2"; orig_protein_id "gnl|WGS:JAAVVJ|G4P62_P016059"; orig_transcript_id "gnl|WGS:JAAVVJ|G4P62_T016059"; product "SH2 domain containing 5"; transcript_biotype "mRNA"; exon_number "9";
CM025021.1	Genbank	CDS	38698027	38698047	.	+	0	gene_id "G4P62_009753"; transcript_id "gnl|WGS:JAAVVJ|G4P62_T016059"; gbkey "CDS"; gene "sh2d5"; locus_tag "G4P62_009753"; orig_transcript_id "gnl|WGS:JAAVVJ|G4P62_T016059"; product "transcript variant X2"; protein_id "KAF7207474.1"; exon_number "3";
CM025021.1	Genbank	CDS	38698142	38698288	.	+	0	gene_id "G4P62_009753"; transcript_id "gnl|WGS:JAAVVJ|G4P62_T016059"; gbkey "CDS"; gene "sh2d5"; locus_tag "G4P62_009753"; orig_transcript_id "gnl|WGS:JAAVVJ|G4P62_T016059"; product "transcript variant X2"; protein_id "KAF7207474.1"; exon_number "4";
CM025021.1	Genbank	CDS	38702179	38702379	.	+	0	gene_id "G4P62_009753"; transcript_id "gnl|WGS:JAAVVJ|G4P62_T016059"; gbkey "CDS"; gene "sh2d5"; locus_tag "G4P62_009753"; orig_transcript_id "gnl|WGS:JAAVVJ|G4P62_T016059"; product "transcript variant X2"; protein_id "KAF7207474.1"; exon_number "5";
CM025021.1	Genbank	CDS	38702511	38702694	.	+	0	gene_id "G4P62_009753"; transcript_id "gnl|WGS:JAAVVJ|G4P62_T016059"; gbkey "CDS"; gene "sh2d5"; locus_tag "G4P62_009753"; orig_transcript_id "gnl|WGS:JAAVVJ|G4P62_T016059"; product "transcript variant X2"; protein_id "KAF7207474.1"; exon_number "6";
CM025021.1	Genbank	CDS	38704979	38705084	.	+	2	gene_id "G4P62_009753"; transcript_id "gnl|WGS:JAAVVJ|G4P62_T016059"; gbkey "CDS"; gene "sh2d5"; locus_tag "G4P62_009753"; orig_transcript_id "gnl|WGS:JAAVVJ|G4P62_T016059"; product "transcript variant X2"; protein_id "KAF7207474.1"; exon_number "7";
CM025021.1	Genbank	CDS	38705167	38705326	.	+	1	gene_id "G4P62_009753"; transcript_id "gnl|WGS:JAAVVJ|G4P62_T016059"; gbkey "CDS"; gene "sh2d5"; locus_tag "G4P62_009753"; orig_transcript_id "gnl|WGS:JAAVVJ|G4P62_T016059"; product "transcript variant X2"; protein_id "KAF7207474.1"; exon_number "8";
CM025021.1	Genbank	CDS	38705450	38705653	.	+	0	gene_id "G4P62_009753"; transcript_id "gnl|WGS:JAAVVJ|G4P62_T016059"; gbkey "CDS"; gene "sh2d5"; locus_tag "G4P62_009753"; orig_transcript_id "gnl|WGS:JAAVVJ|G4P62_T016059"; product "transcript variant X2"; protein_id "KAF7207474.1"; exon_number "9";
CM025021.1	Genbank	start_codon	38698027	38698029	.	+	0	gene_id "G4P62_009753"; transcript_id "gnl|WGS:JAAVVJ|G4P62_T016059"; gbkey "CDS"; gene "sh2d5"; locus_tag "G4P62_009753"; orig_transcript_id "gnl|WGS:JAAVVJ|G4P62_T016059"; product "transcript variant X2"; protein_id "KAF7207474.1"; exon_number "3";
CM025021.1	Genbank	stop_codon	38705654	38705656	.	+	0	gene_id "G4P62_009753"; transcript_id "gnl|WGS:JAAVVJ|G4P62_T016059"; gbkey "CDS"; gene "sh2d5"; locus_tag "G4P62_009753"; orig_transcript_id "gnl|WGS:JAAVVJ|G4P62_T016059"; product "transcript variant X2"; protein_id "KAF7207474.1"; exon_number "9";
CM025021.1	Genbank	gene	38708244	38718226	.	+	.	gene_id "G4P62_009752"; transcript_id ""; description "kinesin-like protein KIF17 isoform X3"; gbkey "Gene"; gene "kif17"; gene_biotype "protein_coding"; locus_tag "G4P62_009752";
CM025021.1	Genbank	transcript	38708244	38718226	.	+	.	gene_id "G4P62_009752"; transcript_id "gnl|WGS:JAAVVJ|G4P62_T016054"; gbkey "mRNA"; gene "kif17"; locus_tag "G4P62_009752"; note "transcript variant X3"; orig_protein_id "gnl|WGS:JAAVVJ|G4P62_P016054"; orig_transcript_id "gnl|WGS:JAAVVJ|G4P62_T016054"; product "kinesin family member 17"; transcript_biotype "mRNA";
CM025021.1	Genbank	exon	38708244	38709095	.	+	.	gene_id "G4P62_009752"; transcript_id "gnl|WGS:JAAVVJ|G4P62_T016054"; gene "kif17"; locus_tag "G4P62_009752"; note "transcript variant X3"; orig_protein_id "gnl|WGS:JAAVVJ|G4P62_P016054"; orig_transcript_id "gnl|WGS:JAAVVJ|G4P62_T016054"; product "kinesin family member 17"; transcript_biotype "mRNA"; exon_number "1";
CM025021.1	Genbank	exon	38709205	38709351	.	+	.	gene_id "G4P62_009752"; transcript_id "gnl|WGS:JAAVVJ|G4P62_T016054"; gene "kif17"; locus_tag "G4P62_009752"; note "transcript variant X3"; orig_protein_id "gnl|WGS:JAAVVJ|G4P62_P016054"; orig_transcript_id "gnl|WGS:JAAVVJ|G4P62_T016054"; product "kinesin family member 17"; transcript_biotype "mRNA"; exon_number "2";
CM025021.1	Genbank	exon	38709426	38709527	.	+	.	gene_id "G4P62_009752"; transcript_id "gnl|WGS:JAAVVJ|G4P62_T016054"; gene "kif17"; locus_tag "G4P62_009752"; note "transcript variant X3"; orig_protein_id "gnl|WGS:JAAVVJ|G4P62_P016054"; orig_transcript_id "gnl|WGS:JAAVVJ|G4P62_T016054"; product "kinesin family member 17"; transcript_biotype "mRNA"; exon_number "3";
CM025021.1	Genbank	exon	38709711	38709900	.	+	.	gene_id "G4P62_009752"; transcript_id "gnl|WGS:JAAVVJ|G4P62_T016054"; gene "kif17"; locus_tag "G4P62_009752"; note "transcript variant X3"; orig_protein_id "gnl|WGS:JAAVVJ|G4P62_P016054"; orig_transcript_id "gnl|WGS:JAAVVJ|G4P62_T016054"; product "kinesin family member 17"; transcript_biotype "mRNA"; exon_number "4";
CM025021.1	Genbank	exon	38710117	38710569	.	+	.	gene_id "G4P62_009752"; transcript_id "gnl|WGS:JAAVVJ|G4P62_T016054"; gene "kif17"; locus_tag "G4P62_009752"; note "transcript variant X3"; orig_protein_id "gnl|WGS:JAAVVJ|G4P62_P016054"; orig_transcript_id "gnl|WGS:JAAVVJ|G4P62_T016054"; product "kinesin family member 17"; transcript_biotype "mRNA"; exon_number "5";
CM025021.1	Genbank	exon	38710656	38710738	.	+	.	gene_id "G4P62_009752"; transcript_id "gnl|WGS:JAAVVJ|G4P62_T016054"; gene "kif17"; locus_tag "G4P62_009752"; note "transcript variant X3"; orig_protein_id "gnl|WGS:JAAVVJ|G4P62_P016054"; orig_transcript_id "gnl|WGS:JAAVVJ|G4P62_T016054"; product "kinesin family member 17"; transcript_biotype "mRNA"; exon_number "6";
CM025021.1	Genbank	exon	38710827	38710992	.	+	.	gene_id "G4P62_009752"; transcript_id "gnl|WGS:JAAVVJ|G4P62_T016054"; gene "kif17"; locus_tag "G4P62_009752"; note "transcript variant X3"; orig_protein_id "gnl|WGS:JAAVVJ|G4P62_P016054"; orig_transcript_id "gnl|WGS:JAAVVJ|G4P62_T016054"; product "kinesin family member 17"; transcript_biotype "mRNA"; exon_number "7";
CM025021.1	Genbank	exon	38711076	38711173	.	+	.	gene_id "G4P62_009752"; transcript_id "gnl|WGS:JAAVVJ|G4P62_T016054"; gene "kif17"; locus_tag "G4P62_009752"; note "transcript variant X3"; orig_protein_id "gnl|WGS:JAAVVJ|G4P62_P016054"; orig_transcript_id "gnl|WGS:JAAVVJ|G4P62_T016054"; product "kinesin family member 17"; transcript_biotype "mRNA"; exon_number "8";
CM025021.1	Genbank	exon	38711276	38711373	.	+	.	gene_id "G4P62_009752"; transcript_id "gnl|WGS:JAAVVJ|G4P62_T016054"; gene "kif17"; locus_tag "G4P62_009752"; note "transcript variant X3"; orig_protein_id "gnl|WGS:JAAVVJ|G4P62_P016054"; orig_transcript_id "gnl|WGS:JAAVVJ|G4P62_T016054"; product "kinesin family member 17"; transcript_biotype "mRNA"; exon_number "9";
CM025021.1	Genbank	exon	38711447	38711675	.	+	.	gene_id "G4P62_009752"; transcript_id "gnl|WGS:JAAVVJ|G4P62_T016054"; gene "kif17"; locus_tag "G4P62_009752"; note "transcript variant X3"; orig_protein_id "gnl|WGS:JAAVVJ|G4P62_P016054"; orig_transcript_id "gnl|WGS:JAAVVJ|G4P62_T016054"; product "kinesin family member 17"; transcript_biotype "mRNA"; exon_number "10";
CM025021.1	Genbank	exon	38711933	38712191	.	+	.	gene_id "G4P62_009752"; transcript_id "gnl|WGS:JAAVVJ|G4P62_T016054"; gene "kif17"; locus_tag "G4P62_009752"; note "transcript variant X3"; orig_protein_id "gnl|WGS:JAAVVJ|G4P62_P016054"; orig_transcript_id "gnl|WGS:JAAVVJ|G4P62_T016054"; product "kinesin family member 17"; transcript_biotype "mRNA"; exon_number "11";
CM025021.1	Genbank	exon	38712792	38712853	.	+	.	gene_id "G4P62_009752"; transcript_id "gnl|WGS:JAAVVJ|G4P62_T016054"; gene "kif17"; locus_tag "G4P62_009752"; note "transcript variant X3"; orig_protein_id "gnl|WGS:JAAVVJ|G4P62_P016054"; orig_transcript_id "gnl|WGS:JAAVVJ|G4P62_T016054"; product "kinesin family member 17"; transcript_biotype "mRNA"; exon_number "12";
CM025021.1	Genbank	exon	38712943	38713063	.	+	.	gene_id "G4P62_009752"; transcript_id "gnl|WGS:JAAVVJ|G4P62_T016054"; gene "kif17"; locus_tag "G4P62_009752"; note "transcript variant X3"; orig_protein_id "gnl|WGS:JAAVVJ|G4P62_P016054"; orig_transcript_id "gnl|WGS:JAAVVJ|G4P62_T016054"; product "kinesin family member 17"; transcript_biotype "mRNA"; exon_number "13";
CM025021.1	Genbank	exon	38714278	38714402	.	+	.	gene_id "G4P62_009752"; transcript_id "gnl|WGS:JAAVVJ|G4P62_T016054"; gene "kif17"; locus_tag "G4P62_009752"; note "transcript variant X3"; orig_protein_id "gnl|WGS:JAAVVJ|G4P62_P016054"; orig_transcript_id "gnl|WGS:JAAVVJ|G4P62_T016054"; product "kinesin family member 17"; transcript_biotype "mRNA"; exon_number "14";
CM025021.1	Genbank	exon	38717994	38718226	.	+	.	gene_id "G4P62_009752"; transcript_id "gnl|WGS:JAAVVJ|G4P62_T016054"; gene "kif17"; locus_tag "G4P62_009752"; note "transcript variant X3"; orig_protein_id "gnl|WGS:JAAVVJ|G4P62_P016054"; orig_transcript_id "gnl|WGS:JAAVVJ|G4P62_T016054"; product "kinesin family member 17"; transcript_biotype "mRNA"; exon_number "15";
CM025021.1	Genbank	CDS	38708865	38709095	.	+	0	gene_id "G4P62_009752"; transcript_id "gnl|WGS:JAAVVJ|G4P62_T016054"; gbkey "CDS"; gene "kif17"; locus_tag "G4P62_009752"; orig_transcript_id "gnl|WGS:JAAVVJ|G4P62_T016054"; product "transcript variant X3"; protein_id "KAF7207469.1"; exon_number "1";
CM025021.1	Genbank	CDS	38709205	38709351	.	+	0	gene_id "G4P62_009752"; transcript_id "gnl|WGS:JAAVVJ|G4P62_T016054"; gbkey "CDS"; gene "kif17"; locus_tag "G4P62_009752"; orig_transcript_id "gnl|WGS:JAAVVJ|G4P62_T016054"; product "transcript variant X3"; protein_id "KAF7207469.1"; exon_number "2";
CM025021.1	Genbank	CDS	38709426	38709527	.	+	0	gene_id "G4P62_009752"; transcript_id "gnl|WGS:JAAVVJ|G4P62_T016054"; gbkey "CDS"; gene "kif17"; locus_tag "G4P62_009752"; orig_transcript_id "gnl|WGS:JAAVVJ|G4P62_T016054"; product "transcript variant X3"; protein_id "KAF7207469.1"; exon_number "3";
CM025021.1	Genbank	CDS	38709711	38709900	.	+	0	gene_id "G4P62_009752"; transcript_id "gnl|WGS:JAAVVJ|G4P62_T016054"; gbkey "CDS"; gene "kif17"; locus_tag "G4P62_009752"; orig_transcript_id "gnl|WGS:JAAVVJ|G4P62_T016054"; product "transcript variant X3"; protein_id "KAF7207469.1"; exon_number "4";
CM025021.1	Genbank	CDS	38710117	38710569	.	+	2	gene_id "G4P62_009752"; transcript_id "gnl|WGS:JAAVVJ|G4P62_T016054"; gbkey "CDS"; gene "kif17"; locus_tag "G4P62_009752"; orig_transcript_id "gnl|WGS:JAAVVJ|G4P62_T016054"; product "transcript variant X3"; protein_id "KAF7207469.1"; exon_number "5";
CM025021.1	Genbank	CDS	38710656	38710738	.	+	2	gene_id "G4P62_009752"; transcript_id "gnl|WGS:JAAVVJ|G4P62_T016054"; gbkey "CDS"; gene "kif17"; locus_tag "G4P62_009752"; orig_transcript_id "gnl|WGS:JAAVVJ|G4P62_T016054"; product "transcript variant X3"; protein_id "KAF7207469.1"; exon_number "6";
CM025021.1	Genbank	CDS	38710827	38710992	.	+	0	gene_id "G4P62_009752"; transcript_id "gnl|WGS:JAAVVJ|G4P62_T016054"; gbkey "CDS"; gene "kif17"; locus_tag "G4P62_009752"; orig_transcript_id "gnl|WGS:JAAVVJ|G4P62_T016054"; product "transcript variant X3"; protein_id "KAF7207469.1"; exon_number "7";
CM025021.1	Genbank	CDS	38711076	38711173	.	+	2	gene_id "G4P62_009752"; transcript_id "gnl|WGS:JAAVVJ|G4P62_T016054"; gbkey "CDS"; gene "kif17"; locus_tag "G4P62_009752"; orig_transcript_id "gnl|WGS:JAAVVJ|G4P62_T016054"; product "transcript variant X3"; protein_id "KAF7207469.1"; exon_number "8";
CM025021.1	Genbank	CDS	38711276	38711373	.	+	0	gene_id "G4P62_009752"; transcript_id "gnl|WGS:JAAVVJ|G4P62_T016054"; gbkey "CDS"; gene "kif17"; locus_tag "G4P62_009752"; orig_transcript_id "gnl|WGS:JAAVVJ|G4P62_T016054"; product "transcript variant X3"; protein_id "KAF7207469.1"; exon_number "9";
CM025021.1	Genbank	CDS	38711447	38711675	.	+	1	gene_id "G4P62_009752"; transcript_id "gnl|WGS:JAAVVJ|G4P62_T016054"; gbkey "CDS"; gene "kif17"; locus_tag "G4P62_009752"; orig_transcript_id "gnl|WGS:JAAVVJ|G4P62_T016054"; product "transcript variant X3"; protein_id "KAF7207469.1"; exon_number "10";
CM025021.1	Genbank	CDS	38711933	38712191	.	+	0	gene_id "G4P62_009752"; transcript_id "gnl|WGS:JAAVVJ|G4P62_T016054"; gbkey "CDS"; gene "kif17"; locus_tag "G4P62_009752"; orig_transcript_id "gnl|WGS:JAAVVJ|G4P62_T016054"; product "transcript variant X3"; protein_id "KAF7207469.1"; exon_number "11";
CM025021.1	Genbank	CDS	38712792	38712853	.	+	2	gene_id "G4P62_009752"; transcript_id "gnl|WGS:JAAVVJ|G4P62_T016054"; gbkey "CDS"; gene "kif17"; locus_tag "G4P62_009752"; orig_transcript_id "gnl|WGS:JAAVVJ|G4P62_T016054"; product "transcript variant X3"; protein_id "KAF7207469.1"; exon_number "12";
CM025021.1	Genbank	CDS	38712943	38713063	.	+	0	gene_id "G4P62_009752"; transcript_id "gnl|WGS:JAAVVJ|G4P62_T016054"; gbkey "CDS"; gene "kif17"; locus_tag "G4P62_009752"; orig_transcript_id "gnl|WGS:JAAVVJ|G4P62_T016054"; product "transcript variant X3"; protein_id "KAF7207469.1"; exon_number "13";
CM025021.1	Genbank	CDS	38714278	38714402	.	+	2	gene_id "G4P62_009752"; transcript_id "gnl|WGS:JAAVVJ|G4P62_T016054"; gbkey "CDS"; gene "kif17"; locus_tag "G4P62_009752"; orig_transcript_id "gnl|WGS:JAAVVJ|G4P62_T016054"; product "transcript variant X3"; protein_id "KAF7207469.1"; exon_number "14";
CM025021.1	Genbank	CDS	38717994	38717999	.	+	0	gene_id "G4P62_009752"; transcript_id "gnl|WGS:JAAVVJ|G4P62_T016054"; gbkey "CDS"; gene "kif17"; locus_tag "G4P62_009752"; orig_transcript_id "gnl|WGS:JAAVVJ|G4P62_T016054"; product "transcript variant X3"; protein_id "KAF7207469.1"; exon_number "15";
CM025021.1	Genbank	start_codon	38708865	38708867	.	+	0	gene_id "G4P62_009752"; transcript_id "gnl|WGS:JAAVVJ|G4P62_T016054"; gbkey "CDS"; gene "kif17"; locus_tag "G4P62_009752"; orig_transcript_id "gnl|WGS:JAAVVJ|G4P62_T016054"; product "transcript variant X3"; protein_id "KAF7207469.1"; exon_number "1";
CM025021.1	Genbank	stop_codon	38718000	38718002	.	+	0	gene_id "G4P62_009752"; transcript_id "gnl|WGS:JAAVVJ|G4P62_T016054"; gbkey "CDS"; gene "kif17"; locus_tag "G4P62_009752"; orig_transcript_id "gnl|WGS:JAAVVJ|G4P62_T016054"; product "transcript variant X3"; protein_id "KAF7207469.1"; exon_number "15";
CM025021.1	Genbank	transcript	38708244	38717776	.	+	.	gene_id "G4P62_009752"; transcript_id "gnl|WGS:JAAVVJ|G4P62_T016056"; gbkey "mRNA"; gene "kif17"; locus_tag "G4P62_009752"; note "transcript variant X1"; orig_protein_id "gnl|WGS:JAAVVJ|G4P62_P016056"; orig_transcript_id "gnl|WGS:JAAVVJ|G4P62_T016056"; product "kinesin family member 17"; transcript_biotype "mRNA";
CM025021.1	Genbank	exon	38708244	38709095	.	+	.	gene_id "G4P62_009752"; transcript_id "gnl|WGS:JAAVVJ|G4P62_T016056"; gene "kif17"; locus_tag "G4P62_009752"; note "transcript variant X1"; orig_protein_id "gnl|WGS:JAAVVJ|G4P62_P016056"; orig_transcript_id "gnl|WGS:JAAVVJ|G4P62_T016056"; product "kinesin family member 17"; transcript_biotype "mRNA"; exon_number "1";
CM025021.1	Genbank	exon	38709205	38709351	.	+	.	gene_id "G4P62_009752"; transcript_id "gnl|WGS:JAAVVJ|G4P62_T016056"; gene "kif17"; locus_tag "G4P62_009752"; note "transcript variant X1"; orig_protein_id "gnl|WGS:JAAVVJ|G4P62_P016056"; orig_transcript_id "gnl|WGS:JAAVVJ|G4P62_T016056"; product "kinesin family member 17"; transcript_biotype "mRNA"; exon_number "2";
CM025021.1	Genbank	exon	38709426	38709527	.	+	.	gene_id "G4P62_009752"; transcript_id "gnl|WGS:JAAVVJ|G4P62_T016056"; gene "kif17"; locus_tag "G4P62_009752"; note "transcript variant X1"; orig_protein_id "gnl|WGS:JAAVVJ|G4P62_P016056"; orig_transcript_id "gnl|WGS:JAAVVJ|G4P62_T016056"; product "kinesin family member 17"; transcript_biotype "mRNA"; exon_number "3";
CM025021.1	Genbank	exon	38709711	38709900	.	+	.	gene_id "G4P62_009752"; transcript_id "gnl|WGS:JAAVVJ|G4P62_T016056"; gene "kif17"; locus_tag "G4P62_009752"; note "transcript variant X1"; orig_protein_id "gnl|WGS:JAAVVJ|G4P62_P016056"; orig_transcript_id "gnl|WGS:JAAVVJ|G4P62_T016056"; product "kinesin family member 17"; transcript_biotype "mRNA"; exon_number "4";
CM025021.1	Genbank	exon	38710117	38710569	.	+	.	gene_id "G4P62_009752"; transcript_id "gnl|WGS:JAAVVJ|G4P62_T016056"; gene "kif17"; locus_tag "G4P62_009752"; note "transcript variant X1"; orig_protein_id "gnl|WGS:JAAVVJ|G4P62_P016056"; orig_transcript_id "gnl|WGS:JAAVVJ|G4P62_T016056"; product "kinesin family member 17"; transcript_biotype "mRNA"; exon_number "5";
CM025021.1	Genbank	exon	38710656	38710738	.	+	.	gene_id "G4P62_009752"; transcript_id "gnl|WGS:JAAVVJ|G4P62_T016056"; gene "kif17"; locus_tag "G4P62_009752"; note "transcript variant X1"; orig_protein_id "gnl|WGS:JAAVVJ|G4P62_P016056"; orig_transcript_id "gnl|WGS:JAAVVJ|G4P62_T016056"; product "kinesin family member 17"; transcript_biotype "mRNA"; exon_number "6";
CM025021.1	Genbank	exon	38710827	38710992	.	+	.	gene_id "G4P62_009752"; transcript_id "gnl|WGS:JAAVVJ|G4P62_T016056"; gene "kif17"; locus_tag "G4P62_009752"; note "transcript variant X1"; orig_protein_id "gnl|WGS:JAAVVJ|G4P62_P016056"; orig_transcript_id "gnl|WGS:JAAVVJ|G4P62_T016056"; product "kinesin family member 17"; transcript_biotype "mRNA"; exon_number "7";
CM025021.1	Genbank	exon	38711076	38711173	.	+	.	gene_id "G4P62_009752"; transcript_id "gnl|WGS:JAAVVJ|G4P62_T016056"; gene "kif17"; locus_tag "G4P62_009752"; note "transcript variant X1"; orig_protein_id "gnl|WGS:JAAVVJ|G4P62_P016056"; orig_transcript_id "gnl|WGS:JAAVVJ|G4P62_T016056"; product "kinesin family member 17"; transcript_biotype "mRNA"; exon_number "8";
CM025021.1	Genbank	exon	38711276	38711373	.	+	.	gene_id "G4P62_009752"; transcript_id "gnl|WGS:JAAVVJ|G4P62_T016056"; gene "kif17"; locus_tag "G4P62_009752"; note "transcript variant X1"; orig_protein_id "gnl|WGS:JAAVVJ|G4P62_P016056"; orig_transcript_id "gnl|WGS:JAAVVJ|G4P62_T016056"; product "kinesin family member 17"; transcript_biotype "mRNA"; exon_number "9";
CM025021.1	Genbank	exon	38711447	38711675	.	+	.	gene_id "G4P62_009752"; transcript_id "gnl|WGS:JAAVVJ|G4P62_T016056"; gene "kif17"; locus_tag "G4P62_009752"; note "transcript variant X1"; orig_protein_id "gnl|WGS:JAAVVJ|G4P62_P016056"; orig_transcript_id "gnl|WGS:JAAVVJ|G4P62_T016056"; product "kinesin family member 17"; transcript_biotype "mRNA"; exon_number "10";
CM025021.1	Genbank	exon	38711933	38712191	.	+	.	gene_id "G4P62_009752"; transcript_id "gnl|WGS:JAAVVJ|G4P62_T016056"; gene "kif17"; locus_tag "G4P62_009752"; note "transcript variant X1"; orig_protein_id "gnl|WGS:JAAVVJ|G4P62_P016056"; orig_transcript_id "gnl|WGS:JAAVVJ|G4P62_T016056"; product "kinesin family member 17"; transcript_biotype "mRNA"; exon_number "11";
CM025021.1	Genbank	exon	38712792	38712853	.	+	.	gene_id "G4P62_009752"; transcript_id "gnl|WGS:JAAVVJ|G4P62_T016056"; gene "kif17"; locus_tag "G4P62_009752"; note "transcript variant X1"; orig_protein_id "gnl|WGS:JAAVVJ|G4P62_P016056"; orig_transcript_id "gnl|WGS:JAAVVJ|G4P62_T016056"; product "kinesin family member 17"; transcript_biotype "mRNA"; exon_number "12";
CM025021.1	Genbank	exon	38712943	38713063	.	+	.	gene_id "G4P62_009752"; transcript_id "gnl|WGS:JAAVVJ|G4P62_T016056"; gene "kif17"; locus_tag "G4P62_009752"; note "transcript variant X1"; orig_protein_id "gnl|WGS:JAAVVJ|G4P62_P016056"; orig_transcript_id "gnl|WGS:JAAVVJ|G4P62_T016056"; product "kinesin family member 17"; transcript_biotype "mRNA"; exon_number "13";
CM025021.1	Genbank	exon	38714278	38717776	.	+	.	gene_id "G4P62_009752"; transcript_id "gnl|WGS:JAAVVJ|G4P62_T016056"; gene "kif17"; locus_tag "G4P62_009752"; note "transcript variant X1"; orig_protein_id "gnl|WGS:JAAVVJ|G4P62_P016056"; orig_transcript_id "gnl|WGS:JAAVVJ|G4P62_T016056"; product "kinesin family member 17"; transcript_biotype "mRNA"; exon_number "14";
CM025021.1	Genbank	CDS	38708865	38709095	.	+	0	gene_id "G4P62_009752"; transcript_id "gnl|WGS:JAAVVJ|G4P62_T016056"; gbkey "CDS"; gene "kif17"; locus_tag "G4P62_009752"; orig_transcript_id "gnl|WGS:JAAVVJ|G4P62_T016056"; product "transcript variant X1"; protein_id "KAF7207471.1"; exon_number "1";
CM025021.1	Genbank	CDS	38709205	38709351	.	+	0	gene_id "G4P62_009752"; transcript_id "gnl|WGS:JAAVVJ|G4P62_T016056"; gbkey "CDS"; gene "kif17"; locus_tag "G4P62_009752"; orig_transcript_id "gnl|WGS:JAAVVJ|G4P62_T016056"; product "transcript variant X1"; protein_id "KAF7207471.1"; exon_number "2";
CM025021.1	Genbank	CDS	38709426	38709527	.	+	0	gene_id "G4P62_009752"; transcript_id "gnl|WGS:JAAVVJ|G4P62_T016056"; gbkey "CDS"; gene "kif17"; locus_tag "G4P62_009752"; orig_transcript_id "gnl|WGS:JAAVVJ|G4P62_T016056"; product "transcript variant X1"; protein_id "KAF7207471.1"; exon_number "3";
CM025021.1	Genbank	CDS	38709711	38709900	.	+	0	gene_id "G4P62_009752"; transcript_id "gnl|WGS:JAAVVJ|G4P62_T016056"; gbkey "CDS"; gene "kif17"; locus_tag "G4P62_009752"; orig_transcript_id "gnl|WGS:JAAVVJ|G4P62_T016056"; product "transcript variant X1"; protein_id "KAF7207471.1"; exon_number "4";
CM025021.1	Genbank	CDS	38710117	38710569	.	+	2	gene_id "G4P62_009752"; transcript_id "gnl|WGS:JAAVVJ|G4P62_T016056"; gbkey "CDS"; gene "kif17"; locus_tag "G4P62_009752"; orig_transcript_id "gnl|WGS:JAAVVJ|G4P62_T016056"; product "transcript variant X1"; protein_id "KAF7207471.1"; exon_number "5";
CM025021.1	Genbank	CDS	38710656	38710738	.	+	2	gene_id "G4P62_009752"; transcript_id "gnl|WGS:JAAVVJ|G4P62_T016056"; gbkey "CDS"; gene "kif17"; locus_tag "G4P62_009752"; orig_transcript_id "gnl|WGS:JAAVVJ|G4P62_T016056"; product "transcript variant X1"; protein_id "KAF7207471.1"; exon_number "6";
CM025021.1	Genbank	CDS	38710827	38710992	.	+	0	gene_id "G4P62_009752"; transcript_id "gnl|WGS:JAAVVJ|G4P62_T016056"; gbkey "CDS"; gene "kif17"; locus_tag "G4P62_009752"; orig_transcript_id "gnl|WGS:JAAVVJ|G4P62_T016056"; product "transcript variant X1"; protein_id "KAF7207471.1"; exon_number "7";
CM025021.1	Genbank	CDS	38711076	38711173	.	+	2	gene_id "G4P62_009752"; transcript_id "gnl|WGS:JAAVVJ|G4P62_T016056"; gbkey "CDS"; gene "kif17"; locus_tag "G4P62_009752"; orig_transcript_id "gnl|WGS:JAAVVJ|G4P62_T016056"; product "transcript variant X1"; protein_id "KAF7207471.1"; exon_number "8";
CM025021.1	Genbank	CDS	38711276	38711373	.	+	0	gene_id "G4P62_009752"; transcript_id "gnl|WGS:JAAVVJ|G4P62_T016056"; gbkey "CDS"; gene "kif17"; locus_tag "G4P62_009752"; orig_transcript_id "gnl|WGS:JAAVVJ|G4P62_T016056"; product "transcript variant X1"; protein_id "KAF7207471.1"; exon_number "9";
CM025021.1	Genbank	CDS	38711447	38711675	.	+	1	gene_id "G4P62_009752"; transcript_id "gnl|WGS:JAAVVJ|G4P62_T016056"; gbkey "CDS"; gene "kif17"; locus_tag "G4P62_009752"; orig_transcript_id "gnl|WGS:JAAVVJ|G4P62_T016056"; product "transcript variant X1"; protein_id "KAF7207471.1"; exon_number "10";
CM025021.1	Genbank	CDS	38711933	38712191	.	+	0	gene_id "G4P62_009752"; transcript_id "gnl|WGS:JAAVVJ|G4P62_T016056"; gbkey "CDS"; gene "kif17"; locus_tag "G4P62_009752"; orig_transcript_id "gnl|WGS:JAAVVJ|G4P62_T016056"; product "transcript variant X1"; protein_id "KAF7207471.1"; exon_number "11";
CM025021.1	Genbank	CDS	38712792	38712853	.	+	2	gene_id "G4P62_009752"; transcript_id "gnl|WGS:JAAVVJ|G4P62_T016056"; gbkey "CDS"; gene "kif17"; locus_tag "G4P62_009752"; orig_transcript_id "gnl|WGS:JAAVVJ|G4P62_T016056"; product "transcript variant X1"; protein_id "KAF7207471.1"; exon_number "12";
CM025021.1	Genbank	CDS	38712943	38713063	.	+	0	gene_id "G4P62_009752"; transcript_id "gnl|WGS:JAAVVJ|G4P62_T016056"; gbkey "CDS"; gene "kif17"; locus_tag "G4P62_009752"; orig_transcript_id "gnl|WGS:JAAVVJ|G4P62_T016056"; product "transcript variant X1"; protein_id "KAF7207471.1"; exon_number "13";
CM025021.1	Genbank	CDS	38714278	38714435	.	+	2	gene_id "G4P62_009752"; transcript_id "gnl|WGS:JAAVVJ|G4P62_T016056"; gbkey "CDS"; gene "kif17"; locus_tag "G4P62_009752"; orig_transcript_id "gnl|WGS:JAAVVJ|G4P62_T016056"; product "transcript variant X1"; protein_id "KAF7207471.1"; exon_number "14";
CM025021.1	Genbank	start_codon	38708865	38708867	.	+	0	gene_id "G4P62_009752"; transcript_id "gnl|WGS:JAAVVJ|G4P62_T016056"; gbkey "CDS"; gene "kif17"; locus_tag "G4P62_009752"; orig_transcript_id "gnl|WGS:JAAVVJ|G4P62_T016056"; product "transcript variant X1"; protein_id "KAF7207471.1"; exon_number "1";
CM025021.1	Genbank	stop_codon	38714436	38714438	.	+	0	gene_id "G4P62_009752"; transcript_id "gnl|WGS:JAAVVJ|G4P62_T016056"; gbkey "CDS"; gene "kif17"; locus_tag "G4P62_009752"; orig_transcript_id "gnl|WGS:JAAVVJ|G4P62_T016056"; product "transcript variant X1"; protein_id "KAF7207471.1"; exon_number "14";
CM025021.1	Genbank	transcript	38708244	38717776	.	+	.	gene_id "G4P62_009752"; transcript_id "gnl|WGS:JAAVVJ|G4P62_T016055"; gbkey "mRNA"; gene "kif17"; locus_tag "G4P62_009752"; note "transcript variant X2"; orig_protein_id "gnl|WGS:JAAVVJ|G4P62_P016055"; orig_transcript_id "gnl|WGS:JAAVVJ|G4P62_T016055"; product "kinesin family member 17"; transcript_biotype "mRNA";
CM025021.1	Genbank	exon	38708244	38709095	.	+	.	gene_id "G4P62_009752"; transcript_id "gnl|WGS:JAAVVJ|G4P62_T016055"; gene "kif17"; locus_tag "G4P62_009752"; note "transcript variant X2"; orig_protein_id "gnl|WGS:JAAVVJ|G4P62_P016055"; orig_transcript_id "gnl|WGS:JAAVVJ|G4P62_T016055"; product "kinesin family member 17"; transcript_biotype "mRNA"; exon_number "1";
CM025021.1	Genbank	exon	38709205	38709351	.	+	.	gene_id "G4P62_009752"; transcript_id "gnl|WGS:JAAVVJ|G4P62_T016055"; gene "kif17"; locus_tag "G4P62_009752"; note "transcript variant X2"; orig_protein_id "gnl|WGS:JAAVVJ|G4P62_P016055"; orig_transcript_id "gnl|WGS:JAAVVJ|G4P62_T016055"; product "kinesin family member 17"; transcript_biotype "mRNA"; exon_number "2";
CM025021.1	Genbank	exon	38709426	38709527	.	+	.	gene_id "G4P62_009752"; transcript_id "gnl|WGS:JAAVVJ|G4P62_T016055"; gene "kif17"; locus_tag "G4P62_009752"; note "transcript variant X2"; orig_protein_id "gnl|WGS:JAAVVJ|G4P62_P016055"; orig_transcript_id "gnl|WGS:JAAVVJ|G4P62_T016055"; product "kinesin family member 17"; transcript_biotype "mRNA"; exon_number "3";
CM025021.1	Genbank	exon	38709711	38709900	.	+	.	gene_id "G4P62_009752"; transcript_id "gnl|WGS:JAAVVJ|G4P62_T016055"; gene "kif17"; locus_tag "G4P62_009752"; note "transcript variant X2"; orig_protein_id "gnl|WGS:JAAVVJ|G4P62_P016055"; orig_transcript_id "gnl|WGS:JAAVVJ|G4P62_T016055"; product "kinesin family member 17"; transcript_biotype "mRNA"; exon_number "4";
CM025021.1	Genbank	exon	38710117	38710557	.	+	.	gene_id "G4P62_009752"; transcript_id "gnl|WGS:JAAVVJ|G4P62_T016055"; gene "kif17"; locus_tag "G4P62_009752"; note "transcript variant X2"; orig_protein_id "gnl|WGS:JAAVVJ|G4P62_P016055"; orig_transcript_id "gnl|WGS:JAAVVJ|G4P62_T016055"; product "kinesin family member 17"; transcript_biotype "mRNA"; exon_number "5";
CM025021.1	Genbank	exon	38710656	38710738	.	+	.	gene_id "G4P62_009752"; transcript_id "gnl|WGS:JAAVVJ|G4P62_T016055"; gene "kif17"; locus_tag "G4P62_009752"; note "transcript variant X2"; orig_protein_id "gnl|WGS:JAAVVJ|G4P62_P016055"; orig_transcript_id "gnl|WGS:JAAVVJ|G4P62_T016055"; product "kinesin family member 17"; transcript_biotype "mRNA"; exon_number "6";
CM025021.1	Genbank	exon	38710827	38710992	.	+	.	gene_id "G4P62_009752"; transcript_id "gnl|WGS:JAAVVJ|G4P62_T016055"; gene "kif17"; locus_tag "G4P62_009752"; note "transcript variant X2"; orig_protein_id "gnl|WGS:JAAVVJ|G4P62_P016055"; orig_transcript_id "gnl|WGS:JAAVVJ|G4P62_T016055"; product "kinesin family member 17"; transcript_biotype "mRNA"; exon_number "7";
CM025021.1	Genbank	exon	38711076	38711173	.	+	.	gene_id "G4P62_009752"; transcript_id "gnl|WGS:JAAVVJ|G4P62_T016055"; gene "kif17"; locus_tag "G4P62_009752"; note "transcript variant X2"; orig_protein_id "gnl|WGS:JAAVVJ|G4P62_P016055"; orig_transcript_id "gnl|WGS:JAAVVJ|G4P62_T016055"; product "kinesin family member 17"; transcript_biotype "mRNA"; exon_number "8";
CM025021.1	Genbank	exon	38711276	38711373	.	+	.	gene_id "G4P62_009752"; transcript_id "gnl|WGS:JAAVVJ|G4P62_T016055"; gene "kif17"; locus_tag "G4P62_009752"; note "transcript variant X2"; orig_protein_id "gnl|WGS:JAAVVJ|G4P62_P016055"; orig_transcript_id "gnl|WGS:JAAVVJ|G4P62_T016055"; product "kinesin family member 17"; transcript_biotype "mRNA"; exon_number "9";
CM025021.1	Genbank	exon	38711447	38711675	.	+	.	gene_id "G4P62_009752"; transcript_id "gnl|WGS:JAAVVJ|G4P62_T016055"; gene "kif17"; locus_tag "G4P62_009752"; note "transcript variant X2"; orig_protein_id "gnl|WGS:JAAVVJ|G4P62_P016055"; orig_transcript_id "gnl|WGS:JAAVVJ|G4P62_T016055"; product "kinesin family member 17"; transcript_biotype "mRNA"; exon_number "10";
CM025021.1	Genbank	exon	38711933	38712191	.	+	.	gene_id "G4P62_009752"; transcript_id "gnl|WGS:JAAVVJ|G4P62_T016055"; gene "kif17"; locus_tag "G4P62_009752"; note "transcript variant X2"; orig_protein_id "gnl|WGS:JAAVVJ|G4P62_P016055"; orig_transcript_id "gnl|WGS:JAAVVJ|G4P62_T016055"; product "kinesin family member 17"; transcript_biotype "mRNA"; exon_number "11";
CM025021.1	Genbank	exon	38712792	38712853	.	+	.	gene_id "G4P62_009752"; transcript_id "gnl|WGS:JAAVVJ|G4P62_T016055"; gene "kif17"; locus_tag "G4P62_009752"; note "transcript variant X2"; orig_protein_id "gnl|WGS:JAAVVJ|G4P62_P016055"; orig_transcript_id "gnl|WGS:JAAVVJ|G4P62_T016055"; product "kinesin family member 17"; transcript_biotype "mRNA"; exon_number "12";
CM025021.1	Genbank	exon	38712943	38713063	.	+	.	gene_id "G4P62_009752"; transcript_id "gnl|WGS:JAAVVJ|G4P62_T016055"; gene "kif17"; locus_tag "G4P62_009752"; note "transcript variant X2"; orig_protein_id "gnl|WGS:JAAVVJ|G4P62_P016055"; orig_transcript_id "gnl|WGS:JAAVVJ|G4P62_T016055"; product "kinesin family member 17"; transcript_biotype "mRNA"; exon_number "13";
CM025021.1	Genbank	exon	38714278	38717776	.	+	.	gene_id "G4P62_009752"; transcript_id "gnl|WGS:JAAVVJ|G4P62_T016055"; gene "kif17"; locus_tag "G4P62_009752"; note "transcript variant X2"; orig_protein_id "gnl|WGS:JAAVVJ|G4P62_P016055"; orig_transcript_id "gnl|WGS:JAAVVJ|G4P62_T016055"; product "kinesin family member 17"; transcript_biotype "mRNA"; exon_number "14";
CM025021.1	Genbank	CDS	38708865	38709095	.	+	0	gene_id "G4P62_009752"; transcript_id "gnl|WGS:JAAVVJ|G4P62_T016055"; gbkey "CDS"; gene "kif17"; locus_tag "G4P62_009752"; orig_transcript_id "gnl|WGS:JAAVVJ|G4P62_T016055"; product "transcript variant X2"; protein_id "KAF7207470.1"; exon_number "1";
CM025021.1	Genbank	CDS	38709205	38709351	.	+	0	gene_id "G4P62_009752"; transcript_id "gnl|WGS:JAAVVJ|G4P62_T016055"; gbkey "CDS"; gene "kif17"; locus_tag "G4P62_009752"; orig_transcript_id "gnl|WGS:JAAVVJ|G4P62_T016055"; product "transcript variant X2"; protein_id "KAF7207470.1"; exon_number "2";
CM025021.1	Genbank	CDS	38709426	38709527	.	+	0	gene_id "G4P62_009752"; transcript_id "gnl|WGS:JAAVVJ|G4P62_T016055"; gbkey "CDS"; gene "kif17"; locus_tag "G4P62_009752"; orig_transcript_id "gnl|WGS:JAAVVJ|G4P62_T016055"; product "transcript variant X2"; protein_id "KAF7207470.1"; exon_number "3";
CM025021.1	Genbank	CDS	38709711	38709900	.	+	0	gene_id "G4P62_009752"; transcript_id "gnl|WGS:JAAVVJ|G4P62_T016055"; gbkey "CDS"; gene "kif17"; locus_tag "G4P62_009752"; orig_transcript_id "gnl|WGS:JAAVVJ|G4P62_T016055"; product "transcript variant X2"; protein_id "KAF7207470.1"; exon_number "4";
CM025021.1	Genbank	CDS	38710117	38710557	.	+	2	gene_id "G4P62_009752"; transcript_id "gnl|WGS:JAAVVJ|G4P62_T016055"; gbkey "CDS"; gene "kif17"; locus_tag "G4P62_009752"; orig_transcript_id "gnl|WGS:JAAVVJ|G4P62_T016055"; product "transcript variant X2"; protein_id "KAF7207470.1"; exon_number "5";
CM025021.1	Genbank	CDS	38710656	38710738	.	+	2	gene_id "G4P62_009752"; transcript_id "gnl|WGS:JAAVVJ|G4P62_T016055"; gbkey "CDS"; gene "kif17"; locus_tag "G4P62_009752"; orig_transcript_id "gnl|WGS:JAAVVJ|G4P62_T016055"; product "transcript variant X2"; protein_id "KAF7207470.1"; exon_number "6";
CM025021.1	Genbank	CDS	38710827	38710992	.	+	0	gene_id "G4P62_009752"; transcript_id "gnl|WGS:JAAVVJ|G4P62_T016055"; gbkey "CDS"; gene "kif17"; locus_tag "G4P62_009752"; orig_transcript_id "gnl|WGS:JAAVVJ|G4P62_T016055"; product "transcript variant X2"; protein_id "KAF7207470.1"; exon_number "7";
CM025021.1	Genbank	CDS	38711076	38711173	.	+	2	gene_id "G4P62_009752"; transcript_id "gnl|WGS:JAAVVJ|G4P62_T016055"; gbkey "CDS"; gene "kif17"; locus_tag "G4P62_009752"; orig_transcript_id "gnl|WGS:JAAVVJ|G4P62_T016055"; product "transcript variant X2"; protein_id "KAF7207470.1"; exon_number "8";
CM025021.1	Genbank	CDS	38711276	38711373	.	+	0	gene_id "G4P62_009752"; transcript_id "gnl|WGS:JAAVVJ|G4P62_T016055"; gbkey "CDS"; gene "kif17"; locus_tag "G4P62_009752"; orig_transcript_id "gnl|WGS:JAAVVJ|G4P62_T016055"; product "transcript variant X2"; protein_id "KAF7207470.1"; exon_number "9";
CM025021.1	Genbank	CDS	38711447	38711675	.	+	1	gene_id "G4P62_009752"; transcript_id "gnl|WGS:JAAVVJ|G4P62_T016055"; gbkey "CDS"; gene "kif17"; locus_tag "G4P62_009752"; orig_transcript_id "gnl|WGS:JAAVVJ|G4P62_T016055"; product "transcript variant X2"; protein_id "KAF7207470.1"; exon_number "10";
CM025021.1	Genbank	CDS	38711933	38712191	.	+	0	gene_id "G4P62_009752"; transcript_id "gnl|WGS:JAAVVJ|G4P62_T016055"; gbkey "CDS"; gene "kif17"; locus_tag "G4P62_009752"; orig_transcript_id "gnl|WGS:JAAVVJ|G4P62_T016055"; product "transcript variant X2"; protein_id "KAF7207470.1"; exon_number "11";
CM025021.1	Genbank	CDS	38712792	38712853	.	+	2	gene_id "G4P62_009752"; transcript_id "gnl|WGS:JAAVVJ|G4P62_T016055"; gbkey "CDS"; gene "kif17"; locus_tag "G4P62_009752"; orig_transcript_id "gnl|WGS:JAAVVJ|G4P62_T016055"; product "transcript variant X2"; protein_id "KAF7207470.1"; exon_number "12";
CM025021.1	Genbank	CDS	38712943	38713063	.	+	0	gene_id "G4P62_009752"; transcript_id "gnl|WGS:JAAVVJ|G4P62_T016055"; gbkey "CDS"; gene "kif17"; locus_tag "G4P62_009752"; orig_transcript_id "gnl|WGS:JAAVVJ|G4P62_T016055"; product "transcript variant X2"; protein_id "KAF7207470.1"; exon_number "13";
CM025021.1	Genbank	CDS	38714278	38714435	.	+	2	gene_id "G4P62_009752"; transcript_id "gnl|WGS:JAAVVJ|G4P62_T016055"; gbkey "CDS"; gene "kif17"; locus_tag "G4P62_009752"; orig_transcript_id "gnl|WGS:JAAVVJ|G4P62_T016055"; product "transcript variant X2"; protein_id "KAF7207470.1"; exon_number "14";
CM025021.1	Genbank	start_codon	38708865	38708867	.	+	0	gene_id "G4P62_009752"; transcript_id "gnl|WGS:JAAVVJ|G4P62_T016055"; gbkey "CDS"; gene "kif17"; locus_tag "G4P62_009752"; orig_transcript_id "gnl|WGS:JAAVVJ|G4P62_T016055"; product "transcript variant X2"; protein_id "KAF7207470.1"; exon_number "1";
CM025021.1	Genbank	stop_codon	38714436	38714438	.	+	0	gene_id "G4P62_009752"; transcript_id "gnl|WGS:JAAVVJ|G4P62_T016055"; gbkey "CDS"; gene "kif17"; locus_tag "G4P62_009752"; orig_transcript_id "gnl|WGS:JAAVVJ|G4P62_T016055"; product "transcript variant X2"; protein_id "KAF7207470.1"; exon_number "14";
CM025021.1	Genbank	gene	38719740	38730465	.	+	.	gene_id "G4P62_009751"; transcript_id ""; description "ketohexokinase isoform X4"; gbkey "Gene"; gene "khk"; gene_biotype "protein_coding"; locus_tag "G4P62_009751";
CM025021.1	Genbank	transcript	38719740	38730465	.	+	.	gene_id "G4P62_009751"; transcript_id "gnl|WGS:JAAVVJ|G4P62_T016053"; gbkey "mRNA"; gene "khk"; locus_tag "G4P62_009751"; note "transcript variant X1"; orig_protein_id "gnl|WGS:JAAVVJ|G4P62_P016053"; orig_transcript_id "gnl|WGS:JAAVVJ|G4P62_T016053"; product "ketohexokinase"; transcript_biotype "mRNA";
CM025021.1	Genbank	exon	38719740	38719979	.	+	.	gene_id "G4P62_009751"; transcript_id "gnl|WGS:JAAVVJ|G4P62_T016053"; gene "khk"; locus_tag "G4P62_009751"; note "transcript variant X1"; orig_protein_id "gnl|WGS:JAAVVJ|G4P62_P016053"; orig_transcript_id "gnl|WGS:JAAVVJ|G4P62_T016053"; product "ketohexokinase"; transcript_biotype "mRNA"; exon_number "1";
CM025021.1	Genbank	exon	38720979	38721095	.	+	.	gene_id "G4P62_009751"; transcript_id "gnl|WGS:JAAVVJ|G4P62_T016053"; gene "khk"; locus_tag "G4P62_009751"; note "transcript variant X1"; orig_protein_id "gnl|WGS:JAAVVJ|G4P62_P016053"; orig_transcript_id "gnl|WGS:JAAVVJ|G4P62_T016053"; product "ketohexokinase"; transcript_biotype "mRNA"; exon_number "2";
CM025021.1	Genbank	exon	38722188	38722322	.	+	.	gene_id "G4P62_009751"; transcript_id "gnl|WGS:JAAVVJ|G4P62_T016053"; gene "khk"; locus_tag "G4P62_009751"; note "transcript variant X1"; orig_protein_id "gnl|WGS:JAAVVJ|G4P62_P016053"; orig_transcript_id "gnl|WGS:JAAVVJ|G4P62_T016053"; product "ketohexokinase"; transcript_biotype "mRNA"; exon_number "3";
CM025021.1	Genbank	exon	38722476	38722610	.	+	.	gene_id "G4P62_009751"; transcript_id "gnl|WGS:JAAVVJ|G4P62_T016053"; gene "khk"; locus_tag "G4P62_009751"; note "transcript variant X1"; orig_protein_id "gnl|WGS:JAAVVJ|G4P62_P016053"; orig_transcript_id "gnl|WGS:JAAVVJ|G4P62_T016053"; product "ketohexokinase"; transcript_biotype "mRNA"; exon_number "4";
CM025021.1	Genbank	exon	38725693	38725765	.	+	.	gene_id "G4P62_009751"; transcript_id "gnl|WGS:JAAVVJ|G4P62_T016053"; gene "khk"; locus_tag "G4P62_009751"; note "transcript variant X1"; orig_protein_id "gnl|WGS:JAAVVJ|G4P62_P016053"; orig_transcript_id "gnl|WGS:JAAVVJ|G4P62_T016053"; product "ketohexokinase"; transcript_biotype "mRNA"; exon_number "5";
CM025021.1	Genbank	exon	38726460	38726606	.	+	.	gene_id "G4P62_009751"; transcript_id "gnl|WGS:JAAVVJ|G4P62_T016053"; gene "khk"; locus_tag "G4P62_009751"; note "transcript variant X1"; orig_protein_id "gnl|WGS:JAAVVJ|G4P62_P016053"; orig_transcript_id "gnl|WGS:JAAVVJ|G4P62_T016053"; product "ketohexokinase"; transcript_biotype "mRNA"; exon_number "6";
CM025021.1	Genbank	exon	38729078	38729166	.	+	.	gene_id "G4P62_009751"; transcript_id "gnl|WGS:JAAVVJ|G4P62_T016053"; gene "khk"; locus_tag "G4P62_009751"; note "transcript variant X1"; orig_protein_id "gnl|WGS:JAAVVJ|G4P62_P016053"; orig_transcript_id "gnl|WGS:JAAVVJ|G4P62_T016053"; product "ketohexokinase"; transcript_biotype "mRNA"; exon_number "7";
CM025021.1	Genbank	exon	38729242	38729399	.	+	.	gene_id "G4P62_009751"; transcript_id "gnl|WGS:JAAVVJ|G4P62_T016053"; gene "khk"; locus_tag "G4P62_009751"; note "transcript variant X1"; orig_protein_id "gnl|WGS:JAAVVJ|G4P62_P016053"; orig_transcript_id "gnl|WGS:JAAVVJ|G4P62_T016053"; product "ketohexokinase"; transcript_biotype "mRNA"; exon_number "8";
CM025021.1	Genbank	exon	38729499	38730465	.	+	.	gene_id "G4P62_009751"; transcript_id "gnl|WGS:JAAVVJ|G4P62_T016053"; gene "khk"; locus_tag "G4P62_009751"; note "transcript variant X1"; orig_protein_id "gnl|WGS:JAAVVJ|G4P62_P016053"; orig_transcript_id "gnl|WGS:JAAVVJ|G4P62_T016053"; product "ketohexokinase"; transcript_biotype "mRNA"; exon_number "9";
CM025021.1	Genbank	CDS	38719885	38719979	.	+	0	gene_id "G4P62_009751"; transcript_id "gnl|WGS:JAAVVJ|G4P62_T016053"; gbkey "CDS"; gene "khk"; locus_tag "G4P62_009751"; orig_transcript_id "gnl|WGS:JAAVVJ|G4P62_T016053"; product "transcript variant X1"; protein_id "KAF7207468.1"; exon_number "1";
CM025021.1	Genbank	CDS	38720979	38721095	.	+	1	gene_id "G4P62_009751"; transcript_id "gnl|WGS:JAAVVJ|G4P62_T016053"; gbkey "CDS"; gene "khk"; locus_tag "G4P62_009751"; orig_transcript_id "gnl|WGS:JAAVVJ|G4P62_T016053"; product "transcript variant X1"; protein_id "KAF7207468.1"; exon_number "2";
CM025021.1	Genbank	CDS	38722188	38722322	.	+	1	gene_id "G4P62_009751"; transcript_id "gnl|WGS:JAAVVJ|G4P62_T016053"; gbkey "CDS"; gene "khk"; locus_tag "G4P62_009751"; orig_transcript_id "gnl|WGS:JAAVVJ|G4P62_T016053"; product "transcript variant X1"; protein_id "KAF7207468.1"; exon_number "3";
CM025021.1	Genbank	CDS	38722476	38722610	.	+	1	gene_id "G4P62_009751"; transcript_id "gnl|WGS:JAAVVJ|G4P62_T016053"; gbkey "CDS"; gene "khk"; locus_tag "G4P62_009751"; orig_transcript_id "gnl|WGS:JAAVVJ|G4P62_T016053"; product "transcript variant X1"; protein_id "KAF7207468.1"; exon_number "4";
CM025021.1	Genbank	CDS	38725693	38725765	.	+	1	gene_id "G4P62_009751"; transcript_id "gnl|WGS:JAAVVJ|G4P62_T016053"; gbkey "CDS"; gene "khk"; locus_tag "G4P62_009751"; orig_transcript_id "gnl|WGS:JAAVVJ|G4P62_T016053"; product "transcript variant X1"; protein_id "KAF7207468.1"; exon_number "5";
CM025021.1	Genbank	CDS	38726460	38726606	.	+	0	gene_id "G4P62_009751"; transcript_id "gnl|WGS:JAAVVJ|G4P62_T016053"; gbkey "CDS"; gene "khk"; locus_tag "G4P62_009751"; orig_transcript_id "gnl|WGS:JAAVVJ|G4P62_T016053"; product "transcript variant X1"; protein_id "KAF7207468.1"; exon_number "6";
CM025021.1	Genbank	CDS	38729078	38729166	.	+	0	gene_id "G4P62_009751"; transcript_id "gnl|WGS:JAAVVJ|G4P62_T016053"; gbkey "CDS"; gene "khk"; locus_tag "G4P62_009751"; orig_transcript_id "gnl|WGS:JAAVVJ|G4P62_T016053"; product "transcript variant X1"; protein_id "KAF7207468.1"; exon_number "7";
CM025021.1	Genbank	CDS	38729242	38729399	.	+	1	gene_id "G4P62_009751"; transcript_id "gnl|WGS:JAAVVJ|G4P62_T016053"; gbkey "CDS"; gene "khk"; locus_tag "G4P62_009751"; orig_transcript_id "gnl|WGS:JAAVVJ|G4P62_T016053"; product "transcript variant X1"; protein_id "KAF7207468.1"; exon_number "8";
CM025021.1	Genbank	CDS	38729499	38729599	.	+	2	gene_id "G4P62_009751"; transcript_id "gnl|WGS:JAAVVJ|G4P62_T016053"; gbkey "CDS"; gene "khk"; locus_tag "G4P62_009751"; orig_transcript_id "gnl|WGS:JAAVVJ|G4P62_T016053"; product "transcript variant X1"; protein_id "KAF7207468.1"; exon_number "9";
CM025021.1	Genbank	start_codon	38719885	38719887	.	+	0	gene_id "G4P62_009751"; transcript_id "gnl|WGS:JAAVVJ|G4P62_T016053"; gbkey "CDS"; gene "khk"; locus_tag "G4P62_009751"; orig_transcript_id "gnl|WGS:JAAVVJ|G4P62_T016053"; product "transcript variant X1"; protein_id "KAF7207468.1"; exon_number "1";
CM025021.1	Genbank	stop_codon	38729600	38729602	.	+	0	gene_id "G4P62_009751"; transcript_id "gnl|WGS:JAAVVJ|G4P62_T016053"; gbkey "CDS"; gene "khk"; locus_tag "G4P62_009751"; orig_transcript_id "gnl|WGS:JAAVVJ|G4P62_T016053"; product "transcript variant X1"; protein_id "KAF7207468.1"; exon_number "9";
CM025021.1	Genbank	transcript	38719740	38730465	.	+	.	gene_id "G4P62_009751"; transcript_id "gnl|WGS:JAAVVJ|G4P62_T016052"; gbkey "mRNA"; gene "khk"; locus_tag "G4P62_009751"; note "transcript variant X2"; orig_protein_id "gnl|WGS:JAAVVJ|G4P62_P016052"; orig_transcript_id "gnl|WGS:JAAVVJ|G4P62_T016052"; product "ketohexokinase"; transcript_biotype "mRNA";
CM025021.1	Genbank	exon	38719740	38719979	.	+	.	gene_id "G4P62_009751"; transcript_id "gnl|WGS:JAAVVJ|G4P62_T016052"; gene "khk"; locus_tag "G4P62_009751"; note "transcript variant X2"; orig_protein_id "gnl|WGS:JAAVVJ|G4P62_P016052"; orig_transcript_id "gnl|WGS:JAAVVJ|G4P62_T016052"; product "ketohexokinase"; transcript_biotype "mRNA"; exon_number "1";
CM025021.1	Genbank	exon	38720979	38721095	.	+	.	gene_id "G4P62_009751"; transcript_id "gnl|WGS:JAAVVJ|G4P62_T016052"; gene "khk"; locus_tag "G4P62_009751"; note "transcript variant X2"; orig_protein_id "gnl|WGS:JAAVVJ|G4P62_P016052"; orig_transcript_id "gnl|WGS:JAAVVJ|G4P62_T016052"; product "ketohexokinase"; transcript_biotype "mRNA"; exon_number "2";
CM025021.1	Genbank	exon	38722188	38722322	.	+	.	gene_id "G4P62_009751"; transcript_id "gnl|WGS:JAAVVJ|G4P62_T016052"; gene "khk"; locus_tag "G4P62_009751"; note "transcript variant X2"; orig_protein_id "gnl|WGS:JAAVVJ|G4P62_P016052"; orig_transcript_id "gnl|WGS:JAAVVJ|G4P62_T016052"; product "ketohexokinase"; transcript_biotype "mRNA"; exon_number "3";
CM025021.1	Genbank	exon	38725693	38725765	.	+	.	gene_id "G4P62_009751"; transcript_id "gnl|WGS:JAAVVJ|G4P62_T016052"; gene "khk"; locus_tag "G4P62_009751"; note "transcript variant X2"; orig_protein_id "gnl|WGS:JAAVVJ|G4P62_P016052"; orig_transcript_id "gnl|WGS:JAAVVJ|G4P62_T016052"; product "ketohexokinase"; transcript_biotype "mRNA"; exon_number "4";
CM025021.1	Genbank	exon	38726460	38726606	.	+	.	gene_id "G4P62_009751"; transcript_id "gnl|WGS:JAAVVJ|G4P62_T016052"; gene "khk"; locus_tag "G4P62_009751"; note "transcript variant X2"; orig_protein_id "gnl|WGS:JAAVVJ|G4P62_P016052"; orig_transcript_id "gnl|WGS:JAAVVJ|G4P62_T016052"; product "ketohexokinase"; transcript_biotype "mRNA"; exon_number "5";
CM025021.1	Genbank	exon	38729078	38729166	.	+	.	gene_id "G4P62_009751"; transcript_id "gnl|WGS:JAAVVJ|G4P62_T016052"; gene "khk"; locus_tag "G4P62_009751"; note "transcript variant X2"; orig_protein_id "gnl|WGS:JAAVVJ|G4P62_P016052"; orig_transcript_id "gnl|WGS:JAAVVJ|G4P62_T016052"; product "ketohexokinase"; transcript_biotype "mRNA"; exon_number "6";
CM025021.1	Genbank	exon	38729242	38729399	.	+	.	gene_id "G4P62_009751"; transcript_id "gnl|WGS:JAAVVJ|G4P62_T016052"; gene "khk"; locus_tag "G4P62_009751"; note "transcript variant X2"; orig_protein_id "gnl|WGS:JAAVVJ|G4P62_P016052"; orig_transcript_id "gnl|WGS:JAAVVJ|G4P62_T016052"; product "ketohexokinase"; transcript_biotype "mRNA"; exon_number "7";
CM025021.1	Genbank	exon	38729499	38730465	.	+	.	gene_id "G4P62_009751"; transcript_id "gnl|WGS:JAAVVJ|G4P62_T016052"; gene "khk"; locus_tag "G4P62_009751"; note "transcript variant X2"; orig_protein_id "gnl|WGS:JAAVVJ|G4P62_P016052"; orig_transcript_id "gnl|WGS:JAAVVJ|G4P62_T016052"; product "ketohexokinase"; transcript_biotype "mRNA"; exon_number "8";
CM025021.1	Genbank	CDS	38719885	38719979	.	+	0	gene_id "G4P62_009751"; transcript_id "gnl|WGS:JAAVVJ|G4P62_T016052"; gbkey "CDS"; gene "khk"; locus_tag "G4P62_009751"; orig_transcript_id "gnl|WGS:JAAVVJ|G4P62_T016052"; product "transcript variant X2"; protein_id "KAF7207467.1"; exon_number "1";
CM025021.1	Genbank	CDS	38720979	38721095	.	+	1	gene_id "G4P62_009751"; transcript_id "gnl|WGS:JAAVVJ|G4P62_T016052"; gbkey "CDS"; gene "khk"; locus_tag "G4P62_009751"; orig_transcript_id "gnl|WGS:JAAVVJ|G4P62_T016052"; product "transcript variant X2"; protein_id "KAF7207467.1"; exon_number "2";
CM025021.1	Genbank	CDS	38722188	38722322	.	+	1	gene_id "G4P62_009751"; transcript_id "gnl|WGS:JAAVVJ|G4P62_T016052"; gbkey "CDS"; gene "khk"; locus_tag "G4P62_009751"; orig_transcript_id "gnl|WGS:JAAVVJ|G4P62_T016052"; product "transcript variant X2"; protein_id "KAF7207467.1"; exon_number "3";
CM025021.1	Genbank	CDS	38725693	38725765	.	+	1	gene_id "G4P62_009751"; transcript_id "gnl|WGS:JAAVVJ|G4P62_T016052"; gbkey "CDS"; gene "khk"; locus_tag "G4P62_009751"; orig_transcript_id "gnl|WGS:JAAVVJ|G4P62_T016052"; product "transcript variant X2"; protein_id "KAF7207467.1"; exon_number "4";
CM025021.1	Genbank	CDS	38726460	38726606	.	+	0	gene_id "G4P62_009751"; transcript_id "gnl|WGS:JAAVVJ|G4P62_T016052"; gbkey "CDS"; gene "khk"; locus_tag "G4P62_009751"; orig_transcript_id "gnl|WGS:JAAVVJ|G4P62_T016052"; product "transcript variant X2"; protein_id "KAF7207467.1"; exon_number "5";
CM025021.1	Genbank	CDS	38729078	38729166	.	+	0	gene_id "G4P62_009751"; transcript_id "gnl|WGS:JAAVVJ|G4P62_T016052"; gbkey "CDS"; gene "khk"; locus_tag "G4P62_009751"; orig_transcript_id "gnl|WGS:JAAVVJ|G4P62_T016052"; product "transcript variant X2"; protein_id "KAF7207467.1"; exon_number "6";
CM025021.1	Genbank	CDS	38729242	38729399	.	+	1	gene_id "G4P62_009751"; transcript_id "gnl|WGS:JAAVVJ|G4P62_T016052"; gbkey "CDS"; gene "khk"; locus_tag "G4P62_009751"; orig_transcript_id "gnl|WGS:JAAVVJ|G4P62_T016052"; product "transcript variant X2"; protein_id "KAF7207467.1"; exon_number "7";
CM025021.1	Genbank	CDS	38729499	38729599	.	+	2	gene_id "G4P62_009751"; transcript_id "gnl|WGS:JAAVVJ|G4P62_T016052"; gbkey "CDS"; gene "khk"; locus_tag "G4P62_009751"; orig_transcript_id "gnl|WGS:JAAVVJ|G4P62_T016052"; product "transcript variant X2"; protein_id "KAF7207467.1"; exon_number "8";
CM025021.1	Genbank	start_codon	38719885	38719887	.	+	0	gene_id "G4P62_009751"; transcript_id "gnl|WGS:JAAVVJ|G4P62_T016052"; gbkey "CDS"; gene "khk"; locus_tag "G4P62_009751"; orig_transcript_id "gnl|WGS:JAAVVJ|G4P62_T016052"; product "transcript variant X2"; protein_id "KAF7207467.1"; exon_number "1";
CM025021.1	Genbank	stop_codon	38729600	38729602	.	+	0	gene_id "G4P62_009751"; transcript_id "gnl|WGS:JAAVVJ|G4P62_T016052"; gbkey "CDS"; gene "khk"; locus_tag "G4P62_009751"; orig_transcript_id "gnl|WGS:JAAVVJ|G4P62_T016052"; product "transcript variant X2"; protein_id "KAF7207467.1"; exon_number "8";
CM025021.1	Genbank	transcript	38719740	38730465	.	+	.	gene_id "G4P62_009751"; transcript_id "gnl|WGS:JAAVVJ|G4P62_T016051"; gbkey "mRNA"; gene "khk"; locus_tag "G4P62_009751"; note "transcript variant X3"; orig_protein_id "gnl|WGS:JAAVVJ|G4P62_P016051"; orig_transcript_id "gnl|WGS:JAAVVJ|G4P62_T016051"; product "ketohexokinase"; transcript_biotype "mRNA";
CM025021.1	Genbank	exon	38719740	38719979	.	+	.	gene_id "G4P62_009751"; transcript_id "gnl|WGS:JAAVVJ|G4P62_T016051"; gene "khk"; locus_tag "G4P62_009751"; note "transcript variant X3"; orig_protein_id "gnl|WGS:JAAVVJ|G4P62_P016051"; orig_transcript_id "gnl|WGS:JAAVVJ|G4P62_T016051"; product "ketohexokinase"; transcript_biotype "mRNA"; exon_number "1";
CM025021.1	Genbank	exon	38720979	38721095	.	+	.	gene_id "G4P62_009751"; transcript_id "gnl|WGS:JAAVVJ|G4P62_T016051"; gene "khk"; locus_tag "G4P62_009751"; note "transcript variant X3"; orig_protein_id "gnl|WGS:JAAVVJ|G4P62_P016051"; orig_transcript_id "gnl|WGS:JAAVVJ|G4P62_T016051"; product "ketohexokinase"; transcript_biotype "mRNA"; exon_number "2";
CM025021.1	Genbank	exon	38722476	38722610	.	+	.	gene_id "G4P62_009751"; transcript_id "gnl|WGS:JAAVVJ|G4P62_T016051"; gene "khk"; locus_tag "G4P62_009751"; note "transcript variant X3"; orig_protein_id "gnl|WGS:JAAVVJ|G4P62_P016051"; orig_transcript_id "gnl|WGS:JAAVVJ|G4P62_T016051"; product "ketohexokinase"; transcript_biotype "mRNA"; exon_number "3";
CM025021.1	Genbank	exon	38725693	38725765	.	+	.	gene_id "G4P62_009751"; transcript_id "gnl|WGS:JAAVVJ|G4P62_T016051"; gene "khk"; locus_tag "G4P62_009751"; note "transcript variant X3"; orig_protein_id "gnl|WGS:JAAVVJ|G4P62_P016051"; orig_transcript_id "gnl|WGS:JAAVVJ|G4P62_T016051"; product "ketohexokinase"; transcript_biotype "mRNA"; exon_number "4";
CM025021.1	Genbank	exon	38726460	38726606	.	+	.	gene_id "G4P62_009751"; transcript_id "gnl|WGS:JAAVVJ|G4P62_T016051"; gene "khk"; locus_tag "G4P62_009751"; note "transcript variant X3"; orig_protein_id "gnl|WGS:JAAVVJ|G4P62_P016051"; orig_transcript_id "gnl|WGS:JAAVVJ|G4P62_T016051"; product "ketohexokinase"; transcript_biotype "mRNA"; exon_number "5";
CM025021.1	Genbank	exon	38729078	38729166	.	+	.	gene_id "G4P62_009751"; transcript_id "gnl|WGS:JAAVVJ|G4P62_T016051"; gene "khk"; locus_tag "G4P62_009751"; note "transcript variant X3"; orig_protein_id "gnl|WGS:JAAVVJ|G4P62_P016051"; orig_transcript_id "gnl|WGS:JAAVVJ|G4P62_T016051"; product "ketohexokinase"; transcript_biotype "mRNA"; exon_number "6";
CM025021.1	Genbank	exon	38729242	38729399	.	+	.	gene_id "G4P62_009751"; transcript_id "gnl|WGS:JAAVVJ|G4P62_T016051"; gene "khk"; locus_tag "G4P62_009751"; note "transcript variant X3"; orig_protein_id "gnl|WGS:JAAVVJ|G4P62_P016051"; orig_transcript_id "gnl|WGS:JAAVVJ|G4P62_T016051"; product "ketohexokinase"; transcript_biotype "mRNA"; exon_number "7";
CM025021.1	Genbank	exon	38729499	38730465	.	+	.	gene_id "G4P62_009751"; transcript_id "gnl|WGS:JAAVVJ|G4P62_T016051"; gene "khk"; locus_tag "G4P62_009751"; note "transcript variant X3"; orig_protein_id "gnl|WGS:JAAVVJ|G4P62_P016051"; orig_transcript_id "gnl|WGS:JAAVVJ|G4P62_T016051"; product "ketohexokinase"; transcript_biotype "mRNA"; exon_number "8";
CM025021.1	Genbank	CDS	38719885	38719979	.	+	0	gene_id "G4P62_009751"; transcript_id "gnl|WGS:JAAVVJ|G4P62_T016051"; gbkey "CDS"; gene "khk"; locus_tag "G4P62_009751"; orig_transcript_id "gnl|WGS:JAAVVJ|G4P62_T016051"; product "transcript variant X3"; protein_id "KAF7207466.1"; exon_number "1";
CM025021.1	Genbank	CDS	38720979	38721095	.	+	1	gene_id "G4P62_009751"; transcript_id "gnl|WGS:JAAVVJ|G4P62_T016051"; gbkey "CDS"; gene "khk"; locus_tag "G4P62_009751"; orig_transcript_id "gnl|WGS:JAAVVJ|G4P62_T016051"; product "transcript variant X3"; protein_id "KAF7207466.1"; exon_number "2";
CM025021.1	Genbank	CDS	38722476	38722610	.	+	1	gene_id "G4P62_009751"; transcript_id "gnl|WGS:JAAVVJ|G4P62_T016051"; gbkey "CDS"; gene "khk"; locus_tag "G4P62_009751"; orig_transcript_id "gnl|WGS:JAAVVJ|G4P62_T016051"; product "transcript variant X3"; protein_id "KAF7207466.1"; exon_number "3";
CM025021.1	Genbank	CDS	38725693	38725765	.	+	1	gene_id "G4P62_009751"; transcript_id "gnl|WGS:JAAVVJ|G4P62_T016051"; gbkey "CDS"; gene "khk"; locus_tag "G4P62_009751"; orig_transcript_id "gnl|WGS:JAAVVJ|G4P62_T016051"; product "transcript variant X3"; protein_id "KAF7207466.1"; exon_number "4";
CM025021.1	Genbank	CDS	38726460	38726606	.	+	0	gene_id "G4P62_009751"; transcript_id "gnl|WGS:JAAVVJ|G4P62_T016051"; gbkey "CDS"; gene "khk"; locus_tag "G4P62_009751"; orig_transcript_id "gnl|WGS:JAAVVJ|G4P62_T016051"; product "transcript variant X3"; protein_id "KAF7207466.1"; exon_number "5";
CM025021.1	Genbank	CDS	38729078	38729166	.	+	0	gene_id "G4P62_009751"; transcript_id "gnl|WGS:JAAVVJ|G4P62_T016051"; gbkey "CDS"; gene "khk"; locus_tag "G4P62_009751"; orig_transcript_id "gnl|WGS:JAAVVJ|G4P62_T016051"; product "transcript variant X3"; protein_id "KAF7207466.1"; exon_number "6";
CM025021.1	Genbank	CDS	38729242	38729399	.	+	1	gene_id "G4P62_009751"; transcript_id "gnl|WGS:JAAVVJ|G4P62_T016051"; gbkey "CDS"; gene "khk"; locus_tag "G4P62_009751"; orig_transcript_id "gnl|WGS:JAAVVJ|G4P62_T016051"; product "transcript variant X3"; protein_id "KAF7207466.1"; exon_number "7";
CM025021.1	Genbank	CDS	38729499	38729599	.	+	2	gene_id "G4P62_009751"; transcript_id "gnl|WGS:JAAVVJ|G4P62_T016051"; gbkey "CDS"; gene "khk"; locus_tag "G4P62_009751"; orig_transcript_id "gnl|WGS:JAAVVJ|G4P62_T016051"; product "transcript variant X3"; protein_id "KAF7207466.1"; exon_number "8";
CM025021.1	Genbank	start_codon	38719885	38719887	.	+	0	gene_id "G4P62_009751"; transcript_id "gnl|WGS:JAAVVJ|G4P62_T016051"; gbkey "CDS"; gene "khk"; locus_tag "G4P62_009751"; orig_transcript_id "gnl|WGS:JAAVVJ|G4P62_T016051"; product "transcript variant X3"; protein_id "KAF7207466.1"; exon_number "1";
CM025021.1	Genbank	stop_codon	38729600	38729602	.	+	0	gene_id "G4P62_009751"; transcript_id "gnl|WGS:JAAVVJ|G4P62_T016051"; gbkey "CDS"; gene "khk"; locus_tag "G4P62_009751"; orig_transcript_id "gnl|WGS:JAAVVJ|G4P62_T016051"; product "transcript variant X3"; protein_id "KAF7207466.1"; exon_number "8";
CM025021.1	Genbank	transcript	38719740	38730465	.	+	.	gene_id "G4P62_009751"; transcript_id "gnl|WGS:JAAVVJ|G4P62_T016050"; gbkey "mRNA"; gene "khk"; locus_tag "G4P62_009751"; note "transcript variant X4"; orig_protein_id "gnl|WGS:JAAVVJ|G4P62_P016050"; orig_transcript_id "gnl|WGS:JAAVVJ|G4P62_T016050"; product "ketohexokinase"; transcript_biotype "mRNA";
CM025021.1	Genbank	exon	38719740	38719979	.	+	.	gene_id "G4P62_009751"; transcript_id "gnl|WGS:JAAVVJ|G4P62_T016050"; gene "khk"; locus_tag "G4P62_009751"; note "transcript variant X4"; orig_protein_id "gnl|WGS:JAAVVJ|G4P62_P016050"; orig_transcript_id "gnl|WGS:JAAVVJ|G4P62_T016050"; product "ketohexokinase"; transcript_biotype "mRNA"; exon_number "1";
CM025021.1	Genbank	exon	38720979	38721095	.	+	.	gene_id "G4P62_009751"; transcript_id "gnl|WGS:JAAVVJ|G4P62_T016050"; gene "khk"; locus_tag "G4P62_009751"; note "transcript variant X4"; orig_protein_id "gnl|WGS:JAAVVJ|G4P62_P016050"; orig_transcript_id "gnl|WGS:JAAVVJ|G4P62_T016050"; product "ketohexokinase"; transcript_biotype "mRNA"; exon_number "2";
CM025021.1	Genbank	exon	38725693	38725765	.	+	.	gene_id "G4P62_009751"; transcript_id "gnl|WGS:JAAVVJ|G4P62_T016050"; gene "khk"; locus_tag "G4P62_009751"; note "transcript variant X4"; orig_protein_id "gnl|WGS:JAAVVJ|G4P62_P016050"; orig_transcript_id "gnl|WGS:JAAVVJ|G4P62_T016050"; product "ketohexokinase"; transcript_biotype "mRNA"; exon_number "3";
CM025021.1	Genbank	exon	38726460	38726606	.	+	.	gene_id "G4P62_009751"; transcript_id "gnl|WGS:JAAVVJ|G4P62_T016050"; gene "khk"; locus_tag "G4P62_009751"; note "transcript variant X4"; orig_protein_id "gnl|WGS:JAAVVJ|G4P62_P016050"; orig_transcript_id "gnl|WGS:JAAVVJ|G4P62_T016050"; product "ketohexokinase"; transcript_biotype "mRNA"; exon_number "4";
CM025021.1	Genbank	exon	38729078	38729166	.	+	.	gene_id "G4P62_009751"; transcript_id "gnl|WGS:JAAVVJ|G4P62_T016050"; gene "khk"; locus_tag "G4P62_009751"; note "transcript variant X4"; orig_protein_id "gnl|WGS:JAAVVJ|G4P62_P016050"; orig_transcript_id "gnl|WGS:JAAVVJ|G4P62_T016050"; product "ketohexokinase"; transcript_biotype "mRNA"; exon_number "5";
CM025021.1	Genbank	exon	38729242	38729399	.	+	.	gene_id "G4P62_009751"; transcript_id "gnl|WGS:JAAVVJ|G4P62_T016050"; gene "khk"; locus_tag "G4P62_009751"; note "transcript variant X4"; orig_protein_id "gnl|WGS:JAAVVJ|G4P62_P016050"; orig_transcript_id "gnl|WGS:JAAVVJ|G4P62_T016050"; product "ketohexokinase"; transcript_biotype "mRNA"; exon_number "6";
CM025021.1	Genbank	exon	38729499	38730465	.	+	.	gene_id "G4P62_009751"; transcript_id "gnl|WGS:JAAVVJ|G4P62_T016050"; gene "khk"; locus_tag "G4P62_009751"; note "transcript variant X4"; orig_protein_id "gnl|WGS:JAAVVJ|G4P62_P016050"; orig_transcript_id "gnl|WGS:JAAVVJ|G4P62_T016050"; product "ketohexokinase"; transcript_biotype "mRNA"; exon_number "7";
CM025021.1	Genbank	CDS	38719885	38719979	.	+	0	gene_id "G4P62_009751"; transcript_id "gnl|WGS:JAAVVJ|G4P62_T016050"; gbkey "CDS"; gene "khk"; locus_tag "G4P62_009751"; orig_transcript_id "gnl|WGS:JAAVVJ|G4P62_T016050"; product "transcript variant X4"; protein_id "KAF7207465.1"; exon_number "1";
CM025021.1	Genbank	CDS	38720979	38721095	.	+	1	gene_id "G4P62_009751"; transcript_id "gnl|WGS:JAAVVJ|G4P62_T016050"; gbkey "CDS"; gene "khk"; locus_tag "G4P62_009751"; orig_transcript_id "gnl|WGS:JAAVVJ|G4P62_T016050"; product "transcript variant X4"; protein_id "KAF7207465.1"; exon_number "2";
CM025021.1	Genbank	CDS	38725693	38725765	.	+	1	gene_id "G4P62_009751"; transcript_id "gnl|WGS:JAAVVJ|G4P62_T016050"; gbkey "CDS"; gene "khk"; locus_tag "G4P62_009751"; orig_transcript_id "gnl|WGS:JAAVVJ|G4P62_T016050"; product "transcript variant X4"; protein_id "KAF7207465.1"; exon_number "3";
CM025021.1	Genbank	CDS	38726460	38726606	.	+	0	gene_id "G4P62_009751"; transcript_id "gnl|WGS:JAAVVJ|G4P62_T016050"; gbkey "CDS"; gene "khk"; locus_tag "G4P62_009751"; orig_transcript_id "gnl|WGS:JAAVVJ|G4P62_T016050"; product "transcript variant X4"; protein_id "KAF7207465.1"; exon_number "4";
CM025021.1	Genbank	CDS	38729078	38729166	.	+	0	gene_id "G4P62_009751"; transcript_id "gnl|WGS:JAAVVJ|G4P62_T016050"; gbkey "CDS"; gene "khk"; locus_tag "G4P62_009751"; orig_transcript_id "gnl|WGS:JAAVVJ|G4P62_T016050"; product "transcript variant X4"; protein_id "KAF7207465.1"; exon_number "5";
CM025021.1	Genbank	CDS	38729242	38729399	.	+	1	gene_id "G4P62_009751"; transcript_id "gnl|WGS:JAAVVJ|G4P62_T016050"; gbkey "CDS"; gene "khk"; locus_tag "G4P62_009751"; orig_transcript_id "gnl|WGS:JAAVVJ|G4P62_T016050"; product "transcript variant X4"; protein_id "KAF7207465.1"; exon_number "6";
CM025021.1	Genbank	CDS	38729499	38729599	.	+	2	gene_id "G4P62_009751"; transcript_id "gnl|WGS:JAAVVJ|G4P62_T016050"; gbkey "CDS"; gene "khk"; locus_tag "G4P62_009751"; orig_transcript_id "gnl|WGS:JAAVVJ|G4P62_T016050"; product "transcript variant X4"; protein_id "KAF7207465.1"; exon_number "7";
CM025021.1	Genbank	start_codon	38719885	38719887	.	+	0	gene_id "G4P62_009751"; transcript_id "gnl|WGS:JAAVVJ|G4P62_T016050"; gbkey "CDS"; gene "khk"; locus_tag "G4P62_009751"; orig_transcript_id "gnl|WGS:JAAVVJ|G4P62_T016050"; product "transcript variant X4"; protein_id "KAF7207465.1"; exon_number "1";
CM025021.1	Genbank	stop_codon	38729600	38729602	.	+	0	gene_id "G4P62_009751"; transcript_id "gnl|WGS:JAAVVJ|G4P62_T016050"; gbkey "CDS"; gene "khk"; locus_tag "G4P62_009751"; orig_transcript_id "gnl|WGS:JAAVVJ|G4P62_T016050"; product "transcript variant X4"; protein_id "KAF7207465.1"; exon_number "7";
CM025021.1	Genbank	gene	38730976	38738073	.	-	.	gene_id "G4P62_009750"; transcript_id ""; description "phospholipid transfer protein"; gbkey "Gene"; gene "pltp"; gene_biotype "protein_coding"; locus_tag "G4P62_009750";
CM025021.1	Genbank	transcript	38730976	38738073	.	-	.	gene_id "G4P62_009750"; transcript_id "gnl|WGS:JAAVVJ|G4P62_T016048"; gbkey "mRNA"; gene "pltp"; locus_tag "G4P62_009750"; note "transcript variant X1"; orig_protein_id "gnl|WGS:JAAVVJ|G4P62_P016048"; orig_transcript_id "gnl|WGS:JAAVVJ|G4P62_T016048"; product "phospholipid transfer protein"; transcript_biotype "mRNA";
CM025021.1	Genbank	exon	38737979	38738073	.	-	.	gene_id "G4P62_009750"; transcript_id "gnl|WGS:JAAVVJ|G4P62_T016048"; gene "pltp"; locus_tag "G4P62_009750"; note "transcript variant X1"; orig_protein_id "gnl|WGS:JAAVVJ|G4P62_P016048"; orig_transcript_id "gnl|WGS:JAAVVJ|G4P62_T016048"; product "phospholipid transfer protein"; transcript_biotype "mRNA"; exon_number "1";
CM025021.1	Genbank	exon	38735225	38735354	.	-	.	gene_id "G4P62_009750"; transcript_id "gnl|WGS:JAAVVJ|G4P62_T016048"; gene "pltp"; locus_tag "G4P62_009750"; note "transcript variant X1"; orig_protein_id "gnl|WGS:JAAVVJ|G4P62_P016048"; orig_transcript_id "gnl|WGS:JAAVVJ|G4P62_T016048"; product "phospholipid transfer protein"; transcript_biotype "mRNA"; exon_number "2";
CM025021.1	Genbank	exon	38734700	38734799	.	-	.	gene_id "G4P62_009750"; transcript_id "gnl|WGS:JAAVVJ|G4P62_T016048"; gene "pltp"; locus_tag "G4P62_009750"; note "transcript variant X1"; orig_protein_id "gnl|WGS:JAAVVJ|G4P62_P016048"; orig_transcript_id "gnl|WGS:JAAVVJ|G4P62_T016048"; product "phospholipid transfer protein"; transcript_biotype "mRNA"; exon_number "3";
CM025021.1	Genbank	exon	38734483	38734611	.	-	.	gene_id "G4P62_009750"; transcript_id "gnl|WGS:JAAVVJ|G4P62_T016048"; gene "pltp"; locus_tag "G4P62_009750"; note "transcript variant X1"; orig_protein_id "gnl|WGS:JAAVVJ|G4P62_P016048"; orig_transcript_id "gnl|WGS:JAAVVJ|G4P62_T016048"; product "phospholipid transfer protein"; transcript_biotype "mRNA"; exon_number "4";
CM025021.1	Genbank	exon	38733939	38734094	.	-	.	gene_id "G4P62_009750"; transcript_id "gnl|WGS:JAAVVJ|G4P62_T016048"; gene "pltp"; locus_tag "G4P62_009750"; note "transcript variant X1"; orig_protein_id "gnl|WGS:JAAVVJ|G4P62_P016048"; orig_transcript_id "gnl|WGS:JAAVVJ|G4P62_T016048"; product "phospholipid transfer protein"; transcript_biotype "mRNA"; exon_number "5";
CM025021.1	Genbank	exon	38733809	38733872	.	-	.	gene_id "G4P62_009750"; transcript_id "gnl|WGS:JAAVVJ|G4P62_T016048"; gene "pltp"; locus_tag "G4P62_009750"; note "transcript variant X1"; orig_protein_id "gnl|WGS:JAAVVJ|G4P62_P016048"; orig_transcript_id "gnl|WGS:JAAVVJ|G4P62_T016048"; product "phospholipid transfer protein"; transcript_biotype "mRNA"; exon_number "6";
CM025021.1	Genbank	exon	38733493	38733648	.	-	.	gene_id "G4P62_009750"; transcript_id "gnl|WGS:JAAVVJ|G4P62_T016048"; gene "pltp"; locus_tag "G4P62_009750"; note "transcript variant X1"; orig_protein_id "gnl|WGS:JAAVVJ|G4P62_P016048"; orig_transcript_id "gnl|WGS:JAAVVJ|G4P62_T016048"; product "phospholipid transfer protein"; transcript_biotype "mRNA"; exon_number "7";
CM025021.1	Genbank	exon	38733240	38733416	.	-	.	gene_id "G4P62_009750"; transcript_id "gnl|WGS:JAAVVJ|G4P62_T016048"; gene "pltp"; locus_tag "G4P62_009750"; note "transcript variant X1"; orig_protein_id "gnl|WGS:JAAVVJ|G4P62_P016048"; orig_transcript_id "gnl|WGS:JAAVVJ|G4P62_T016048"; product "phospholipid transfer protein"; transcript_biotype "mRNA"; exon_number "8";
CM025021.1	Genbank	exon	38732986	38733045	.	-	.	gene_id "G4P62_009750"; transcript_id "gnl|WGS:JAAVVJ|G4P62_T016048"; gene "pltp"; locus_tag "G4P62_009750"; note "transcript variant X1"; orig_protein_id "gnl|WGS:JAAVVJ|G4P62_P016048"; orig_transcript_id "gnl|WGS:JAAVVJ|G4P62_T016048"; product "phospholipid transfer protein"; transcript_biotype "mRNA"; exon_number "9";
CM025021.1	Genbank	exon	38732611	38732775	.	-	.	gene_id "G4P62_009750"; transcript_id "gnl|WGS:JAAVVJ|G4P62_T016048"; gene "pltp"; locus_tag "G4P62_009750"; note "transcript variant X1"; orig_protein_id "gnl|WGS:JAAVVJ|G4P62_P016048"; orig_transcript_id "gnl|WGS:JAAVVJ|G4P62_T016048"; product "phospholipid transfer protein"; transcript_biotype "mRNA"; exon_number "10";
CM025021.1	Genbank	exon	38732367	38732434	.	-	.	gene_id "G4P62_009750"; transcript_id "gnl|WGS:JAAVVJ|G4P62_T016048"; gene "pltp"; locus_tag "G4P62_009750"; note "transcript variant X1"; orig_protein_id "gnl|WGS:JAAVVJ|G4P62_P016048"; orig_transcript_id "gnl|WGS:JAAVVJ|G4P62_T016048"; product "phospholipid transfer protein"; transcript_biotype "mRNA"; exon_number "11";
CM025021.1	Genbank	exon	38732059	38732101	.	-	.	gene_id "G4P62_009750"; transcript_id "gnl|WGS:JAAVVJ|G4P62_T016048"; gene "pltp"; locus_tag "G4P62_009750"; note "transcript variant X1"; orig_protein_id "gnl|WGS:JAAVVJ|G4P62_P016048"; orig_transcript_id "gnl|WGS:JAAVVJ|G4P62_T016048"; product "phospholipid transfer protein"; transcript_biotype "mRNA"; exon_number "12";
CM025021.1	Genbank	exon	38731923	38731986	.	-	.	gene_id "G4P62_009750"; transcript_id "gnl|WGS:JAAVVJ|G4P62_T016048"; gene "pltp"; locus_tag "G4P62_009750"; note "transcript variant X1"; orig_protein_id "gnl|WGS:JAAVVJ|G4P62_P016048"; orig_transcript_id "gnl|WGS:JAAVVJ|G4P62_T016048"; product "phospholipid transfer protein"; transcript_biotype "mRNA"; exon_number "13";
CM025021.1	Genbank	exon	38731764	38731840	.	-	.	gene_id "G4P62_009750"; transcript_id "gnl|WGS:JAAVVJ|G4P62_T016048"; gene "pltp"; locus_tag "G4P62_009750"; note "transcript variant X1"; orig_protein_id "gnl|WGS:JAAVVJ|G4P62_P016048"; orig_transcript_id "gnl|WGS:JAAVVJ|G4P62_T016048"; product "phospholipid transfer protein"; transcript_biotype "mRNA"; exon_number "14";
CM025021.1	Genbank	exon	38730976	38731688	.	-	.	gene_id "G4P62_009750"; transcript_id "gnl|WGS:JAAVVJ|G4P62_T016048"; gene "pltp"; locus_tag "G4P62_009750"; note "transcript variant X1"; orig_protein_id "gnl|WGS:JAAVVJ|G4P62_P016048"; orig_transcript_id "gnl|WGS:JAAVVJ|G4P62_T016048"; product "phospholipid transfer protein"; transcript_biotype "mRNA"; exon_number "15";
CM025021.1	Genbank	CDS	38735225	38735333	.	-	0	gene_id "G4P62_009750"; transcript_id "gnl|WGS:JAAVVJ|G4P62_T016048"; gbkey "CDS"; gene "pltp"; locus_tag "G4P62_009750"; orig_transcript_id "gnl|WGS:JAAVVJ|G4P62_T016048"; product "transcript variant X1"; protein_id "KAF7207463.1"; exon_number "2";
CM025021.1	Genbank	CDS	38734700	38734799	.	-	2	gene_id "G4P62_009750"; transcript_id "gnl|WGS:JAAVVJ|G4P62_T016048"; gbkey "CDS"; gene "pltp"; locus_tag "G4P62_009750"; orig_transcript_id "gnl|WGS:JAAVVJ|G4P62_T016048"; product "transcript variant X1"; protein_id "KAF7207463.1"; exon_number "3";
CM025021.1	Genbank	CDS	38734483	38734611	.	-	1	gene_id "G4P62_009750"; transcript_id "gnl|WGS:JAAVVJ|G4P62_T016048"; gbkey "CDS"; gene "pltp"; locus_tag "G4P62_009750"; orig_transcript_id "gnl|WGS:JAAVVJ|G4P62_T016048"; product "transcript variant X1"; protein_id "KAF7207463.1"; exon_number "4";
CM025021.1	Genbank	CDS	38733939	38734094	.	-	1	gene_id "G4P62_009750"; transcript_id "gnl|WGS:JAAVVJ|G4P62_T016048"; gbkey "CDS"; gene "pltp"; locus_tag "G4P62_009750"; orig_transcript_id "gnl|WGS:JAAVVJ|G4P62_T016048"; product "transcript variant X1"; protein_id "KAF7207463.1"; exon_number "5";
CM025021.1	Genbank	CDS	38733809	38733872	.	-	1	gene_id "G4P62_009750"; transcript_id "gnl|WGS:JAAVVJ|G4P62_T016048"; gbkey "CDS"; gene "pltp"; locus_tag "G4P62_009750"; orig_transcript_id "gnl|WGS:JAAVVJ|G4P62_T016048"; product "transcript variant X1"; protein_id "KAF7207463.1"; exon_number "6";
CM025021.1	Genbank	CDS	38733493	38733648	.	-	0	gene_id "G4P62_009750"; transcript_id "gnl|WGS:JAAVVJ|G4P62_T016048"; gbkey "CDS"; gene "pltp"; locus_tag "G4P62_009750"; orig_transcript_id "gnl|WGS:JAAVVJ|G4P62_T016048"; product "transcript variant X1"; protein_id "KAF7207463.1"; exon_number "7";
CM025021.1	Genbank	CDS	38733240	38733416	.	-	0	gene_id "G4P62_009750"; transcript_id "gnl|WGS:JAAVVJ|G4P62_T016048"; gbkey "CDS"; gene "pltp"; locus_tag "G4P62_009750"; orig_transcript_id "gnl|WGS:JAAVVJ|G4P62_T016048"; product "transcript variant X1"; protein_id "KAF7207463.1"; exon_number "8";
CM025021.1	Genbank	CDS	38732986	38733045	.	-	0	gene_id "G4P62_009750"; transcript_id "gnl|WGS:JAAVVJ|G4P62_T016048"; gbkey "CDS"; gene "pltp"; locus_tag "G4P62_009750"; orig_transcript_id "gnl|WGS:JAAVVJ|G4P62_T016048"; product "transcript variant X1"; protein_id "KAF7207463.1"; exon_number "9";
CM025021.1	Genbank	CDS	38732611	38732775	.	-	0	gene_id "G4P62_009750"; transcript_id "gnl|WGS:JAAVVJ|G4P62_T016048"; gbkey "CDS"; gene "pltp"; locus_tag "G4P62_009750"; orig_transcript_id "gnl|WGS:JAAVVJ|G4P62_T016048"; product "transcript variant X1"; protein_id "KAF7207463.1"; exon_number "10";
CM025021.1	Genbank	CDS	38732367	38732434	.	-	0	gene_id "G4P62_009750"; transcript_id "gnl|WGS:JAAVVJ|G4P62_T016048"; gbkey "CDS"; gene "pltp"; locus_tag "G4P62_009750"; orig_transcript_id "gnl|WGS:JAAVVJ|G4P62_T016048"; product "transcript variant X1"; protein_id "KAF7207463.1"; exon_number "11";
CM025021.1	Genbank	CDS	38732059	38732101	.	-	1	gene_id "G4P62_009750"; transcript_id "gnl|WGS:JAAVVJ|G4P62_T016048"; gbkey "CDS"; gene "pltp"; locus_tag "G4P62_009750"; orig_transcript_id "gnl|WGS:JAAVVJ|G4P62_T016048"; product "transcript variant X1"; protein_id "KAF7207463.1"; exon_number "12";
CM025021.1	Genbank	CDS	38731923	38731986	.	-	0	gene_id "G4P62_009750"; transcript_id "gnl|WGS:JAAVVJ|G4P62_T016048"; gbkey "CDS"; gene "pltp"; locus_tag "G4P62_009750"; orig_transcript_id "gnl|WGS:JAAVVJ|G4P62_T016048"; product "transcript variant X1"; protein_id "KAF7207463.1"; exon_number "13";
CM025021.1	Genbank	CDS	38731764	38731840	.	-	2	gene_id "G4P62_009750"; transcript_id "gnl|WGS:JAAVVJ|G4P62_T016048"; gbkey "CDS"; gene "pltp"; locus_tag "G4P62_009750"; orig_transcript_id "gnl|WGS:JAAVVJ|G4P62_T016048"; product "transcript variant X1"; protein_id "KAF7207463.1"; exon_number "14";
CM025021.1	Genbank	CDS	38731617	38731688	.	-	0	gene_id "G4P62_009750"; transcript_id "gnl|WGS:JAAVVJ|G4P62_T016048"; gbkey "CDS"; gene "pltp"; locus_tag "G4P62_009750"; orig_transcript_id "gnl|WGS:JAAVVJ|G4P62_T016048"; product "transcript variant X1"; protein_id "KAF7207463.1"; exon_number "15";
CM025021.1	Genbank	start_codon	38735331	38735333	.	-	0	gene_id "G4P62_009750"; transcript_id "gnl|WGS:JAAVVJ|G4P62_T016048"; gbkey "CDS"; gene "pltp"; locus_tag "G4P62_009750"; orig_transcript_id "gnl|WGS:JAAVVJ|G4P62_T016048"; product "transcript variant X1"; protein_id "KAF7207463.1"; exon_number "2";
CM025021.1	Genbank	stop_codon	38731614	38731616	.	-	0	gene_id "G4P62_009750"; transcript_id "gnl|WGS:JAAVVJ|G4P62_T016048"; gbkey "CDS"; gene "pltp"; locus_tag "G4P62_009750"; orig_transcript_id "gnl|WGS:JAAVVJ|G4P62_T016048"; product "transcript variant X1"; protein_id "KAF7207463.1"; exon_number "15";
CM025021.1	Genbank	transcript	38730976	38737993	.	-	.	gene_id "G4P62_009750"; transcript_id "gnl|WGS:JAAVVJ|G4P62_T016049"; gbkey "mRNA"; gene "pltp"; locus_tag "G4P62_009750"; note "transcript variant X2"; orig_protein_id "gnl|WGS:JAAVVJ|G4P62_P016049"; orig_transcript_id "gnl|WGS:JAAVVJ|G4P62_T016049"; product "phospholipid transfer protein"; transcript_biotype "mRNA";
CM025021.1	Genbank	exon	38737867	38737993	.	-	.	gene_id "G4P62_009750"; transcript_id "gnl|WGS:JAAVVJ|G4P62_T016049"; gene "pltp"; locus_tag "G4P62_009750"; note "transcript variant X2"; orig_protein_id "gnl|WGS:JAAVVJ|G4P62_P016049"; orig_transcript_id "gnl|WGS:JAAVVJ|G4P62_T016049"; product "phospholipid transfer protein"; transcript_biotype "mRNA"; exon_number "1";
CM025021.1	Genbank	exon	38735225	38735354	.	-	.	gene_id "G4P62_009750"; transcript_id "gnl|WGS:JAAVVJ|G4P62_T016049"; gene "pltp"; locus_tag "G4P62_009750"; note "transcript variant X2"; orig_protein_id "gnl|WGS:JAAVVJ|G4P62_P016049"; orig_transcript_id "gnl|WGS:JAAVVJ|G4P62_T016049"; product "phospholipid transfer protein"; transcript_biotype "mRNA"; exon_number "2";
CM025021.1	Genbank	exon	38734700	38734799	.	-	.	gene_id "G4P62_009750"; transcript_id "gnl|WGS:JAAVVJ|G4P62_T016049"; gene "pltp"; locus_tag "G4P62_009750"; note "transcript variant X2"; orig_protein_id "gnl|WGS:JAAVVJ|G4P62_P016049"; orig_transcript_id "gnl|WGS:JAAVVJ|G4P62_T016049"; product "phospholipid transfer protein"; transcript_biotype "mRNA"; exon_number "3";
CM025021.1	Genbank	exon	38734483	38734611	.	-	.	gene_id "G4P62_009750"; transcript_id "gnl|WGS:JAAVVJ|G4P62_T016049"; gene "pltp"; locus_tag "G4P62_009750"; note "transcript variant X2"; orig_protein_id "gnl|WGS:JAAVVJ|G4P62_P016049"; orig_transcript_id "gnl|WGS:JAAVVJ|G4P62_T016049"; product "phospholipid transfer protein"; transcript_biotype "mRNA"; exon_number "4";
CM025021.1	Genbank	exon	38733939	38734094	.	-	.	gene_id "G4P62_009750"; transcript_id "gnl|WGS:JAAVVJ|G4P62_T016049"; gene "pltp"; locus_tag "G4P62_009750"; note "transcript variant X2"; orig_protein_id "gnl|WGS:JAAVVJ|G4P62_P016049"; orig_transcript_id "gnl|WGS:JAAVVJ|G4P62_T016049"; product "phospholipid transfer protein"; transcript_biotype "mRNA"; exon_number "5";
CM025021.1	Genbank	exon	38733809	38733872	.	-	.	gene_id "G4P62_009750"; transcript_id "gnl|WGS:JAAVVJ|G4P62_T016049"; gene "pltp"; locus_tag "G4P62_009750"; note "transcript variant X2"; orig_protein_id "gnl|WGS:JAAVVJ|G4P62_P016049"; orig_transcript_id "gnl|WGS:JAAVVJ|G4P62_T016049"; product "phospholipid transfer protein"; transcript_biotype "mRNA"; exon_number "6";
CM025021.1	Genbank	exon	38733493	38733648	.	-	.	gene_id "G4P62_009750"; transcript_id "gnl|WGS:JAAVVJ|G4P62_T016049"; gene "pltp"; locus_tag "G4P62_009750"; note "transcript variant X2"; orig_protein_id "gnl|WGS:JAAVVJ|G4P62_P016049"; orig_transcript_id "gnl|WGS:JAAVVJ|G4P62_T016049"; product "phospholipid transfer protein"; transcript_biotype "mRNA"; exon_number "7";
CM025021.1	Genbank	exon	38733240	38733416	.	-	.	gene_id "G4P62_009750"; transcript_id "gnl|WGS:JAAVVJ|G4P62_T016049"; gene "pltp"; locus_tag "G4P62_009750"; note "transcript variant X2"; orig_protein_id "gnl|WGS:JAAVVJ|G4P62_P016049"; orig_transcript_id "gnl|WGS:JAAVVJ|G4P62_T016049"; product "phospholipid transfer protein"; transcript_biotype "mRNA"; exon_number "8";
CM025021.1	Genbank	exon	38732986	38733045	.	-	.	gene_id "G4P62_009750"; transcript_id "gnl|WGS:JAAVVJ|G4P62_T016049"; gene "pltp"; locus_tag "G4P62_009750"; note "transcript variant X2"; orig_protein_id "gnl|WGS:JAAVVJ|G4P62_P016049"; orig_transcript_id "gnl|WGS:JAAVVJ|G4P62_T016049"; product "phospholipid transfer protein"; transcript_biotype "mRNA"; exon_number "9";
CM025021.1	Genbank	exon	38732611	38732775	.	-	.	gene_id "G4P62_009750"; transcript_id "gnl|WGS:JAAVVJ|G4P62_T016049"; gene "pltp"; locus_tag "G4P62_009750"; note "transcript variant X2"; orig_protein_id "gnl|WGS:JAAVVJ|G4P62_P016049"; orig_transcript_id "gnl|WGS:JAAVVJ|G4P62_T016049"; product "phospholipid transfer protein"; transcript_biotype "mRNA"; exon_number "10";
CM025021.1	Genbank	exon	38732367	38732434	.	-	.	gene_id "G4P62_009750"; transcript_id "gnl|WGS:JAAVVJ|G4P62_T016049"; gene "pltp"; locus_tag "G4P62_009750"; note "transcript variant X2"; orig_protein_id "gnl|WGS:JAAVVJ|G4P62_P016049"; orig_transcript_id "gnl|WGS:JAAVVJ|G4P62_T016049"; product "phospholipid transfer protein"; transcript_biotype "mRNA"; exon_number "11";
CM025021.1	Genbank	exon	38732059	38732101	.	-	.	gene_id "G4P62_009750"; transcript_id "gnl|WGS:JAAVVJ|G4P62_T016049"; gene "pltp"; locus_tag "G4P62_009750"; note "transcript variant X2"; orig_protein_id "gnl|WGS:JAAVVJ|G4P62_P016049"; orig_transcript_id "gnl|WGS:JAAVVJ|G4P62_T016049"; product "phospholipid transfer protein"; transcript_biotype "mRNA"; exon_number "12";
CM025021.1	Genbank	exon	38731923	38731986	.	-	.	gene_id "G4P62_009750"; transcript_id "gnl|WGS:JAAVVJ|G4P62_T016049"; gene "pltp"; locus_tag "G4P62_009750"; note "transcript variant X2"; orig_protein_id "gnl|WGS:JAAVVJ|G4P62_P016049"; orig_transcript_id "gnl|WGS:JAAVVJ|G4P62_T016049"; product "phospholipid transfer protein"; transcript_biotype "mRNA"; exon_number "13";
CM025021.1	Genbank	exon	38731764	38731840	.	-	.	gene_id "G4P62_009750"; transcript_id "gnl|WGS:JAAVVJ|G4P62_T016049"; gene "pltp"; locus_tag "G4P62_009750"; note "transcript variant X2"; orig_protein_id "gnl|WGS:JAAVVJ|G4P62_P016049"; orig_transcript_id "gnl|WGS:JAAVVJ|G4P62_T016049"; product "phospholipid transfer protein"; transcript_biotype "mRNA"; exon_number "14";
CM025021.1	Genbank	exon	38730976	38731688	.	-	.	gene_id "G4P62_009750"; transcript_id "gnl|WGS:JAAVVJ|G4P62_T016049"; gene "pltp"; locus_tag "G4P62_009750"; note "transcript variant X2"; orig_protein_id "gnl|WGS:JAAVVJ|G4P62_P016049"; orig_transcript_id "gnl|WGS:JAAVVJ|G4P62_T016049"; product "phospholipid transfer protein"; transcript_biotype "mRNA"; exon_number "15";
CM025021.1	Genbank	CDS	38735225	38735333	.	-	0	gene_id "G4P62_009750"; transcript_id "gnl|WGS:JAAVVJ|G4P62_T016049"; gbkey "CDS"; gene "pltp"; locus_tag "G4P62_009750"; orig_transcript_id "gnl|WGS:JAAVVJ|G4P62_T016049"; product "transcript variant X2"; protein_id "KAF7207464.1"; exon_number "2";
CM025021.1	Genbank	CDS	38734700	38734799	.	-	2	gene_id "G4P62_009750"; transcript_id "gnl|WGS:JAAVVJ|G4P62_T016049"; gbkey "CDS"; gene "pltp"; locus_tag "G4P62_009750"; orig_transcript_id "gnl|WGS:JAAVVJ|G4P62_T016049"; product "transcript variant X2"; protein_id "KAF7207464.1"; exon_number "3";
CM025021.1	Genbank	CDS	38734483	38734611	.	-	1	gene_id "G4P62_009750"; transcript_id "gnl|WGS:JAAVVJ|G4P62_T016049"; gbkey "CDS"; gene "pltp"; locus_tag "G4P62_009750"; orig_transcript_id "gnl|WGS:JAAVVJ|G4P62_T016049"; product "transcript variant X2"; protein_id "KAF7207464.1"; exon_number "4";
CM025021.1	Genbank	CDS	38733939	38734094	.	-	1	gene_id "G4P62_009750"; transcript_id "gnl|WGS:JAAVVJ|G4P62_T016049"; gbkey "CDS"; gene "pltp"; locus_tag "G4P62_009750"; orig_transcript_id "gnl|WGS:JAAVVJ|G4P62_T016049"; product "transcript variant X2"; protein_id "KAF7207464.1"; exon_number "5";
CM025021.1	Genbank	CDS	38733809	38733872	.	-	1	gene_id "G4P62_009750"; transcript_id "gnl|WGS:JAAVVJ|G4P62_T016049"; gbkey "CDS"; gene "pltp"; locus_tag "G4P62_009750"; orig_transcript_id "gnl|WGS:JAAVVJ|G4P62_T016049"; product "transcript variant X2"; protein_id "KAF7207464.1"; exon_number "6";
CM025021.1	Genbank	CDS	38733493	38733648	.	-	0	gene_id "G4P62_009750"; transcript_id "gnl|WGS:JAAVVJ|G4P62_T016049"; gbkey "CDS"; gene "pltp"; locus_tag "G4P62_009750"; orig_transcript_id "gnl|WGS:JAAVVJ|G4P62_T016049"; product "transcript variant X2"; protein_id "KAF7207464.1"; exon_number "7";
CM025021.1	Genbank	CDS	38733240	38733416	.	-	0	gene_id "G4P62_009750"; transcript_id "gnl|WGS:JAAVVJ|G4P62_T016049"; gbkey "CDS"; gene "pltp"; locus_tag "G4P62_009750"; orig_transcript_id "gnl|WGS:JAAVVJ|G4P62_T016049"; product "transcript variant X2"; protein_id "KAF7207464.1"; exon_number "8";
CM025021.1	Genbank	CDS	38732986	38733045	.	-	0	gene_id "G4P62_009750"; transcript_id "gnl|WGS:JAAVVJ|G4P62_T016049"; gbkey "CDS"; gene "pltp"; locus_tag "G4P62_009750"; orig_transcript_id "gnl|WGS:JAAVVJ|G4P62_T016049"; product "transcript variant X2"; protein_id "KAF7207464.1"; exon_number "9";
CM025021.1	Genbank	CDS	38732611	38732775	.	-	0	gene_id "G4P62_009750"; transcript_id "gnl|WGS:JAAVVJ|G4P62_T016049"; gbkey "CDS"; gene "pltp"; locus_tag "G4P62_009750"; orig_transcript_id "gnl|WGS:JAAVVJ|G4P62_T016049"; product "transcript variant X2"; protein_id "KAF7207464.1"; exon_number "10";
CM025021.1	Genbank	CDS	38732367	38732434	.	-	0	gene_id "G4P62_009750"; transcript_id "gnl|WGS:JAAVVJ|G4P62_T016049"; gbkey "CDS"; gene "pltp"; locus_tag "G4P62_009750"; orig_transcript_id "gnl|WGS:JAAVVJ|G4P62_T016049"; product "transcript variant X2"; protein_id "KAF7207464.1"; exon_number "11";
CM025021.1	Genbank	CDS	38732059	38732101	.	-	1	gene_id "G4P62_009750"; transcript_id "gnl|WGS:JAAVVJ|G4P62_T016049"; gbkey "CDS"; gene "pltp"; locus_tag "G4P62_009750"; orig_transcript_id "gnl|WGS:JAAVVJ|G4P62_T016049"; product "transcript variant X2"; protein_id "KAF7207464.1"; exon_number "12";
CM025021.1	Genbank	CDS	38731923	38731986	.	-	0	gene_id "G4P62_009750"; transcript_id "gnl|WGS:JAAVVJ|G4P62_T016049"; gbkey "CDS"; gene "pltp"; locus_tag "G4P62_009750"; orig_transcript_id "gnl|WGS:JAAVVJ|G4P62_T016049"; product "transcript variant X2"; protein_id "KAF7207464.1"; exon_number "13";
CM025021.1	Genbank	CDS	38731764	38731840	.	-	2	gene_id "G4P62_009750"; transcript_id "gnl|WGS:JAAVVJ|G4P62_T016049"; gbkey "CDS"; gene "pltp"; locus_tag "G4P62_009750"; orig_transcript_id "gnl|WGS:JAAVVJ|G4P62_T016049"; product "transcript variant X2"; protein_id "KAF7207464.1"; exon_number "14";
CM025021.1	Genbank	CDS	38731617	38731688	.	-	0	gene_id "G4P62_009750"; transcript_id "gnl|WGS:JAAVVJ|G4P62_T016049"; gbkey "CDS"; gene "pltp"; locus_tag "G4P62_009750"; orig_transcript_id "gnl|WGS:JAAVVJ|G4P62_T016049"; product "transcript variant X2"; protein_id "KAF7207464.1"; exon_number "15";
CM025021.1	Genbank	start_codon	38735331	38735333	.	-	0	gene_id "G4P62_009750"; transcript_id "gnl|WGS:JAAVVJ|G4P62_T016049"; gbkey "CDS"; gene "pltp"; locus_tag "G4P62_009750"; orig_transcript_id "gnl|WGS:JAAVVJ|G4P62_T016049"; product "transcript variant X2"; protein_id "KAF7207464.1"; exon_number "2";
CM025021.1	Genbank	stop_codon	38731614	38731616	.	-	0	gene_id "G4P62_009750"; transcript_id "gnl|WGS:JAAVVJ|G4P62_T016049"; gbkey "CDS"; gene "pltp"; locus_tag "G4P62_009750"; orig_transcript_id "gnl|WGS:JAAVVJ|G4P62_T016049"; product "transcript variant X2"; protein_id "KAF7207464.1"; exon_number "15";
CM025021.1	Genbank	gene	38743813	38751426	.	+	.	gene_id "G4P62_009749"; transcript_id ""; description "probable ATP-dependent RNA helicase DDX27"; gbkey "Gene"; gene "ddx27"; gene_biotype "protein_coding"; locus_tag "G4P62_009749";
CM025021.1	Genbank	transcript	38743813	38751426	.	+	.	gene_id "G4P62_009749"; transcript_id "gnl|WGS:JAAVVJ|G4P62_T016047"; gbkey "mRNA"; gene "ddx27"; locus_tag "G4P62_009749"; note "transcript variant X1"; orig_protein_id "gnl|WGS:JAAVVJ|G4P62_P016047"; orig_transcript_id "gnl|WGS:JAAVVJ|G4P62_T016047"; product "DEAD-box helicase 27"; transcript_biotype "mRNA";
CM025021.1	Genbank	exon	38743813	38743999	.	+	.	gene_id "G4P62_009749"; transcript_id "gnl|WGS:JAAVVJ|G4P62_T016047"; gene "ddx27"; locus_tag "G4P62_009749"; note "transcript variant X1"; orig_protein_id "gnl|WGS:JAAVVJ|G4P62_P016047"; orig_transcript_id "gnl|WGS:JAAVVJ|G4P62_T016047"; product "DEAD-box helicase 27"; transcript_biotype "mRNA"; exon_number "1";
CM025021.1	Genbank	exon	38744477	38744626	.	+	.	gene_id "G4P62_009749"; transcript_id "gnl|WGS:JAAVVJ|G4P62_T016047"; gene "ddx27"; locus_tag "G4P62_009749"; note "transcript variant X1"; orig_protein_id "gnl|WGS:JAAVVJ|G4P62_P016047"; orig_transcript_id "gnl|WGS:JAAVVJ|G4P62_T016047"; product "DEAD-box helicase 27"; transcript_biotype "mRNA"; exon_number "2";
CM025021.1	Genbank	exon	38744701	38744760	.	+	.	gene_id "G4P62_009749"; transcript_id "gnl|WGS:JAAVVJ|G4P62_T016047"; gene "ddx27"; locus_tag "G4P62_009749"; note "transcript variant X1"; orig_protein_id "gnl|WGS:JAAVVJ|G4P62_P016047"; orig_transcript_id "gnl|WGS:JAAVVJ|G4P62_T016047"; product "DEAD-box helicase 27"; transcript_biotype "mRNA"; exon_number "3";
CM025021.1	Genbank	exon	38744833	38745001	.	+	.	gene_id "G4P62_009749"; transcript_id "gnl|WGS:JAAVVJ|G4P62_T016047"; gene "ddx27"; locus_tag "G4P62_009749"; note "transcript variant X1"; orig_protein_id "gnl|WGS:JAAVVJ|G4P62_P016047"; orig_transcript_id "gnl|WGS:JAAVVJ|G4P62_T016047"; product "DEAD-box helicase 27"; transcript_biotype "mRNA"; exon_number "4";
CM025021.1	Genbank	exon	38745331	38745377	.	+	.	gene_id "G4P62_009749"; transcript_id "gnl|WGS:JAAVVJ|G4P62_T016047"; gene "ddx27"; locus_tag "G4P62_009749"; note "transcript variant X1"; orig_protein_id "gnl|WGS:JAAVVJ|G4P62_P016047"; orig_transcript_id "gnl|WGS:JAAVVJ|G4P62_T016047"; product "DEAD-box helicase 27"; transcript_biotype "mRNA"; exon_number "5";
CM025021.1	Genbank	exon	38745453	38745539	.	+	.	gene_id "G4P62_009749"; transcript_id "gnl|WGS:JAAVVJ|G4P62_T016047"; gene "ddx27"; locus_tag "G4P62_009749"; note "transcript variant X1"; orig_protein_id "gnl|WGS:JAAVVJ|G4P62_P016047"; orig_transcript_id "gnl|WGS:JAAVVJ|G4P62_T016047"; product "DEAD-box helicase 27"; transcript_biotype "mRNA"; exon_number "6";
CM025021.1	Genbank	exon	38745669	38745774	.	+	.	gene_id "G4P62_009749"; transcript_id "gnl|WGS:JAAVVJ|G4P62_T016047"; gene "ddx27"; locus_tag "G4P62_009749"; note "transcript variant X1"; orig_protein_id "gnl|WGS:JAAVVJ|G4P62_P016047"; orig_transcript_id "gnl|WGS:JAAVVJ|G4P62_T016047"; product "DEAD-box helicase 27"; transcript_biotype "mRNA"; exon_number "7";
CM025021.1	Genbank	exon	38745940	38746113	.	+	.	gene_id "G4P62_009749"; transcript_id "gnl|WGS:JAAVVJ|G4P62_T016047"; gene "ddx27"; locus_tag "G4P62_009749"; note "transcript variant X1"; orig_protein_id "gnl|WGS:JAAVVJ|G4P62_P016047"; orig_transcript_id "gnl|WGS:JAAVVJ|G4P62_T016047"; product "DEAD-box helicase 27"; transcript_biotype "mRNA"; exon_number "8";
CM025021.1	Genbank	exon	38746198	38746348	.	+	.	gene_id "G4P62_009749"; transcript_id "gnl|WGS:JAAVVJ|G4P62_T016047"; gene "ddx27"; locus_tag "G4P62_009749"; note "transcript variant X1"; orig_protein_id "gnl|WGS:JAAVVJ|G4P62_P016047"; orig_transcript_id "gnl|WGS:JAAVVJ|G4P62_T016047"; product "DEAD-box helicase 27"; transcript_biotype "mRNA"; exon_number "9";
CM025021.1	Genbank	exon	38746413	38746512	.	+	.	gene_id "G4P62_009749"; transcript_id "gnl|WGS:JAAVVJ|G4P62_T016047"; gene "ddx27"; locus_tag "G4P62_009749"; note "transcript variant X1"; orig_protein_id "gnl|WGS:JAAVVJ|G4P62_P016047"; orig_transcript_id "gnl|WGS:JAAVVJ|G4P62_T016047"; product "DEAD-box helicase 27"; transcript_biotype "mRNA"; exon_number "10";
CM025021.1	Genbank	exon	38746620	38746761	.	+	.	gene_id "G4P62_009749"; transcript_id "gnl|WGS:JAAVVJ|G4P62_T016047"; gene "ddx27"; locus_tag "G4P62_009749"; note "transcript variant X1"; orig_protein_id "gnl|WGS:JAAVVJ|G4P62_P016047"; orig_transcript_id "gnl|WGS:JAAVVJ|G4P62_T016047"; product "DEAD-box helicase 27"; transcript_biotype "mRNA"; exon_number "11";
CM025021.1	Genbank	exon	38746836	38746989	.	+	.	gene_id "G4P62_009749"; transcript_id "gnl|WGS:JAAVVJ|G4P62_T016047"; gene "ddx27"; locus_tag "G4P62_009749"; note "transcript variant X1"; orig_protein_id "gnl|WGS:JAAVVJ|G4P62_P016047"; orig_transcript_id "gnl|WGS:JAAVVJ|G4P62_T016047"; product "DEAD-box helicase 27"; transcript_biotype "mRNA"; exon_number "12";
CM025021.1	Genbank	exon	38747188	38747269	.	+	.	gene_id "G4P62_009749"; transcript_id "gnl|WGS:JAAVVJ|G4P62_T016047"; gene "ddx27"; locus_tag "G4P62_009749"; note "transcript variant X1"; orig_protein_id "gnl|WGS:JAAVVJ|G4P62_P016047"; orig_transcript_id "gnl|WGS:JAAVVJ|G4P62_T016047"; product "DEAD-box helicase 27"; transcript_biotype "mRNA"; exon_number "13";
CM025021.1	Genbank	exon	38747594	38747771	.	+	.	gene_id "G4P62_009749"; transcript_id "gnl|WGS:JAAVVJ|G4P62_T016047"; gene "ddx27"; locus_tag "G4P62_009749"; note "transcript variant X1"; orig_protein_id "gnl|WGS:JAAVVJ|G4P62_P016047"; orig_transcript_id "gnl|WGS:JAAVVJ|G4P62_T016047"; product "DEAD-box helicase 27"; transcript_biotype "mRNA"; exon_number "14";
CM025021.1	Genbank	exon	38747851	38747957	.	+	.	gene_id "G4P62_009749"; transcript_id "gnl|WGS:JAAVVJ|G4P62_T016047"; gene "ddx27"; locus_tag "G4P62_009749"; note "transcript variant X1"; orig_protein_id "gnl|WGS:JAAVVJ|G4P62_P016047"; orig_transcript_id "gnl|WGS:JAAVVJ|G4P62_T016047"; product "DEAD-box helicase 27"; transcript_biotype "mRNA"; exon_number "15";
CM025021.1	Genbank	exon	38748041	38748137	.	+	.	gene_id "G4P62_009749"; transcript_id "gnl|WGS:JAAVVJ|G4P62_T016047"; gene "ddx27"; locus_tag "G4P62_009749"; note "transcript variant X1"; orig_protein_id "gnl|WGS:JAAVVJ|G4P62_P016047"; orig_transcript_id "gnl|WGS:JAAVVJ|G4P62_T016047"; product "DEAD-box helicase 27"; transcript_biotype "mRNA"; exon_number "16";
CM025021.1	Genbank	exon	38748217	38748311	.	+	.	gene_id "G4P62_009749"; transcript_id "gnl|WGS:JAAVVJ|G4P62_T016047"; gene "ddx27"; locus_tag "G4P62_009749"; note "transcript variant X1"; orig_protein_id "gnl|WGS:JAAVVJ|G4P62_P016047"; orig_transcript_id "gnl|WGS:JAAVVJ|G4P62_T016047"; product "DEAD-box helicase 27"; transcript_biotype "mRNA"; exon_number "17";
CM025021.1	Genbank	exon	38748395	38748515	.	+	.	gene_id "G4P62_009749"; transcript_id "gnl|WGS:JAAVVJ|G4P62_T016047"; gene "ddx27"; locus_tag "G4P62_009749"; note "transcript variant X1"; orig_protein_id "gnl|WGS:JAAVVJ|G4P62_P016047"; orig_transcript_id "gnl|WGS:JAAVVJ|G4P62_T016047"; product "DEAD-box helicase 27"; transcript_biotype "mRNA"; exon_number "18";
CM025021.1	Genbank	exon	38751032	38751128	.	+	.	gene_id "G4P62_009749"; transcript_id "gnl|WGS:JAAVVJ|G4P62_T016047"; gene "ddx27"; locus_tag "G4P62_009749"; note "transcript variant X1"; orig_protein_id "gnl|WGS:JAAVVJ|G4P62_P016047"; orig_transcript_id "gnl|WGS:JAAVVJ|G4P62_T016047"; product "DEAD-box helicase 27"; transcript_biotype "mRNA"; exon_number "19";
CM025021.1	Genbank	exon	38751203	38751262	.	+	.	gene_id "G4P62_009749"; transcript_id "gnl|WGS:JAAVVJ|G4P62_T016047"; gene "ddx27"; locus_tag "G4P62_009749"; note "transcript variant X1"; orig_protein_id "gnl|WGS:JAAVVJ|G4P62_P016047"; orig_transcript_id "gnl|WGS:JAAVVJ|G4P62_T016047"; product "DEAD-box helicase 27"; transcript_biotype "mRNA"; exon_number "20";
CM025021.1	Genbank	exon	38751337	38751426	.	+	.	gene_id "G4P62_009749"; transcript_id "gnl|WGS:JAAVVJ|G4P62_T016047"; gene "ddx27"; locus_tag "G4P62_009749"; note "transcript variant X1"; orig_protein_id "gnl|WGS:JAAVVJ|G4P62_P016047"; orig_transcript_id "gnl|WGS:JAAVVJ|G4P62_T016047"; product "DEAD-box helicase 27"; transcript_biotype "mRNA"; exon_number "21";
CM025021.1	Genbank	CDS	38743916	38743999	.	+	0	gene_id "G4P62_009749"; transcript_id "gnl|WGS:JAAVVJ|G4P62_T016047"; gbkey "CDS"; gene "ddx27"; locus_tag "G4P62_009749"; orig_transcript_id "gnl|WGS:JAAVVJ|G4P62_T016047"; product "transcript variant X1"; protein_id "KAF7207462.1"; exon_number "1";
CM025021.1	Genbank	CDS	38744477	38744626	.	+	0	gene_id "G4P62_009749"; transcript_id "gnl|WGS:JAAVVJ|G4P62_T016047"; gbkey "CDS"; gene "ddx27"; locus_tag "G4P62_009749"; orig_transcript_id "gnl|WGS:JAAVVJ|G4P62_T016047"; product "transcript variant X1"; protein_id "KAF7207462.1"; exon_number "2";
CM025021.1	Genbank	CDS	38744701	38744760	.	+	0	gene_id "G4P62_009749"; transcript_id "gnl|WGS:JAAVVJ|G4P62_T016047"; gbkey "CDS"; gene "ddx27"; locus_tag "G4P62_009749"; orig_transcript_id "gnl|WGS:JAAVVJ|G4P62_T016047"; product "transcript variant X1"; protein_id "KAF7207462.1"; exon_number "3";
CM025021.1	Genbank	CDS	38744833	38745001	.	+	0	gene_id "G4P62_009749"; transcript_id "gnl|WGS:JAAVVJ|G4P62_T016047"; gbkey "CDS"; gene "ddx27"; locus_tag "G4P62_009749"; orig_transcript_id "gnl|WGS:JAAVVJ|G4P62_T016047"; product "transcript variant X1"; protein_id "KAF7207462.1"; exon_number "4";
CM025021.1	Genbank	CDS	38745331	38745377	.	+	2	gene_id "G4P62_009749"; transcript_id "gnl|WGS:JAAVVJ|G4P62_T016047"; gbkey "CDS"; gene "ddx27"; locus_tag "G4P62_009749"; orig_transcript_id "gnl|WGS:JAAVVJ|G4P62_T016047"; product "transcript variant X1"; protein_id "KAF7207462.1"; exon_number "5";
CM025021.1	Genbank	CDS	38745453	38745539	.	+	0	gene_id "G4P62_009749"; transcript_id "gnl|WGS:JAAVVJ|G4P62_T016047"; gbkey "CDS"; gene "ddx27"; locus_tag "G4P62_009749"; orig_transcript_id "gnl|WGS:JAAVVJ|G4P62_T016047"; product "transcript variant X1"; protein_id "KAF7207462.1"; exon_number "6";
CM025021.1	Genbank	CDS	38745669	38745774	.	+	0	gene_id "G4P62_009749"; transcript_id "gnl|WGS:JAAVVJ|G4P62_T016047"; gbkey "CDS"; gene "ddx27"; locus_tag "G4P62_009749"; orig_transcript_id "gnl|WGS:JAAVVJ|G4P62_T016047"; product "transcript variant X1"; protein_id "KAF7207462.1"; exon_number "7";
CM025021.1	Genbank	CDS	38745940	38746113	.	+	2	gene_id "G4P62_009749"; transcript_id "gnl|WGS:JAAVVJ|G4P62_T016047"; gbkey "CDS"; gene "ddx27"; locus_tag "G4P62_009749"; orig_transcript_id "gnl|WGS:JAAVVJ|G4P62_T016047"; product "transcript variant X1"; protein_id "KAF7207462.1"; exon_number "8";
CM025021.1	Genbank	CDS	38746198	38746348	.	+	2	gene_id "G4P62_009749"; transcript_id "gnl|WGS:JAAVVJ|G4P62_T016047"; gbkey "CDS"; gene "ddx27"; locus_tag "G4P62_009749"; orig_transcript_id "gnl|WGS:JAAVVJ|G4P62_T016047"; product "transcript variant X1"; protein_id "KAF7207462.1"; exon_number "9";
CM025021.1	Genbank	CDS	38746413	38746512	.	+	1	gene_id "G4P62_009749"; transcript_id "gnl|WGS:JAAVVJ|G4P62_T016047"; gbkey "CDS"; gene "ddx27"; locus_tag "G4P62_009749"; orig_transcript_id "gnl|WGS:JAAVVJ|G4P62_T016047"; product "transcript variant X1"; protein_id "KAF7207462.1"; exon_number "10";
CM025021.1	Genbank	CDS	38746620	38746761	.	+	0	gene_id "G4P62_009749"; transcript_id "gnl|WGS:JAAVVJ|G4P62_T016047"; gbkey "CDS"; gene "ddx27"; locus_tag "G4P62_009749"; orig_transcript_id "gnl|WGS:JAAVVJ|G4P62_T016047"; product "transcript variant X1"; protein_id "KAF7207462.1"; exon_number "11";
CM025021.1	Genbank	CDS	38746836	38746989	.	+	2	gene_id "G4P62_009749"; transcript_id "gnl|WGS:JAAVVJ|G4P62_T016047"; gbkey "CDS"; gene "ddx27"; locus_tag "G4P62_009749"; orig_transcript_id "gnl|WGS:JAAVVJ|G4P62_T016047"; product "transcript variant X1"; protein_id "KAF7207462.1"; exon_number "12";
CM025021.1	Genbank	CDS	38747188	38747269	.	+	1	gene_id "G4P62_009749"; transcript_id "gnl|WGS:JAAVVJ|G4P62_T016047"; gbkey "CDS"; gene "ddx27"; locus_tag "G4P62_009749"; orig_transcript_id "gnl|WGS:JAAVVJ|G4P62_T016047"; product "transcript variant X1"; protein_id "KAF7207462.1"; exon_number "13";
CM025021.1	Genbank	CDS	38747594	38747771	.	+	0	gene_id "G4P62_009749"; transcript_id "gnl|WGS:JAAVVJ|G4P62_T016047"; gbkey "CDS"; gene "ddx27"; locus_tag "G4P62_009749"; orig_transcript_id "gnl|WGS:JAAVVJ|G4P62_T016047"; product "transcript variant X1"; protein_id "KAF7207462.1"; exon_number "14";
CM025021.1	Genbank	CDS	38747851	38747957	.	+	2	gene_id "G4P62_009749"; transcript_id "gnl|WGS:JAAVVJ|G4P62_T016047"; gbkey "CDS"; gene "ddx27"; locus_tag "G4P62_009749"; orig_transcript_id "gnl|WGS:JAAVVJ|G4P62_T016047"; product "transcript variant X1"; protein_id "KAF7207462.1"; exon_number "15";
CM025021.1	Genbank	CDS	38748041	38748137	.	+	0	gene_id "G4P62_009749"; transcript_id "gnl|WGS:JAAVVJ|G4P62_T016047"; gbkey "CDS"; gene "ddx27"; locus_tag "G4P62_009749"; orig_transcript_id "gnl|WGS:JAAVVJ|G4P62_T016047"; product "transcript variant X1"; protein_id "KAF7207462.1"; exon_number "16";
CM025021.1	Genbank	CDS	38748217	38748311	.	+	2	gene_id "G4P62_009749"; transcript_id "gnl|WGS:JAAVVJ|G4P62_T016047"; gbkey "CDS"; gene "ddx27"; locus_tag "G4P62_009749"; orig_transcript_id "gnl|WGS:JAAVVJ|G4P62_T016047"; product "transcript variant X1"; protein_id "KAF7207462.1"; exon_number "17";
CM025021.1	Genbank	CDS	38748395	38748515	.	+	0	gene_id "G4P62_009749"; transcript_id "gnl|WGS:JAAVVJ|G4P62_T016047"; gbkey "CDS"; gene "ddx27"; locus_tag "G4P62_009749"; orig_transcript_id "gnl|WGS:JAAVVJ|G4P62_T016047"; product "transcript variant X1"; protein_id "KAF7207462.1"; exon_number "18";
CM025021.1	Genbank	CDS	38751032	38751128	.	+	2	gene_id "G4P62_009749"; transcript_id "gnl|WGS:JAAVVJ|G4P62_T016047"; gbkey "CDS"; gene "ddx27"; locus_tag "G4P62_009749"; orig_transcript_id "gnl|WGS:JAAVVJ|G4P62_T016047"; product "transcript variant X1"; protein_id "KAF7207462.1"; exon_number "19";
CM025021.1	Genbank	CDS	38751203	38751262	.	+	1	gene_id "G4P62_009749"; transcript_id "gnl|WGS:JAAVVJ|G4P62_T016047"; gbkey "CDS"; gene "ddx27"; locus_tag "G4P62_009749"; orig_transcript_id "gnl|WGS:JAAVVJ|G4P62_T016047"; product "transcript variant X1"; protein_id "KAF7207462.1"; exon_number "20";
CM025021.1	Genbank	CDS	38751337	38751352	.	+	1	gene_id "G4P62_009749"; transcript_id "gnl|WGS:JAAVVJ|G4P62_T016047"; gbkey "CDS"; gene "ddx27"; locus_tag "G4P62_009749"; orig_transcript_id "gnl|WGS:JAAVVJ|G4P62_T016047"; product "transcript variant X1"; protein_id "KAF7207462.1"; exon_number "21";
CM025021.1	Genbank	start_codon	38743916	38743918	.	+	0	gene_id "G4P62_009749"; transcript_id "gnl|WGS:JAAVVJ|G4P62_T016047"; gbkey "CDS"; gene "ddx27"; locus_tag "G4P62_009749"; orig_transcript_id "gnl|WGS:JAAVVJ|G4P62_T016047"; product "transcript variant X1"; protein_id "KAF7207462.1"; exon_number "1";
CM025021.1	Genbank	stop_codon	38751353	38751355	.	+	0	gene_id "G4P62_009749"; transcript_id "gnl|WGS:JAAVVJ|G4P62_T016047"; gbkey "CDS"; gene "ddx27"; locus_tag "G4P62_009749"; orig_transcript_id "gnl|WGS:JAAVVJ|G4P62_T016047"; product "transcript variant X1"; protein_id "KAF7207462.1"; exon_number "21";
CM025021.1	Genbank	transcript	38743813	38751426	.	+	.	gene_id "G4P62_009749"; transcript_id "gnl|WGS:JAAVVJ|G4P62_T016046"; gbkey "mRNA"; gene "ddx27"; locus_tag "G4P62_009749"; note "transcript variant X2"; orig_protein_id "gnl|WGS:JAAVVJ|G4P62_P016046"; orig_transcript_id "gnl|WGS:JAAVVJ|G4P62_T016046"; product "DEAD-box helicase 27"; transcript_biotype "mRNA";
CM025021.1	Genbank	exon	38743813	38743999	.	+	.	gene_id "G4P62_009749"; transcript_id "gnl|WGS:JAAVVJ|G4P62_T016046"; gene "ddx27"; locus_tag "G4P62_009749"; note "transcript variant X2"; orig_protein_id "gnl|WGS:JAAVVJ|G4P62_P016046"; orig_transcript_id "gnl|WGS:JAAVVJ|G4P62_T016046"; product "DEAD-box helicase 27"; transcript_biotype "mRNA"; exon_number "1";
CM025021.1	Genbank	exon	38744477	38744626	.	+	.	gene_id "G4P62_009749"; transcript_id "gnl|WGS:JAAVVJ|G4P62_T016046"; gene "ddx27"; locus_tag "G4P62_009749"; note "transcript variant X2"; orig_protein_id "gnl|WGS:JAAVVJ|G4P62_P016046"; orig_transcript_id "gnl|WGS:JAAVVJ|G4P62_T016046"; product "DEAD-box helicase 27"; transcript_biotype "mRNA"; exon_number "2";
CM025021.1	Genbank	exon	38744701	38744760	.	+	.	gene_id "G4P62_009749"; transcript_id "gnl|WGS:JAAVVJ|G4P62_T016046"; gene "ddx27"; locus_tag "G4P62_009749"; note "transcript variant X2"; orig_protein_id "gnl|WGS:JAAVVJ|G4P62_P016046"; orig_transcript_id "gnl|WGS:JAAVVJ|G4P62_T016046"; product "DEAD-box helicase 27"; transcript_biotype "mRNA"; exon_number "3";
CM025021.1	Genbank	exon	38744833	38745001	.	+	.	gene_id "G4P62_009749"; transcript_id "gnl|WGS:JAAVVJ|G4P62_T016046"; gene "ddx27"; locus_tag "G4P62_009749"; note "transcript variant X2"; orig_protein_id "gnl|WGS:JAAVVJ|G4P62_P016046"; orig_transcript_id "gnl|WGS:JAAVVJ|G4P62_T016046"; product "DEAD-box helicase 27"; transcript_biotype "mRNA"; exon_number "4";
CM025021.1	Genbank	exon	38745331	38745377	.	+	.	gene_id "G4P62_009749"; transcript_id "gnl|WGS:JAAVVJ|G4P62_T016046"; gene "ddx27"; locus_tag "G4P62_009749"; note "transcript variant X2"; orig_protein_id "gnl|WGS:JAAVVJ|G4P62_P016046"; orig_transcript_id "gnl|WGS:JAAVVJ|G4P62_T016046"; product "DEAD-box helicase 27"; transcript_biotype "mRNA"; exon_number "5";
CM025021.1	Genbank	exon	38745453	38745539	.	+	.	gene_id "G4P62_009749"; transcript_id "gnl|WGS:JAAVVJ|G4P62_T016046"; gene "ddx27"; locus_tag "G4P62_009749"; note "transcript variant X2"; orig_protein_id "gnl|WGS:JAAVVJ|G4P62_P016046"; orig_transcript_id "gnl|WGS:JAAVVJ|G4P62_T016046"; product "DEAD-box helicase 27"; transcript_biotype "mRNA"; exon_number "6";
CM025021.1	Genbank	exon	38745669	38745774	.	+	.	gene_id "G4P62_009749"; transcript_id "gnl|WGS:JAAVVJ|G4P62_T016046"; gene "ddx27"; locus_tag "G4P62_009749"; note "transcript variant X2"; orig_protein_id "gnl|WGS:JAAVVJ|G4P62_P016046"; orig_transcript_id "gnl|WGS:JAAVVJ|G4P62_T016046"; product "DEAD-box helicase 27"; transcript_biotype "mRNA"; exon_number "7";
CM025021.1	Genbank	exon	38745940	38746113	.	+	.	gene_id "G4P62_009749"; transcript_id "gnl|WGS:JAAVVJ|G4P62_T016046"; gene "ddx27"; locus_tag "G4P62_009749"; note "transcript variant X2"; orig_protein_id "gnl|WGS:JAAVVJ|G4P62_P016046"; orig_transcript_id "gnl|WGS:JAAVVJ|G4P62_T016046"; product "DEAD-box helicase 27"; transcript_biotype "mRNA"; exon_number "8";
CM025021.1	Genbank	exon	38746198	38746348	.	+	.	gene_id "G4P62_009749"; transcript_id "gnl|WGS:JAAVVJ|G4P62_T016046"; gene "ddx27"; locus_tag "G4P62_009749"; note "transcript variant X2"; orig_protein_id "gnl|WGS:JAAVVJ|G4P62_P016046"; orig_transcript_id "gnl|WGS:JAAVVJ|G4P62_T016046"; product "DEAD-box helicase 27"; transcript_biotype "mRNA"; exon_number "9";
CM025021.1	Genbank	exon	38746413	38746512	.	+	.	gene_id "G4P62_009749"; transcript_id "gnl|WGS:JAAVVJ|G4P62_T016046"; gene "ddx27"; locus_tag "G4P62_009749"; note "transcript variant X2"; orig_protein_id "gnl|WGS:JAAVVJ|G4P62_P016046"; orig_transcript_id "gnl|WGS:JAAVVJ|G4P62_T016046"; product "DEAD-box helicase 27"; transcript_biotype "mRNA"; exon_number "10";
CM025021.1	Genbank	exon	38746620	38746761	.	+	.	gene_id "G4P62_009749"; transcript_id "gnl|WGS:JAAVVJ|G4P62_T016046"; gene "ddx27"; locus_tag "G4P62_009749"; note "transcript variant X2"; orig_protein_id "gnl|WGS:JAAVVJ|G4P62_P016046"; orig_transcript_id "gnl|WGS:JAAVVJ|G4P62_T016046"; product "DEAD-box helicase 27"; transcript_biotype "mRNA"; exon_number "11";
CM025021.1	Genbank	exon	38746836	38746989	.	+	.	gene_id "G4P62_009749"; transcript_id "gnl|WGS:JAAVVJ|G4P62_T016046"; gene "ddx27"; locus_tag "G4P62_009749"; note "transcript variant X2"; orig_protein_id "gnl|WGS:JAAVVJ|G4P62_P016046"; orig_transcript_id "gnl|WGS:JAAVVJ|G4P62_T016046"; product "DEAD-box helicase 27"; transcript_biotype "mRNA"; exon_number "12";
CM025021.1	Genbank	exon	38747188	38747269	.	+	.	gene_id "G4P62_009749"; transcript_id "gnl|WGS:JAAVVJ|G4P62_T016046"; gene "ddx27"; locus_tag "G4P62_009749"; note "transcript variant X2"; orig_protein_id "gnl|WGS:JAAVVJ|G4P62_P016046"; orig_transcript_id "gnl|WGS:JAAVVJ|G4P62_T016046"; product "DEAD-box helicase 27"; transcript_biotype "mRNA"; exon_number "13";
CM025021.1	Genbank	exon	38747594	38747771	.	+	.	gene_id "G4P62_009749"; transcript_id "gnl|WGS:JAAVVJ|G4P62_T016046"; gene "ddx27"; locus_tag "G4P62_009749"; note "transcript variant X2"; orig_protein_id "gnl|WGS:JAAVVJ|G4P62_P016046"; orig_transcript_id "gnl|WGS:JAAVVJ|G4P62_T016046"; product "DEAD-box helicase 27"; transcript_biotype "mRNA"; exon_number "14";
CM025021.1	Genbank	exon	38747851	38747957	.	+	.	gene_id "G4P62_009749"; transcript_id "gnl|WGS:JAAVVJ|G4P62_T016046"; gene "ddx27"; locus_tag "G4P62_009749"; note "transcript variant X2"; orig_protein_id "gnl|WGS:JAAVVJ|G4P62_P016046"; orig_transcript_id "gnl|WGS:JAAVVJ|G4P62_T016046"; product "DEAD-box helicase 27"; transcript_biotype "mRNA"; exon_number "15";
CM025021.1	Genbank	exon	38748041	38748137	.	+	.	gene_id "G4P62_009749"; transcript_id "gnl|WGS:JAAVVJ|G4P62_T016046"; gene "ddx27"; locus_tag "G4P62_009749"; note "transcript variant X2"; orig_protein_id "gnl|WGS:JAAVVJ|G4P62_P016046"; orig_transcript_id "gnl|WGS:JAAVVJ|G4P62_T016046"; product "DEAD-box helicase 27"; transcript_biotype "mRNA"; exon_number "16";
CM025021.1	Genbank	exon	38748217	38748311	.	+	.	gene_id "G4P62_009749"; transcript_id "gnl|WGS:JAAVVJ|G4P62_T016046"; gene "ddx27"; locus_tag "G4P62_009749"; note "transcript variant X2"; orig_protein_id "gnl|WGS:JAAVVJ|G4P62_P016046"; orig_transcript_id "gnl|WGS:JAAVVJ|G4P62_T016046"; product "DEAD-box helicase 27"; transcript_biotype "mRNA"; exon_number "17";
CM025021.1	Genbank	exon	38748395	38748515	.	+	.	gene_id "G4P62_009749"; transcript_id "gnl|WGS:JAAVVJ|G4P62_T016046"; gene "ddx27"; locus_tag "G4P62_009749"; note "transcript variant X2"; orig_protein_id "gnl|WGS:JAAVVJ|G4P62_P016046"; orig_transcript_id "gnl|WGS:JAAVVJ|G4P62_T016046"; product "DEAD-box helicase 27"; transcript_biotype "mRNA"; exon_number "18";
CM025021.1	Genbank	exon	38751035	38751128	.	+	.	gene_id "G4P62_009749"; transcript_id "gnl|WGS:JAAVVJ|G4P62_T016046"; gene "ddx27"; locus_tag "G4P62_009749"; note "transcript variant X2"; orig_protein_id "gnl|WGS:JAAVVJ|G4P62_P016046"; orig_transcript_id "gnl|WGS:JAAVVJ|G4P62_T016046"; product "DEAD-box helicase 27"; transcript_biotype "mRNA"; exon_number "19";
CM025021.1	Genbank	exon	38751203	38751262	.	+	.	gene_id "G4P62_009749"; transcript_id "gnl|WGS:JAAVVJ|G4P62_T016046"; gene "ddx27"; locus_tag "G4P62_009749"; note "transcript variant X2"; orig_protein_id "gnl|WGS:JAAVVJ|G4P62_P016046"; orig_transcript_id "gnl|WGS:JAAVVJ|G4P62_T016046"; product "DEAD-box helicase 27"; transcript_biotype "mRNA"; exon_number "20";
CM025021.1	Genbank	exon	38751337	38751426	.	+	.	gene_id "G4P62_009749"; transcript_id "gnl|WGS:JAAVVJ|G4P62_T016046"; gene "ddx27"; locus_tag "G4P62_009749"; note "transcript variant X2"; orig_protein_id "gnl|WGS:JAAVVJ|G4P62_P016046"; orig_transcript_id "gnl|WGS:JAAVVJ|G4P62_T016046"; product "DEAD-box helicase 27"; transcript_biotype "mRNA"; exon_number "21";
CM025021.1	Genbank	CDS	38743916	38743999	.	+	0	gene_id "G4P62_009749"; transcript_id "gnl|WGS:JAAVVJ|G4P62_T016046"; gbkey "CDS"; gene "ddx27"; locus_tag "G4P62_009749"; orig_transcript_id "gnl|WGS:JAAVVJ|G4P62_T016046"; product "transcript variant X2"; protein_id "KAF7207461.1"; exon_number "1";
CM025021.1	Genbank	CDS	38744477	38744626	.	+	0	gene_id "G4P62_009749"; transcript_id "gnl|WGS:JAAVVJ|G4P62_T016046"; gbkey "CDS"; gene "ddx27"; locus_tag "G4P62_009749"; orig_transcript_id "gnl|WGS:JAAVVJ|G4P62_T016046"; product "transcript variant X2"; protein_id "KAF7207461.1"; exon_number "2";
CM025021.1	Genbank	CDS	38744701	38744760	.	+	0	gene_id "G4P62_009749"; transcript_id "gnl|WGS:JAAVVJ|G4P62_T016046"; gbkey "CDS"; gene "ddx27"; locus_tag "G4P62_009749"; orig_transcript_id "gnl|WGS:JAAVVJ|G4P62_T016046"; product "transcript variant X2"; protein_id "KAF7207461.1"; exon_number "3";
CM025021.1	Genbank	CDS	38744833	38745001	.	+	0	gene_id "G4P62_009749"; transcript_id "gnl|WGS:JAAVVJ|G4P62_T016046"; gbkey "CDS"; gene "ddx27"; locus_tag "G4P62_009749"; orig_transcript_id "gnl|WGS:JAAVVJ|G4P62_T016046"; product "transcript variant X2"; protein_id "KAF7207461.1"; exon_number "4";
CM025021.1	Genbank	CDS	38745331	38745377	.	+	2	gene_id "G4P62_009749"; transcript_id "gnl|WGS:JAAVVJ|G4P62_T016046"; gbkey "CDS"; gene "ddx27"; locus_tag "G4P62_009749"; orig_transcript_id "gnl|WGS:JAAVVJ|G4P62_T016046"; product "transcript variant X2"; protein_id "KAF7207461.1"; exon_number "5";
CM025021.1	Genbank	CDS	38745453	38745539	.	+	0	gene_id "G4P62_009749"; transcript_id "gnl|WGS:JAAVVJ|G4P62_T016046"; gbkey "CDS"; gene "ddx27"; locus_tag "G4P62_009749"; orig_transcript_id "gnl|WGS:JAAVVJ|G4P62_T016046"; product "transcript variant X2"; protein_id "KAF7207461.1"; exon_number "6";
CM025021.1	Genbank	CDS	38745669	38745774	.	+	0	gene_id "G4P62_009749"; transcript_id "gnl|WGS:JAAVVJ|G4P62_T016046"; gbkey "CDS"; gene "ddx27"; locus_tag "G4P62_009749"; orig_transcript_id "gnl|WGS:JAAVVJ|G4P62_T016046"; product "transcript variant X2"; protein_id "KAF7207461.1"; exon_number "7";
CM025021.1	Genbank	CDS	38745940	38746113	.	+	2	gene_id "G4P62_009749"; transcript_id "gnl|WGS:JAAVVJ|G4P62_T016046"; gbkey "CDS"; gene "ddx27"; locus_tag "G4P62_009749"; orig_transcript_id "gnl|WGS:JAAVVJ|G4P62_T016046"; product "transcript variant X2"; protein_id "KAF7207461.1"; exon_number "8";
CM025021.1	Genbank	CDS	38746198	38746348	.	+	2	gene_id "G4P62_009749"; transcript_id "gnl|WGS:JAAVVJ|G4P62_T016046"; gbkey "CDS"; gene "ddx27"; locus_tag "G4P62_009749"; orig_transcript_id "gnl|WGS:JAAVVJ|G4P62_T016046"; product "transcript variant X2"; protein_id "KAF7207461.1"; exon_number "9";
CM025021.1	Genbank	CDS	38746413	38746512	.	+	1	gene_id "G4P62_009749"; transcript_id "gnl|WGS:JAAVVJ|G4P62_T016046"; gbkey "CDS"; gene "ddx27"; locus_tag "G4P62_009749"; orig_transcript_id "gnl|WGS:JAAVVJ|G4P62_T016046"; product "transcript variant X2"; protein_id "KAF7207461.1"; exon_number "10";
CM025021.1	Genbank	CDS	38746620	38746761	.	+	0	gene_id "G4P62_009749"; transcript_id "gnl|WGS:JAAVVJ|G4P62_T016046"; gbkey "CDS"; gene "ddx27"; locus_tag "G4P62_009749"; orig_transcript_id "gnl|WGS:JAAVVJ|G4P62_T016046"; product "transcript variant X2"; protein_id "KAF7207461.1"; exon_number "11";
CM025021.1	Genbank	CDS	38746836	38746989	.	+	2	gene_id "G4P62_009749"; transcript_id "gnl|WGS:JAAVVJ|G4P62_T016046"; gbkey "CDS"; gene "ddx27"; locus_tag "G4P62_009749"; orig_transcript_id "gnl|WGS:JAAVVJ|G4P62_T016046"; product "transcript variant X2"; protein_id "KAF7207461.1"; exon_number "12";
CM025021.1	Genbank	CDS	38747188	38747269	.	+	1	gene_id "G4P62_009749"; transcript_id "gnl|WGS:JAAVVJ|G4P62_T016046"; gbkey "CDS"; gene "ddx27"; locus_tag "G4P62_009749"; orig_transcript_id "gnl|WGS:JAAVVJ|G4P62_T016046"; product "transcript variant X2"; protein_id "KAF7207461.1"; exon_number "13";
CM025021.1	Genbank	CDS	38747594	38747771	.	+	0	gene_id "G4P62_009749"; transcript_id "gnl|WGS:JAAVVJ|G4P62_T016046"; gbkey "CDS"; gene "ddx27"; locus_tag "G4P62_009749"; orig_transcript_id "gnl|WGS:JAAVVJ|G4P62_T016046"; product "transcript variant X2"; protein_id "KAF7207461.1"; exon_number "14";
CM025021.1	Genbank	CDS	38747851	38747957	.	+	2	gene_id "G4P62_009749"; transcript_id "gnl|WGS:JAAVVJ|G4P62_T016046"; gbkey "CDS"; gene "ddx27"; locus_tag "G4P62_009749"; orig_transcript_id "gnl|WGS:JAAVVJ|G4P62_T016046"; product "transcript variant X2"; protein_id "KAF7207461.1"; exon_number "15";
CM025021.1	Genbank	CDS	38748041	38748137	.	+	0	gene_id "G4P62_009749"; transcript_id "gnl|WGS:JAAVVJ|G4P62_T016046"; gbkey "CDS"; gene "ddx27"; locus_tag "G4P62_009749"; orig_transcript_id "gnl|WGS:JAAVVJ|G4P62_T016046"; product "transcript variant X2"; protein_id "KAF7207461.1"; exon_number "16";
CM025021.1	Genbank	CDS	38748217	38748311	.	+	2	gene_id "G4P62_009749"; transcript_id "gnl|WGS:JAAVVJ|G4P62_T016046"; gbkey "CDS"; gene "ddx27"; locus_tag "G4P62_009749"; orig_transcript_id "gnl|WGS:JAAVVJ|G4P62_T016046"; product "transcript variant X2"; protein_id "KAF7207461.1"; exon_number "17";
CM025021.1	Genbank	CDS	38748395	38748515	.	+	0	gene_id "G4P62_009749"; transcript_id "gnl|WGS:JAAVVJ|G4P62_T016046"; gbkey "CDS"; gene "ddx27"; locus_tag "G4P62_009749"; orig_transcript_id "gnl|WGS:JAAVVJ|G4P62_T016046"; product "transcript variant X2"; protein_id "KAF7207461.1"; exon_number "18";
CM025021.1	Genbank	CDS	38751035	38751128	.	+	2	gene_id "G4P62_009749"; transcript_id "gnl|WGS:JAAVVJ|G4P62_T016046"; gbkey "CDS"; gene "ddx27"; locus_tag "G4P62_009749"; orig_transcript_id "gnl|WGS:JAAVVJ|G4P62_T016046"; product "transcript variant X2"; protein_id "KAF7207461.1"; exon_number "19";
CM025021.1	Genbank	CDS	38751203	38751262	.	+	1	gene_id "G4P62_009749"; transcript_id "gnl|WGS:JAAVVJ|G4P62_T016046"; gbkey "CDS"; gene "ddx27"; locus_tag "G4P62_009749"; orig_transcript_id "gnl|WGS:JAAVVJ|G4P62_T016046"; product "transcript variant X2"; protein_id "KAF7207461.1"; exon_number "20";
CM025021.1	Genbank	CDS	38751337	38751352	.	+	1	gene_id "G4P62_009749"; transcript_id "gnl|WGS:JAAVVJ|G4P62_T016046"; gbkey "CDS"; gene "ddx27"; locus_tag "G4P62_009749"; orig_transcript_id "gnl|WGS:JAAVVJ|G4P62_T016046"; product "transcript variant X2"; protein_id "KAF7207461.1"; exon_number "21";
CM025021.1	Genbank	start_codon	38743916	38743918	.	+	0	gene_id "G4P62_009749"; transcript_id "gnl|WGS:JAAVVJ|G4P62_T016046"; gbkey "CDS"; gene "ddx27"; locus_tag "G4P62_009749"; orig_transcript_id "gnl|WGS:JAAVVJ|G4P62_T016046"; product "transcript variant X2"; protein_id "KAF7207461.1"; exon_number "1";
CM025021.1	Genbank	stop_codon	38751353	38751355	.	+	0	gene_id "G4P62_009749"; transcript_id "gnl|WGS:JAAVVJ|G4P62_T016046"; gbkey "CDS"; gene "ddx27"; locus_tag "G4P62_009749"; orig_transcript_id "gnl|WGS:JAAVVJ|G4P62_T016046"; product "transcript variant X2"; protein_id "KAF7207461.1"; exon_number "21";
CM025021.1	Genbank	gene	38751369	38773133	.	-	.	gene_id "G4P62_009748"; transcript_id ""; description "potassium voltage-gated channel subfamily KQT"; gbkey "Gene"; gene_biotype "protein_coding"; locus_tag "G4P62_009748"; note "LOC107384874";
CM025021.1	Genbank	transcript	38751369	38773133	.	-	.	gene_id "G4P62_009748"; transcript_id "gnl|WGS:JAAVVJ|G4P62_T016044"; gbkey "mRNA"; locus_tag "G4P62_009748"; note "transcript variant X1"; orig_protein_id "gnl|WGS:JAAVVJ|G4P62_P016044"; orig_transcript_id "gnl|WGS:JAAVVJ|G4P62_T016044"; product "potassium voltage-gated channel subfamily KQT member 2-like"; transcript_biotype "mRNA";
CM025021.1	Genbank	exon	38772794	38773133	.	-	.	gene_id "G4P62_009748"; transcript_id "gnl|WGS:JAAVVJ|G4P62_T016044"; locus_tag "G4P62_009748"; note "transcript variant X1"; orig_protein_id "gnl|WGS:JAAVVJ|G4P62_P016044"; orig_transcript_id "gnl|WGS:JAAVVJ|G4P62_T016044"; product "potassium voltage-gated channel subfamily KQT member 2-like"; transcript_biotype "mRNA"; exon_number "1";
CM025021.1	Genbank	exon	38764927	38765077	.	-	.	gene_id "G4P62_009748"; transcript_id "gnl|WGS:JAAVVJ|G4P62_T016044"; locus_tag "G4P62_009748"; note "transcript variant X1"; orig_protein_id "gnl|WGS:JAAVVJ|G4P62_P016044"; orig_transcript_id "gnl|WGS:JAAVVJ|G4P62_T016044"; product "potassium voltage-gated channel subfamily KQT member 2-like"; transcript_biotype "mRNA"; exon_number "2";
CM025021.1	Genbank	exon	38764380	38764470	.	-	.	gene_id "G4P62_009748"; transcript_id "gnl|WGS:JAAVVJ|G4P62_T016044"; locus_tag "G4P62_009748"; note "transcript variant X1"; orig_protein_id "gnl|WGS:JAAVVJ|G4P62_P016044"; orig_transcript_id "gnl|WGS:JAAVVJ|G4P62_T016044"; product "potassium voltage-gated channel subfamily KQT member 2-like"; transcript_biotype "mRNA"; exon_number "3";
CM025021.1	Genbank	exon	38764084	38764210	.	-	.	gene_id "G4P62_009748"; transcript_id "gnl|WGS:JAAVVJ|G4P62_T016044"; locus_tag "G4P62_009748"; note "transcript variant X1"; orig_protein_id "gnl|WGS:JAAVVJ|G4P62_P016044"; orig_transcript_id "gnl|WGS:JAAVVJ|G4P62_T016044"; product "potassium voltage-gated channel subfamily KQT member 2-like"; transcript_biotype "mRNA"; exon_number "4";
CM025021.1	Genbank	exon	38763480	38763655	.	-	.	gene_id "G4P62_009748"; transcript_id "gnl|WGS:JAAVVJ|G4P62_T016044"; locus_tag "G4P62_009748"; note "transcript variant X1"; orig_protein_id "gnl|WGS:JAAVVJ|G4P62_P016044"; orig_transcript_id "gnl|WGS:JAAVVJ|G4P62_T016044"; product "potassium voltage-gated channel subfamily KQT member 2-like"; transcript_biotype "mRNA"; exon_number "5";
CM025021.1	Genbank	exon	38761181	38761306	.	-	.	gene_id "G4P62_009748"; transcript_id "gnl|WGS:JAAVVJ|G4P62_T016044"; locus_tag "G4P62_009748"; note "transcript variant X1"; orig_protein_id "gnl|WGS:JAAVVJ|G4P62_P016044"; orig_transcript_id "gnl|WGS:JAAVVJ|G4P62_T016044"; product "potassium voltage-gated channel subfamily KQT member 2-like"; transcript_biotype "mRNA"; exon_number "6";
CM025021.1	Genbank	exon	38760841	38760951	.	-	.	gene_id "G4P62_009748"; transcript_id "gnl|WGS:JAAVVJ|G4P62_T016044"; locus_tag "G4P62_009748"; note "transcript variant X1"; orig_protein_id "gnl|WGS:JAAVVJ|G4P62_P016044"; orig_transcript_id "gnl|WGS:JAAVVJ|G4P62_T016044"; product "potassium voltage-gated channel subfamily KQT member 2-like"; transcript_biotype "mRNA"; exon_number "7";
CM025021.1	Genbank	exon	38760659	38760754	.	-	.	gene_id "G4P62_009748"; transcript_id "gnl|WGS:JAAVVJ|G4P62_T016044"; locus_tag "G4P62_009748"; note "transcript variant X1"; orig_protein_id "gnl|WGS:JAAVVJ|G4P62_P016044"; orig_transcript_id "gnl|WGS:JAAVVJ|G4P62_T016044"; product "potassium voltage-gated channel subfamily KQT member 2-like"; transcript_biotype "mRNA"; exon_number "8";
CM025021.1	Genbank	exon	38758186	38758280	.	-	.	gene_id "G4P62_009748"; transcript_id "gnl|WGS:JAAVVJ|G4P62_T016044"; locus_tag "G4P62_009748"; note "transcript variant X1"; orig_protein_id "gnl|WGS:JAAVVJ|G4P62_P016044"; orig_transcript_id "gnl|WGS:JAAVVJ|G4P62_T016044"; product "potassium voltage-gated channel subfamily KQT member 2-like"; transcript_biotype "mRNA"; exon_number "9";
CM025021.1	Genbank	exon	38757179	38757247	.	-	.	gene_id "G4P62_009748"; transcript_id "gnl|WGS:JAAVVJ|G4P62_T016044"; locus_tag "G4P62_009748"; note "transcript variant X1"; orig_protein_id "gnl|WGS:JAAVVJ|G4P62_P016044"; orig_transcript_id "gnl|WGS:JAAVVJ|G4P62_T016044"; product "potassium voltage-gated channel subfamily KQT member 2-like"; transcript_biotype "mRNA"; exon_number "10";
CM025021.1	Genbank	exon	38756812	38756841	.	-	.	gene_id "G4P62_009748"; transcript_id "gnl|WGS:JAAVVJ|G4P62_T016044"; locus_tag "G4P62_009748"; note "transcript variant X1"; orig_protein_id "gnl|WGS:JAAVVJ|G4P62_P016044"; orig_transcript_id "gnl|WGS:JAAVVJ|G4P62_T016044"; product "potassium voltage-gated channel subfamily KQT member 2-like"; transcript_biotype "mRNA"; exon_number "11";
CM025021.1	Genbank	exon	38756498	38756577	.	-	.	gene_id "G4P62_009748"; transcript_id "gnl|WGS:JAAVVJ|G4P62_T016044"; locus_tag "G4P62_009748"; note "transcript variant X1"; orig_protein_id "gnl|WGS:JAAVVJ|G4P62_P016044"; orig_transcript_id "gnl|WGS:JAAVVJ|G4P62_T016044"; product "potassium voltage-gated channel subfamily KQT member 2-like"; transcript_biotype "mRNA"; exon_number "12";
CM025021.1	Genbank	exon	38756038	38756253	.	-	.	gene_id "G4P62_009748"; transcript_id "gnl|WGS:JAAVVJ|G4P62_T016044"; locus_tag "G4P62_009748"; note "transcript variant X1"; orig_protein_id "gnl|WGS:JAAVVJ|G4P62_P016044"; orig_transcript_id "gnl|WGS:JAAVVJ|G4P62_T016044"; product "potassium voltage-gated channel subfamily KQT member 2-like"; transcript_biotype "mRNA"; exon_number "13";
CM025021.1	Genbank	exon	38754816	38754863	.	-	.	gene_id "G4P62_009748"; transcript_id "gnl|WGS:JAAVVJ|G4P62_T016044"; locus_tag "G4P62_009748"; note "transcript variant X1"; orig_protein_id "gnl|WGS:JAAVVJ|G4P62_P016044"; orig_transcript_id "gnl|WGS:JAAVVJ|G4P62_T016044"; product "potassium voltage-gated channel subfamily KQT member 2-like"; transcript_biotype "mRNA"; exon_number "14";
CM025021.1	Genbank	exon	38754555	38754663	.	-	.	gene_id "G4P62_009748"; transcript_id "gnl|WGS:JAAVVJ|G4P62_T016044"; locus_tag "G4P62_009748"; note "transcript variant X1"; orig_protein_id "gnl|WGS:JAAVVJ|G4P62_P016044"; orig_transcript_id "gnl|WGS:JAAVVJ|G4P62_T016044"; product "potassium voltage-gated channel subfamily KQT member 2-like"; transcript_biotype "mRNA"; exon_number "15";
CM025021.1	Genbank	exon	38753071	38753202	.	-	.	gene_id "G4P62_009748"; transcript_id "gnl|WGS:JAAVVJ|G4P62_T016044"; locus_tag "G4P62_009748"; note "transcript variant X1"; orig_protein_id "gnl|WGS:JAAVVJ|G4P62_P016044"; orig_transcript_id "gnl|WGS:JAAVVJ|G4P62_T016044"; product "potassium voltage-gated channel subfamily KQT member 2-like"; transcript_biotype "mRNA"; exon_number "16";
CM025021.1	Genbank	exon	38752881	38753001	.	-	.	gene_id "G4P62_009748"; transcript_id "gnl|WGS:JAAVVJ|G4P62_T016044"; locus_tag "G4P62_009748"; note "transcript variant X1"; orig_protein_id "gnl|WGS:JAAVVJ|G4P62_P016044"; orig_transcript_id "gnl|WGS:JAAVVJ|G4P62_T016044"; product "potassium voltage-gated channel subfamily KQT member 2-like"; transcript_biotype "mRNA"; exon_number "17";
CM025021.1	Genbank	exon	38752629	38752804	.	-	.	gene_id "G4P62_009748"; transcript_id "gnl|WGS:JAAVVJ|G4P62_T016044"; locus_tag "G4P62_009748"; note "transcript variant X1"; orig_protein_id "gnl|WGS:JAAVVJ|G4P62_P016044"; orig_transcript_id "gnl|WGS:JAAVVJ|G4P62_T016044"; product "potassium voltage-gated channel subfamily KQT member 2-like"; transcript_biotype "mRNA"; exon_number "18";
CM025021.1	Genbank	exon	38751369	38752473	.	-	.	gene_id "G4P62_009748"; transcript_id "gnl|WGS:JAAVVJ|G4P62_T016044"; locus_tag "G4P62_009748"; note "transcript variant X1"; orig_protein_id "gnl|WGS:JAAVVJ|G4P62_P016044"; orig_transcript_id "gnl|WGS:JAAVVJ|G4P62_T016044"; product "potassium voltage-gated channel subfamily KQT member 2-like"; transcript_biotype "mRNA"; exon_number "19";
CM025021.1	Genbank	CDS	38772794	38772926	.	-	0	gene_id "G4P62_009748"; transcript_id "gnl|WGS:JAAVVJ|G4P62_T016044"; gbkey "CDS"; locus_tag "G4P62_009748"; orig_transcript_id "gnl|WGS:JAAVVJ|G4P62_T016044"; product "transcript variant X1"; protein_id "KAF7207459.1"; exon_number "1";
CM025021.1	Genbank	CDS	38764927	38765077	.	-	2	gene_id "G4P62_009748"; transcript_id "gnl|WGS:JAAVVJ|G4P62_T016044"; gbkey "CDS"; locus_tag "G4P62_009748"; orig_transcript_id "gnl|WGS:JAAVVJ|G4P62_T016044"; product "transcript variant X1"; protein_id "KAF7207459.1"; exon_number "2";
CM025021.1	Genbank	CDS	38764380	38764470	.	-	1	gene_id "G4P62_009748"; transcript_id "gnl|WGS:JAAVVJ|G4P62_T016044"; gbkey "CDS"; locus_tag "G4P62_009748"; orig_transcript_id "gnl|WGS:JAAVVJ|G4P62_T016044"; product "transcript variant X1"; protein_id "KAF7207459.1"; exon_number "3";
CM025021.1	Genbank	CDS	38764084	38764210	.	-	0	gene_id "G4P62_009748"; transcript_id "gnl|WGS:JAAVVJ|G4P62_T016044"; gbkey "CDS"; locus_tag "G4P62_009748"; orig_transcript_id "gnl|WGS:JAAVVJ|G4P62_T016044"; product "transcript variant X1"; protein_id "KAF7207459.1"; exon_number "4";
CM025021.1	Genbank	CDS	38763480	38763655	.	-	2	gene_id "G4P62_009748"; transcript_id "gnl|WGS:JAAVVJ|G4P62_T016044"; gbkey "CDS"; locus_tag "G4P62_009748"; orig_transcript_id "gnl|WGS:JAAVVJ|G4P62_T016044"; product "transcript variant X1"; protein_id "KAF7207459.1"; exon_number "5";
CM025021.1	Genbank	CDS	38761181	38761306	.	-	0	gene_id "G4P62_009748"; transcript_id "gnl|WGS:JAAVVJ|G4P62_T016044"; gbkey "CDS"; locus_tag "G4P62_009748"; orig_transcript_id "gnl|WGS:JAAVVJ|G4P62_T016044"; product "transcript variant X1"; protein_id "KAF7207459.1"; exon_number "6";
CM025021.1	Genbank	CDS	38760841	38760951	.	-	0	gene_id "G4P62_009748"; transcript_id "gnl|WGS:JAAVVJ|G4P62_T016044"; gbkey "CDS"; locus_tag "G4P62_009748"; orig_transcript_id "gnl|WGS:JAAVVJ|G4P62_T016044"; product "transcript variant X1"; protein_id "KAF7207459.1"; exon_number "7";
CM025021.1	Genbank	CDS	38760659	38760754	.	-	0	gene_id "G4P62_009748"; transcript_id "gnl|WGS:JAAVVJ|G4P62_T016044"; gbkey "CDS"; locus_tag "G4P62_009748"; orig_transcript_id "gnl|WGS:JAAVVJ|G4P62_T016044"; product "transcript variant X1"; protein_id "KAF7207459.1"; exon_number "8";
CM025021.1	Genbank	CDS	38758186	38758280	.	-	0	gene_id "G4P62_009748"; transcript_id "gnl|WGS:JAAVVJ|G4P62_T016044"; gbkey "CDS"; locus_tag "G4P62_009748"; orig_transcript_id "gnl|WGS:JAAVVJ|G4P62_T016044"; product "transcript variant X1"; protein_id "KAF7207459.1"; exon_number "9";
CM025021.1	Genbank	CDS	38757179	38757247	.	-	1	gene_id "G4P62_009748"; transcript_id "gnl|WGS:JAAVVJ|G4P62_T016044"; gbkey "CDS"; locus_tag "G4P62_009748"; orig_transcript_id "gnl|WGS:JAAVVJ|G4P62_T016044"; product "transcript variant X1"; protein_id "KAF7207459.1"; exon_number "10";
CM025021.1	Genbank	CDS	38756812	38756841	.	-	1	gene_id "G4P62_009748"; transcript_id "gnl|WGS:JAAVVJ|G4P62_T016044"; gbkey "CDS"; locus_tag "G4P62_009748"; orig_transcript_id "gnl|WGS:JAAVVJ|G4P62_T016044"; product "transcript variant X1"; protein_id "KAF7207459.1"; exon_number "11";
CM025021.1	Genbank	CDS	38756498	38756577	.	-	1	gene_id "G4P62_009748"; transcript_id "gnl|WGS:JAAVVJ|G4P62_T016044"; gbkey "CDS"; locus_tag "G4P62_009748"; orig_transcript_id "gnl|WGS:JAAVVJ|G4P62_T016044"; product "transcript variant X1"; protein_id "KAF7207459.1"; exon_number "12";
CM025021.1	Genbank	CDS	38756038	38756253	.	-	2	gene_id "G4P62_009748"; transcript_id "gnl|WGS:JAAVVJ|G4P62_T016044"; gbkey "CDS"; locus_tag "G4P62_009748"; orig_transcript_id "gnl|WGS:JAAVVJ|G4P62_T016044"; product "transcript variant X1"; protein_id "KAF7207459.1"; exon_number "13";
CM025021.1	Genbank	CDS	38754816	38754863	.	-	2	gene_id "G4P62_009748"; transcript_id "gnl|WGS:JAAVVJ|G4P62_T016044"; gbkey "CDS"; locus_tag "G4P62_009748"; orig_transcript_id "gnl|WGS:JAAVVJ|G4P62_T016044"; product "transcript variant X1"; protein_id "KAF7207459.1"; exon_number "14";
CM025021.1	Genbank	CDS	38754555	38754663	.	-	2	gene_id "G4P62_009748"; transcript_id "gnl|WGS:JAAVVJ|G4P62_T016044"; gbkey "CDS"; locus_tag "G4P62_009748"; orig_transcript_id "gnl|WGS:JAAVVJ|G4P62_T016044"; product "transcript variant X1"; protein_id "KAF7207459.1"; exon_number "15";
CM025021.1	Genbank	CDS	38753071	38753202	.	-	1	gene_id "G4P62_009748"; transcript_id "gnl|WGS:JAAVVJ|G4P62_T016044"; gbkey "CDS"; locus_tag "G4P62_009748"; orig_transcript_id "gnl|WGS:JAAVVJ|G4P62_T016044"; product "transcript variant X1"; protein_id "KAF7207459.1"; exon_number "16";
CM025021.1	Genbank	CDS	38752881	38753001	.	-	1	gene_id "G4P62_009748"; transcript_id "gnl|WGS:JAAVVJ|G4P62_T016044"; gbkey "CDS"; locus_tag "G4P62_009748"; orig_transcript_id "gnl|WGS:JAAVVJ|G4P62_T016044"; product "transcript variant X1"; protein_id "KAF7207459.1"; exon_number "17";
CM025021.1	Genbank	CDS	38752629	38752804	.	-	0	gene_id "G4P62_009748"; transcript_id "gnl|WGS:JAAVVJ|G4P62_T016044"; gbkey "CDS"; locus_tag "G4P62_009748"; orig_transcript_id "gnl|WGS:JAAVVJ|G4P62_T016044"; product "transcript variant X1"; protein_id "KAF7207459.1"; exon_number "18";
CM025021.1	Genbank	CDS	38751852	38752473	.	-	1	gene_id "G4P62_009748"; transcript_id "gnl|WGS:JAAVVJ|G4P62_T016044"; gbkey "CDS"; locus_tag "G4P62_009748"; orig_transcript_id "gnl|WGS:JAAVVJ|G4P62_T016044"; product "transcript variant X1"; protein_id "KAF7207459.1"; exon_number "19";
CM025021.1	Genbank	start_codon	38772924	38772926	.	-	0	gene_id "G4P62_009748"; transcript_id "gnl|WGS:JAAVVJ|G4P62_T016044"; gbkey "CDS"; locus_tag "G4P62_009748"; orig_transcript_id "gnl|WGS:JAAVVJ|G4P62_T016044"; product "transcript variant X1"; protein_id "KAF7207459.1"; exon_number "1";
CM025021.1	Genbank	stop_codon	38751849	38751851	.	-	0	gene_id "G4P62_009748"; transcript_id "gnl|WGS:JAAVVJ|G4P62_T016044"; gbkey "CDS"; locus_tag "G4P62_009748"; orig_transcript_id "gnl|WGS:JAAVVJ|G4P62_T016044"; product "transcript variant X1"; protein_id "KAF7207459.1"; exon_number "19";
CM025021.1	Genbank	transcript	38751369	38773132	.	-	.	gene_id "G4P62_009748"; transcript_id "gnl|WGS:JAAVVJ|G4P62_T016045"; gbkey "mRNA"; locus_tag "G4P62_009748"; note "transcript variant X2"; orig_protein_id "gnl|WGS:JAAVVJ|G4P62_P016045"; orig_transcript_id "gnl|WGS:JAAVVJ|G4P62_T016045"; product "potassium voltage-gated channel subfamily KQT member 2-like"; transcript_biotype "mRNA";
CM025021.1	Genbank	exon	38772794	38773132	.	-	.	gene_id "G4P62_009748"; transcript_id "gnl|WGS:JAAVVJ|G4P62_T016045"; locus_tag "G4P62_009748"; note "transcript variant X2"; orig_protein_id "gnl|WGS:JAAVVJ|G4P62_P016045"; orig_transcript_id "gnl|WGS:JAAVVJ|G4P62_T016045"; product "potassium voltage-gated channel subfamily KQT member 2-like"; transcript_biotype "mRNA"; exon_number "1";
CM025021.1	Genbank	exon	38764927	38765077	.	-	.	gene_id "G4P62_009748"; transcript_id "gnl|WGS:JAAVVJ|G4P62_T016045"; locus_tag "G4P62_009748"; note "transcript variant X2"; orig_protein_id "gnl|WGS:JAAVVJ|G4P62_P016045"; orig_transcript_id "gnl|WGS:JAAVVJ|G4P62_T016045"; product "potassium voltage-gated channel subfamily KQT member 2-like"; transcript_biotype "mRNA"; exon_number "2";
CM025021.1	Genbank	exon	38764380	38764470	.	-	.	gene_id "G4P62_009748"; transcript_id "gnl|WGS:JAAVVJ|G4P62_T016045"; locus_tag "G4P62_009748"; note "transcript variant X2"; orig_protein_id "gnl|WGS:JAAVVJ|G4P62_P016045"; orig_transcript_id "gnl|WGS:JAAVVJ|G4P62_T016045"; product "potassium voltage-gated channel subfamily KQT member 2-like"; transcript_biotype "mRNA"; exon_number "3";
CM025021.1	Genbank	exon	38764084	38764210	.	-	.	gene_id "G4P62_009748"; transcript_id "gnl|WGS:JAAVVJ|G4P62_T016045"; locus_tag "G4P62_009748"; note "transcript variant X2"; orig_protein_id "gnl|WGS:JAAVVJ|G4P62_P016045"; orig_transcript_id "gnl|WGS:JAAVVJ|G4P62_T016045"; product "potassium voltage-gated channel subfamily KQT member 2-like"; transcript_biotype "mRNA"; exon_number "4";
CM025021.1	Genbank	exon	38763480	38763655	.	-	.	gene_id "G4P62_009748"; transcript_id "gnl|WGS:JAAVVJ|G4P62_T016045"; locus_tag "G4P62_009748"; note "transcript variant X2"; orig_protein_id "gnl|WGS:JAAVVJ|G4P62_P016045"; orig_transcript_id "gnl|WGS:JAAVVJ|G4P62_T016045"; product "potassium voltage-gated channel subfamily KQT member 2-like"; transcript_biotype "mRNA"; exon_number "5";
CM025021.1	Genbank	exon	38761181	38761306	.	-	.	gene_id "G4P62_009748"; transcript_id "gnl|WGS:JAAVVJ|G4P62_T016045"; locus_tag "G4P62_009748"; note "transcript variant X2"; orig_protein_id "gnl|WGS:JAAVVJ|G4P62_P016045"; orig_transcript_id "gnl|WGS:JAAVVJ|G4P62_T016045"; product "potassium voltage-gated channel subfamily KQT member 2-like"; transcript_biotype "mRNA"; exon_number "6";
CM025021.1	Genbank	exon	38760841	38760951	.	-	.	gene_id "G4P62_009748"; transcript_id "gnl|WGS:JAAVVJ|G4P62_T016045"; locus_tag "G4P62_009748"; note "transcript variant X2"; orig_protein_id "gnl|WGS:JAAVVJ|G4P62_P016045"; orig_transcript_id "gnl|WGS:JAAVVJ|G4P62_T016045"; product "potassium voltage-gated channel subfamily KQT member 2-like"; transcript_biotype "mRNA"; exon_number "7";
CM025021.1	Genbank	exon	38760659	38760754	.	-	.	gene_id "G4P62_009748"; transcript_id "gnl|WGS:JAAVVJ|G4P62_T016045"; locus_tag "G4P62_009748"; note "transcript variant X2"; orig_protein_id "gnl|WGS:JAAVVJ|G4P62_P016045"; orig_transcript_id "gnl|WGS:JAAVVJ|G4P62_T016045"; product "potassium voltage-gated channel subfamily KQT member 2-like"; transcript_biotype "mRNA"; exon_number "8";
CM025021.1	Genbank	exon	38758186	38758280	.	-	.	gene_id "G4P62_009748"; transcript_id "gnl|WGS:JAAVVJ|G4P62_T016045"; locus_tag "G4P62_009748"; note "transcript variant X2"; orig_protein_id "gnl|WGS:JAAVVJ|G4P62_P016045"; orig_transcript_id "gnl|WGS:JAAVVJ|G4P62_T016045"; product "potassium voltage-gated channel subfamily KQT member 2-like"; transcript_biotype "mRNA"; exon_number "9";
CM025021.1	Genbank	exon	38757179	38757247	.	-	.	gene_id "G4P62_009748"; transcript_id "gnl|WGS:JAAVVJ|G4P62_T016045"; locus_tag "G4P62_009748"; note "transcript variant X2"; orig_protein_id "gnl|WGS:JAAVVJ|G4P62_P016045"; orig_transcript_id "gnl|WGS:JAAVVJ|G4P62_T016045"; product "potassium voltage-gated channel subfamily KQT member 2-like"; transcript_biotype "mRNA"; exon_number "10";
CM025021.1	Genbank	exon	38756812	38756841	.	-	.	gene_id "G4P62_009748"; transcript_id "gnl|WGS:JAAVVJ|G4P62_T016045"; locus_tag "G4P62_009748"; note "transcript variant X2"; orig_protein_id "gnl|WGS:JAAVVJ|G4P62_P016045"; orig_transcript_id "gnl|WGS:JAAVVJ|G4P62_T016045"; product "potassium voltage-gated channel subfamily KQT member 2-like"; transcript_biotype "mRNA"; exon_number "11";
CM025021.1	Genbank	exon	38756498	38756577	.	-	.	gene_id "G4P62_009748"; transcript_id "gnl|WGS:JAAVVJ|G4P62_T016045"; locus_tag "G4P62_009748"; note "transcript variant X2"; orig_protein_id "gnl|WGS:JAAVVJ|G4P62_P016045"; orig_transcript_id "gnl|WGS:JAAVVJ|G4P62_T016045"; product "potassium voltage-gated channel subfamily KQT member 2-like"; transcript_biotype "mRNA"; exon_number "12";
CM025021.1	Genbank	exon	38756038	38756253	.	-	.	gene_id "G4P62_009748"; transcript_id "gnl|WGS:JAAVVJ|G4P62_T016045"; locus_tag "G4P62_009748"; note "transcript variant X2"; orig_protein_id "gnl|WGS:JAAVVJ|G4P62_P016045"; orig_transcript_id "gnl|WGS:JAAVVJ|G4P62_T016045"; product "potassium voltage-gated channel subfamily KQT member 2-like"; transcript_biotype "mRNA"; exon_number "13";
CM025021.1	Genbank	exon	38754555	38754663	.	-	.	gene_id "G4P62_009748"; transcript_id "gnl|WGS:JAAVVJ|G4P62_T016045"; locus_tag "G4P62_009748"; note "transcript variant X2"; orig_protein_id "gnl|WGS:JAAVVJ|G4P62_P016045"; orig_transcript_id "gnl|WGS:JAAVVJ|G4P62_T016045"; product "potassium voltage-gated channel subfamily KQT member 2-like"; transcript_biotype "mRNA"; exon_number "14";
CM025021.1	Genbank	exon	38753071	38753202	.	-	.	gene_id "G4P62_009748"; transcript_id "gnl|WGS:JAAVVJ|G4P62_T016045"; locus_tag "G4P62_009748"; note "transcript variant X2"; orig_protein_id "gnl|WGS:JAAVVJ|G4P62_P016045"; orig_transcript_id "gnl|WGS:JAAVVJ|G4P62_T016045"; product "potassium voltage-gated channel subfamily KQT member 2-like"; transcript_biotype "mRNA"; exon_number "15";
CM025021.1	Genbank	exon	38752881	38753001	.	-	.	gene_id "G4P62_009748"; transcript_id "gnl|WGS:JAAVVJ|G4P62_T016045"; locus_tag "G4P62_009748"; note "transcript variant X2"; orig_protein_id "gnl|WGS:JAAVVJ|G4P62_P016045"; orig_transcript_id "gnl|WGS:JAAVVJ|G4P62_T016045"; product "potassium voltage-gated channel subfamily KQT member 2-like"; transcript_biotype "mRNA"; exon_number "16";
CM025021.1	Genbank	exon	38752629	38752804	.	-	.	gene_id "G4P62_009748"; transcript_id "gnl|WGS:JAAVVJ|G4P62_T016045"; locus_tag "G4P62_009748"; note "transcript variant X2"; orig_protein_id "gnl|WGS:JAAVVJ|G4P62_P016045"; orig_transcript_id "gnl|WGS:JAAVVJ|G4P62_T016045"; product "potassium voltage-gated channel subfamily KQT member 2-like"; transcript_biotype "mRNA"; exon_number "17";
CM025021.1	Genbank	exon	38751369	38752473	.	-	.	gene_id "G4P62_009748"; transcript_id "gnl|WGS:JAAVVJ|G4P62_T016045"; locus_tag "G4P62_009748"; note "transcript variant X2"; orig_protein_id "gnl|WGS:JAAVVJ|G4P62_P016045"; orig_transcript_id "gnl|WGS:JAAVVJ|G4P62_T016045"; product "potassium voltage-gated channel subfamily KQT member 2-like"; transcript_biotype "mRNA"; exon_number "18";
CM025021.1	Genbank	CDS	38772794	38772926	.	-	0	gene_id "G4P62_009748"; transcript_id "gnl|WGS:JAAVVJ|G4P62_T016045"; gbkey "CDS"; locus_tag "G4P62_009748"; orig_transcript_id "gnl|WGS:JAAVVJ|G4P62_T016045"; product "transcript variant X2"; protein_id "KAF7207460.1"; exon_number "1";
CM025021.1	Genbank	CDS	38764927	38765077	.	-	2	gene_id "G4P62_009748"; transcript_id "gnl|WGS:JAAVVJ|G4P62_T016045"; gbkey "CDS"; locus_tag "G4P62_009748"; orig_transcript_id "gnl|WGS:JAAVVJ|G4P62_T016045"; product "transcript variant X2"; protein_id "KAF7207460.1"; exon_number "2";
CM025021.1	Genbank	CDS	38764380	38764470	.	-	1	gene_id "G4P62_009748"; transcript_id "gnl|WGS:JAAVVJ|G4P62_T016045"; gbkey "CDS"; locus_tag "G4P62_009748"; orig_transcript_id "gnl|WGS:JAAVVJ|G4P62_T016045"; product "transcript variant X2"; protein_id "KAF7207460.1"; exon_number "3";
CM025021.1	Genbank	CDS	38764084	38764210	.	-	0	gene_id "G4P62_009748"; transcript_id "gnl|WGS:JAAVVJ|G4P62_T016045"; gbkey "CDS"; locus_tag "G4P62_009748"; orig_transcript_id "gnl|WGS:JAAVVJ|G4P62_T016045"; product "transcript variant X2"; protein_id "KAF7207460.1"; exon_number "4";
CM025021.1	Genbank	CDS	38763480	38763655	.	-	2	gene_id "G4P62_009748"; transcript_id "gnl|WGS:JAAVVJ|G4P62_T016045"; gbkey "CDS"; locus_tag "G4P62_009748"; orig_transcript_id "gnl|WGS:JAAVVJ|G4P62_T016045"; product "transcript variant X2"; protein_id "KAF7207460.1"; exon_number "5";
CM025021.1	Genbank	CDS	38761181	38761306	.	-	0	gene_id "G4P62_009748"; transcript_id "gnl|WGS:JAAVVJ|G4P62_T016045"; gbkey "CDS"; locus_tag "G4P62_009748"; orig_transcript_id "gnl|WGS:JAAVVJ|G4P62_T016045"; product "transcript variant X2"; protein_id "KAF7207460.1"; exon_number "6";
CM025021.1	Genbank	CDS	38760841	38760951	.	-	0	gene_id "G4P62_009748"; transcript_id "gnl|WGS:JAAVVJ|G4P62_T016045"; gbkey "CDS"; locus_tag "G4P62_009748"; orig_transcript_id "gnl|WGS:JAAVVJ|G4P62_T016045"; product "transcript variant X2"; protein_id "KAF7207460.1"; exon_number "7";
CM025021.1	Genbank	CDS	38760659	38760754	.	-	0	gene_id "G4P62_009748"; transcript_id "gnl|WGS:JAAVVJ|G4P62_T016045"; gbkey "CDS"; locus_tag "G4P62_009748"; orig_transcript_id "gnl|WGS:JAAVVJ|G4P62_T016045"; product "transcript variant X2"; protein_id "KAF7207460.1"; exon_number "8";
CM025021.1	Genbank	CDS	38758186	38758280	.	-	0	gene_id "G4P62_009748"; transcript_id "gnl|WGS:JAAVVJ|G4P62_T016045"; gbkey "CDS"; locus_tag "G4P62_009748"; orig_transcript_id "gnl|WGS:JAAVVJ|G4P62_T016045"; product "transcript variant X2"; protein_id "KAF7207460.1"; exon_number "9";
CM025021.1	Genbank	CDS	38757179	38757247	.	-	1	gene_id "G4P62_009748"; transcript_id "gnl|WGS:JAAVVJ|G4P62_T016045"; gbkey "CDS"; locus_tag "G4P62_009748"; orig_transcript_id "gnl|WGS:JAAVVJ|G4P62_T016045"; product "transcript variant X2"; protein_id "KAF7207460.1"; exon_number "10";
CM025021.1	Genbank	CDS	38756812	38756841	.	-	1	gene_id "G4P62_009748"; transcript_id "gnl|WGS:JAAVVJ|G4P62_T016045"; gbkey "CDS"; locus_tag "G4P62_009748"; orig_transcript_id "gnl|WGS:JAAVVJ|G4P62_T016045"; product "transcript variant X2"; protein_id "KAF7207460.1"; exon_number "11";
CM025021.1	Genbank	CDS	38756498	38756577	.	-	1	gene_id "G4P62_009748"; transcript_id "gnl|WGS:JAAVVJ|G4P62_T016045"; gbkey "CDS"; locus_tag "G4P62_009748"; orig_transcript_id "gnl|WGS:JAAVVJ|G4P62_T016045"; product "transcript variant X2"; protein_id "KAF7207460.1"; exon_number "12";
CM025021.1	Genbank	CDS	38756038	38756253	.	-	2	gene_id "G4P62_009748"; transcript_id "gnl|WGS:JAAVVJ|G4P62_T016045"; gbkey "CDS"; locus_tag "G4P62_009748"; orig_transcript_id "gnl|WGS:JAAVVJ|G4P62_T016045"; product "transcript variant X2"; protein_id "KAF7207460.1"; exon_number "13";
CM025021.1	Genbank	CDS	38754555	38754663	.	-	2	gene_id "G4P62_009748"; transcript_id "gnl|WGS:JAAVVJ|G4P62_T016045"; gbkey "CDS"; locus_tag "G4P62_009748"; orig_transcript_id "gnl|WGS:JAAVVJ|G4P62_T016045"; product "transcript variant X2"; protein_id "KAF7207460.1"; exon_number "14";
CM025021.1	Genbank	CDS	38753071	38753202	.	-	1	gene_id "G4P62_009748"; transcript_id "gnl|WGS:JAAVVJ|G4P62_T016045"; gbkey "CDS"; locus_tag "G4P62_009748"; orig_transcript_id "gnl|WGS:JAAVVJ|G4P62_T016045"; product "transcript variant X2"; protein_id "KAF7207460.1"; exon_number "15";
CM025021.1	Genbank	CDS	38752881	38753001	.	-	1	gene_id "G4P62_009748"; transcript_id "gnl|WGS:JAAVVJ|G4P62_T016045"; gbkey "CDS"; locus_tag "G4P62_009748"; orig_transcript_id "gnl|WGS:JAAVVJ|G4P62_T016045"; product "transcript variant X2"; protein_id "KAF7207460.1"; exon_number "16";
CM025021.1	Genbank	CDS	38752629	38752804	.	-	0	gene_id "G4P62_009748"; transcript_id "gnl|WGS:JAAVVJ|G4P62_T016045"; gbkey "CDS"; locus_tag "G4P62_009748"; orig_transcript_id "gnl|WGS:JAAVVJ|G4P62_T016045"; product "transcript variant X2"; protein_id "KAF7207460.1"; exon_number "17";
CM025021.1	Genbank	CDS	38751852	38752473	.	-	1	gene_id "G4P62_009748"; transcript_id "gnl|WGS:JAAVVJ|G4P62_T016045"; gbkey "CDS"; locus_tag "G4P62_009748"; orig_transcript_id "gnl|WGS:JAAVVJ|G4P62_T016045"; product "transcript variant X2"; protein_id "KAF7207460.1"; exon_number "18";
CM025021.1	Genbank	start_codon	38772924	38772926	.	-	0	gene_id "G4P62_009748"; transcript_id "gnl|WGS:JAAVVJ|G4P62_T016045"; gbkey "CDS"; locus_tag "G4P62_009748"; orig_transcript_id "gnl|WGS:JAAVVJ|G4P62_T016045"; product "transcript variant X2"; protein_id "KAF7207460.1"; exon_number "1";
CM025021.1	Genbank	stop_codon	38751849	38751851	.	-	0	gene_id "G4P62_009748"; transcript_id "gnl|WGS:JAAVVJ|G4P62_T016045"; gbkey "CDS"; locus_tag "G4P62_009748"; orig_transcript_id "gnl|WGS:JAAVVJ|G4P62_T016045"; product "transcript variant X2"; protein_id "KAF7207460.1"; exon_number "18";
CM025021.1	Genbank	gene	38788878	38795166	.	-	.	gene_id "G4P62_009747"; transcript_id ""; description "lysosomal protective protein"; gbkey "Gene"; gene "ctsa"; gene_biotype "protein_coding"; locus_tag "G4P62_009747";
CM025021.1	Genbank	transcript	38788878	38795166	.	-	.	gene_id "G4P62_009747"; transcript_id "gnl|WGS:JAAVVJ|G4P62_T016043"; gbkey "mRNA"; gene "ctsa"; locus_tag "G4P62_009747"; orig_protein_id "gnl|WGS:JAAVVJ|G4P62_P016043"; orig_transcript_id "gnl|WGS:JAAVVJ|G4P62_T016043"; product "cathepsin A"; transcript_biotype "mRNA";
CM025021.1	Genbank	exon	38795025	38795166	.	-	.	gene_id "G4P62_009747"; transcript_id "gnl|WGS:JAAVVJ|G4P62_T016043"; gene "ctsa"; locus_tag "G4P62_009747"; orig_protein_id "gnl|WGS:JAAVVJ|G4P62_P016043"; orig_transcript_id "gnl|WGS:JAAVVJ|G4P62_T016043"; product "cathepsin A"; transcript_biotype "mRNA"; exon_number "1";
CM025021.1	Genbank	exon	38793247	38793407	.	-	.	gene_id "G4P62_009747"; transcript_id "gnl|WGS:JAAVVJ|G4P62_T016043"; gene "ctsa"; locus_tag "G4P62_009747"; orig_protein_id "gnl|WGS:JAAVVJ|G4P62_P016043"; orig_transcript_id "gnl|WGS:JAAVVJ|G4P62_T016043"; product "cathepsin A"; transcript_biotype "mRNA"; exon_number "2";
CM025021.1	Genbank	exon	38793060	38793171	.	-	.	gene_id "G4P62_009747"; transcript_id "gnl|WGS:JAAVVJ|G4P62_T016043"; gene "ctsa"; locus_tag "G4P62_009747"; orig_protein_id "gnl|WGS:JAAVVJ|G4P62_P016043"; orig_transcript_id "gnl|WGS:JAAVVJ|G4P62_T016043"; product "cathepsin A"; transcript_biotype "mRNA"; exon_number "3";
CM025021.1	Genbank	exon	38792937	38792987	.	-	.	gene_id "G4P62_009747"; transcript_id "gnl|WGS:JAAVVJ|G4P62_T016043"; gene "ctsa"; locus_tag "G4P62_009747"; orig_protein_id "gnl|WGS:JAAVVJ|G4P62_P016043"; orig_transcript_id "gnl|WGS:JAAVVJ|G4P62_T016043"; product "cathepsin A"; transcript_biotype "mRNA"; exon_number "4";
CM025021.1	Genbank	exon	38792781	38792867	.	-	.	gene_id "G4P62_009747"; transcript_id "gnl|WGS:JAAVVJ|G4P62_T016043"; gene "ctsa"; locus_tag "G4P62_009747"; orig_protein_id "gnl|WGS:JAAVVJ|G4P62_P016043"; orig_transcript_id "gnl|WGS:JAAVVJ|G4P62_T016043"; product "cathepsin A"; transcript_biotype "mRNA"; exon_number "5";
CM025021.1	Genbank	exon	38792554	38792709	.	-	.	gene_id "G4P62_009747"; transcript_id "gnl|WGS:JAAVVJ|G4P62_T016043"; gene "ctsa"; locus_tag "G4P62_009747"; orig_protein_id "gnl|WGS:JAAVVJ|G4P62_P016043"; orig_transcript_id "gnl|WGS:JAAVVJ|G4P62_T016043"; product "cathepsin A"; transcript_biotype "mRNA"; exon_number "6";
CM025021.1	Genbank	exon	38792294	38792470	.	-	.	gene_id "G4P62_009747"; transcript_id "gnl|WGS:JAAVVJ|G4P62_T016043"; gene "ctsa"; locus_tag "G4P62_009747"; orig_protein_id "gnl|WGS:JAAVVJ|G4P62_P016043"; orig_transcript_id "gnl|WGS:JAAVVJ|G4P62_T016043"; product "cathepsin A"; transcript_biotype "mRNA"; exon_number "7";
CM025021.1	Genbank	exon	38792116	38792207	.	-	.	gene_id "G4P62_009747"; transcript_id "gnl|WGS:JAAVVJ|G4P62_T016043"; gene "ctsa"; locus_tag "G4P62_009747"; orig_protein_id "gnl|WGS:JAAVVJ|G4P62_P016043"; orig_transcript_id "gnl|WGS:JAAVVJ|G4P62_T016043"; product "cathepsin A"; transcript_biotype "mRNA"; exon_number "8";
CM025021.1	Genbank	exon	38791620	38791698	.	-	.	gene_id "G4P62_009747"; transcript_id "gnl|WGS:JAAVVJ|G4P62_T016043"; gene "ctsa"; locus_tag "G4P62_009747"; orig_protein_id "gnl|WGS:JAAVVJ|G4P62_P016043"; orig_transcript_id "gnl|WGS:JAAVVJ|G4P62_T016043"; product "cathepsin A"; transcript_biotype "mRNA"; exon_number "9";
CM025021.1	Genbank	exon	38791385	38791533	.	-	.	gene_id "G4P62_009747"; transcript_id "gnl|WGS:JAAVVJ|G4P62_T016043"; gene "ctsa"; locus_tag "G4P62_009747"; orig_protein_id "gnl|WGS:JAAVVJ|G4P62_P016043"; orig_transcript_id "gnl|WGS:JAAVVJ|G4P62_T016043"; product "cathepsin A"; transcript_biotype "mRNA"; exon_number "10";
CM025021.1	Genbank	exon	38791224	38791299	.	-	.	gene_id "G4P62_009747"; transcript_id "gnl|WGS:JAAVVJ|G4P62_T016043"; gene "ctsa"; locus_tag "G4P62_009747"; orig_protein_id "gnl|WGS:JAAVVJ|G4P62_P016043"; orig_transcript_id "gnl|WGS:JAAVVJ|G4P62_T016043"; product "cathepsin A"; transcript_biotype "mRNA"; exon_number "11";
CM025021.1	Genbank	exon	38790848	38790937	.	-	.	gene_id "G4P62_009747"; transcript_id "gnl|WGS:JAAVVJ|G4P62_T016043"; gene "ctsa"; locus_tag "G4P62_009747"; orig_protein_id "gnl|WGS:JAAVVJ|G4P62_P016043"; orig_transcript_id "gnl|WGS:JAAVVJ|G4P62_T016043"; product "cathepsin A"; transcript_biotype "mRNA"; exon_number "12";
CM025021.1	Genbank	exon	38789798	38789899	.	-	.	gene_id "G4P62_009747"; transcript_id "gnl|WGS:JAAVVJ|G4P62_T016043"; gene "ctsa"; locus_tag "G4P62_009747"; orig_protein_id "gnl|WGS:JAAVVJ|G4P62_P016043"; orig_transcript_id "gnl|WGS:JAAVVJ|G4P62_T016043"; product "cathepsin A"; transcript_biotype "mRNA"; exon_number "13";
CM025021.1	Genbank	exon	38788878	38789601	.	-	.	gene_id "G4P62_009747"; transcript_id "gnl|WGS:JAAVVJ|G4P62_T016043"; gene "ctsa"; locus_tag "G4P62_009747"; orig_protein_id "gnl|WGS:JAAVVJ|G4P62_P016043"; orig_transcript_id "gnl|WGS:JAAVVJ|G4P62_T016043"; product "cathepsin A"; transcript_biotype "mRNA"; exon_number "14";
CM025021.1	Genbank	CDS	38795025	38795066	.	-	0	gene_id "G4P62_009747"; transcript_id "gnl|WGS:JAAVVJ|G4P62_T016043"; gbkey "CDS"; gene "ctsa"; locus_tag "G4P62_009747"; orig_transcript_id "gnl|WGS:JAAVVJ|G4P62_T016043"; product "cathepsin A"; protein_id "KAF7207458.1"; exon_number "1";
CM025021.1	Genbank	CDS	38793247	38793407	.	-	0	gene_id "G4P62_009747"; transcript_id "gnl|WGS:JAAVVJ|G4P62_T016043"; gbkey "CDS"; gene "ctsa"; locus_tag "G4P62_009747"; orig_transcript_id "gnl|WGS:JAAVVJ|G4P62_T016043"; product "cathepsin A"; protein_id "KAF7207458.1"; exon_number "2";
CM025021.1	Genbank	CDS	38793060	38793171	.	-	1	gene_id "G4P62_009747"; transcript_id "gnl|WGS:JAAVVJ|G4P62_T016043"; gbkey "CDS"; gene "ctsa"; locus_tag "G4P62_009747"; orig_transcript_id "gnl|WGS:JAAVVJ|G4P62_T016043"; product "cathepsin A"; protein_id "KAF7207458.1"; exon_number "3";
CM025021.1	Genbank	CDS	38792937	38792987	.	-	0	gene_id "G4P62_009747"; transcript_id "gnl|WGS:JAAVVJ|G4P62_T016043"; gbkey "CDS"; gene "ctsa"; locus_tag "G4P62_009747"; orig_transcript_id "gnl|WGS:JAAVVJ|G4P62_T016043"; product "cathepsin A"; protein_id "KAF7207458.1"; exon_number "4";
CM025021.1	Genbank	CDS	38792781	38792867	.	-	0	gene_id "G4P62_009747"; transcript_id "gnl|WGS:JAAVVJ|G4P62_T016043"; gbkey "CDS"; gene "ctsa"; locus_tag "G4P62_009747"; orig_transcript_id "gnl|WGS:JAAVVJ|G4P62_T016043"; product "cathepsin A"; protein_id "KAF7207458.1"; exon_number "5";
CM025021.1	Genbank	CDS	38792554	38792709	.	-	0	gene_id "G4P62_009747"; transcript_id "gnl|WGS:JAAVVJ|G4P62_T016043"; gbkey "CDS"; gene "ctsa"; locus_tag "G4P62_009747"; orig_transcript_id "gnl|WGS:JAAVVJ|G4P62_T016043"; product "cathepsin A"; protein_id "KAF7207458.1"; exon_number "6";
CM025021.1	Genbank	CDS	38792294	38792470	.	-	0	gene_id "G4P62_009747"; transcript_id "gnl|WGS:JAAVVJ|G4P62_T016043"; gbkey "CDS"; gene "ctsa"; locus_tag "G4P62_009747"; orig_transcript_id "gnl|WGS:JAAVVJ|G4P62_T016043"; product "cathepsin A"; protein_id "KAF7207458.1"; exon_number "7";
CM025021.1	Genbank	CDS	38792116	38792207	.	-	0	gene_id "G4P62_009747"; transcript_id "gnl|WGS:JAAVVJ|G4P62_T016043"; gbkey "CDS"; gene "ctsa"; locus_tag "G4P62_009747"; orig_transcript_id "gnl|WGS:JAAVVJ|G4P62_T016043"; product "cathepsin A"; protein_id "KAF7207458.1"; exon_number "8";
CM025021.1	Genbank	CDS	38791620	38791698	.	-	1	gene_id "G4P62_009747"; transcript_id "gnl|WGS:JAAVVJ|G4P62_T016043"; gbkey "CDS"; gene "ctsa"; locus_tag "G4P62_009747"; orig_transcript_id "gnl|WGS:JAAVVJ|G4P62_T016043"; product "cathepsin A"; protein_id "KAF7207458.1"; exon_number "9";
CM025021.1	Genbank	CDS	38791385	38791533	.	-	0	gene_id "G4P62_009747"; transcript_id "gnl|WGS:JAAVVJ|G4P62_T016043"; gbkey "CDS"; gene "ctsa"; locus_tag "G4P62_009747"; orig_transcript_id "gnl|WGS:JAAVVJ|G4P62_T016043"; product "cathepsin A"; protein_id "KAF7207458.1"; exon_number "10";
CM025021.1	Genbank	CDS	38791224	38791299	.	-	1	gene_id "G4P62_009747"; transcript_id "gnl|WGS:JAAVVJ|G4P62_T016043"; gbkey "CDS"; gene "ctsa"; locus_tag "G4P62_009747"; orig_transcript_id "gnl|WGS:JAAVVJ|G4P62_T016043"; product "cathepsin A"; protein_id "KAF7207458.1"; exon_number "11";
CM025021.1	Genbank	CDS	38790848	38790937	.	-	0	gene_id "G4P62_009747"; transcript_id "gnl|WGS:JAAVVJ|G4P62_T016043"; gbkey "CDS"; gene "ctsa"; locus_tag "G4P62_009747"; orig_transcript_id "gnl|WGS:JAAVVJ|G4P62_T016043"; product "cathepsin A"; protein_id "KAF7207458.1"; exon_number "12";
CM025021.1	Genbank	CDS	38789798	38789899	.	-	0	gene_id "G4P62_009747"; transcript_id "gnl|WGS:JAAVVJ|G4P62_T016043"; gbkey "CDS"; gene "ctsa"; locus_tag "G4P62_009747"; orig_transcript_id "gnl|WGS:JAAVVJ|G4P62_T016043"; product "cathepsin A"; protein_id "KAF7207458.1"; exon_number "13";
CM025021.1	Genbank	CDS	38789521	38789601	.	-	0	gene_id "G4P62_009747"; transcript_id "gnl|WGS:JAAVVJ|G4P62_T016043"; gbkey "CDS"; gene "ctsa"; locus_tag "G4P62_009747"; orig_transcript_id "gnl|WGS:JAAVVJ|G4P62_T016043"; product "cathepsin A"; protein_id "KAF7207458.1"; exon_number "14";
CM025021.1	Genbank	start_codon	38795064	38795066	.	-	0	gene_id "G4P62_009747"; transcript_id "gnl|WGS:JAAVVJ|G4P62_T016043"; gbkey "CDS"; gene "ctsa"; locus_tag "G4P62_009747"; orig_transcript_id "gnl|WGS:JAAVVJ|G4P62_T016043"; product "cathepsin A"; protein_id "KAF7207458.1"; exon_number "1";
CM025021.1	Genbank	stop_codon	38789518	38789520	.	-	0	gene_id "G4P62_009747"; transcript_id "gnl|WGS:JAAVVJ|G4P62_T016043"; gbkey "CDS"; gene "ctsa"; locus_tag "G4P62_009747"; orig_transcript_id "gnl|WGS:JAAVVJ|G4P62_T016043"; product "cathepsin A"; protein_id "KAF7207458.1"; exon_number "14";
CM025021.1	Genbank	gene	38795840	38799786	.	-	.	gene_id "G4P62_009746"; transcript_id ""; description "small nuclear ribonucleoprotein-associated"; gbkey "Gene"; gene_biotype "protein_coding"; locus_tag "G4P62_009746"; note "LOC107384872";
CM025021.1	Genbank	transcript	38795840	38799786	.	-	.	gene_id "G4P62_009746"; transcript_id "gnl|WGS:JAAVVJ|G4P62_T016042"; gbkey "mRNA"; locus_tag "G4P62_009746"; orig_protein_id "gnl|WGS:JAAVVJ|G4P62_P016042"; orig_transcript_id "gnl|WGS:JAAVVJ|G4P62_T016042"; product "small nuclear ribonucleoprotein-associated protein B'"; transcript_biotype "mRNA";
CM025021.1	Genbank	exon	38799628	38799786	.	-	.	gene_id "G4P62_009746"; transcript_id "gnl|WGS:JAAVVJ|G4P62_T016042"; locus_tag "G4P62_009746"; orig_protein_id "gnl|WGS:JAAVVJ|G4P62_P016042"; orig_transcript_id "gnl|WGS:JAAVVJ|G4P62_T016042"; product "small nuclear ribonucleoprotein-associated protein B'"; transcript_biotype "mRNA"; exon_number "1";
CM025021.1	Genbank	exon	38798455	38798606	.	-	.	gene_id "G4P62_009746"; transcript_id "gnl|WGS:JAAVVJ|G4P62_T016042"; locus_tag "G4P62_009746"; orig_protein_id "gnl|WGS:JAAVVJ|G4P62_P016042"; orig_transcript_id "gnl|WGS:JAAVVJ|G4P62_T016042"; product "small nuclear ribonucleoprotein-associated protein B'"; transcript_biotype "mRNA"; exon_number "2";
CM025021.1	Genbank	exon	38798255	38798366	.	-	.	gene_id "G4P62_009746"; transcript_id "gnl|WGS:JAAVVJ|G4P62_T016042"; locus_tag "G4P62_009746"; orig_protein_id "gnl|WGS:JAAVVJ|G4P62_P016042"; orig_transcript_id "gnl|WGS:JAAVVJ|G4P62_T016042"; product "small nuclear ribonucleoprotein-associated protein B'"; transcript_biotype "mRNA"; exon_number "3";
CM025021.1	Genbank	exon	38798009	38798161	.	-	.	gene_id "G4P62_009746"; transcript_id "gnl|WGS:JAAVVJ|G4P62_T016042"; locus_tag "G4P62_009746"; orig_protein_id "gnl|WGS:JAAVVJ|G4P62_P016042"; orig_transcript_id "gnl|WGS:JAAVVJ|G4P62_T016042"; product "small nuclear ribonucleoprotein-associated protein B'"; transcript_biotype "mRNA"; exon_number "4";
CM025021.1	Genbank	exon	38797806	38797935	.	-	.	gene_id "G4P62_009746"; transcript_id "gnl|WGS:JAAVVJ|G4P62_T016042"; locus_tag "G4P62_009746"; orig_protein_id "gnl|WGS:JAAVVJ|G4P62_P016042"; orig_transcript_id "gnl|WGS:JAAVVJ|G4P62_T016042"; product "small nuclear ribonucleoprotein-associated protein B'"; transcript_biotype "mRNA"; exon_number "5";
CM025021.1	Genbank	exon	38796054	38796185	.	-	.	gene_id "G4P62_009746"; transcript_id "gnl|WGS:JAAVVJ|G4P62_T016042"; locus_tag "G4P62_009746"; orig_protein_id "gnl|WGS:JAAVVJ|G4P62_P016042"; orig_transcript_id "gnl|WGS:JAAVVJ|G4P62_T016042"; product "small nuclear ribonucleoprotein-associated protein B'"; transcript_biotype "mRNA"; exon_number "6";
CM025021.1	Genbank	exon	38795840	38795962	.	-	.	gene_id "G4P62_009746"; transcript_id "gnl|WGS:JAAVVJ|G4P62_T016042"; locus_tag "G4P62_009746"; orig_protein_id "gnl|WGS:JAAVVJ|G4P62_P016042"; orig_transcript_id "gnl|WGS:JAAVVJ|G4P62_T016042"; product "small nuclear ribonucleoprotein-associated protein B'"; transcript_biotype "mRNA"; exon_number "7";
CM025021.1	Genbank	CDS	38799628	38799630	.	-	0	gene_id "G4P62_009746"; transcript_id "gnl|WGS:JAAVVJ|G4P62_T016042"; gbkey "CDS"; locus_tag "G4P62_009746"; orig_transcript_id "gnl|WGS:JAAVVJ|G4P62_T016042"; product "small nuclear ribonucleoprotein-associated protein B'"; protein_id "KAF7207457.1"; exon_number "1";
CM025021.1	Genbank	CDS	38798455	38798606	.	-	0	gene_id "G4P62_009746"; transcript_id "gnl|WGS:JAAVVJ|G4P62_T016042"; gbkey "CDS"; locus_tag "G4P62_009746"; orig_transcript_id "gnl|WGS:JAAVVJ|G4P62_T016042"; product "small nuclear ribonucleoprotein-associated protein B'"; protein_id "KAF7207457.1"; exon_number "2";
CM025021.1	Genbank	CDS	38798255	38798366	.	-	1	gene_id "G4P62_009746"; transcript_id "gnl|WGS:JAAVVJ|G4P62_T016042"; gbkey "CDS"; locus_tag "G4P62_009746"; orig_transcript_id "gnl|WGS:JAAVVJ|G4P62_T016042"; product "small nuclear ribonucleoprotein-associated protein B'"; protein_id "KAF7207457.1"; exon_number "3";
CM025021.1	Genbank	CDS	38798009	38798161	.	-	0	gene_id "G4P62_009746"; transcript_id "gnl|WGS:JAAVVJ|G4P62_T016042"; gbkey "CDS"; locus_tag "G4P62_009746"; orig_transcript_id "gnl|WGS:JAAVVJ|G4P62_T016042"; product "small nuclear ribonucleoprotein-associated protein B'"; protein_id "KAF7207457.1"; exon_number "4";
CM025021.1	Genbank	CDS	38797806	38797935	.	-	0	gene_id "G4P62_009746"; transcript_id "gnl|WGS:JAAVVJ|G4P62_T016042"; gbkey "CDS"; locus_tag "G4P62_009746"; orig_transcript_id "gnl|WGS:JAAVVJ|G4P62_T016042"; product "small nuclear ribonucleoprotein-associated protein B'"; protein_id "KAF7207457.1"; exon_number "5";
CM025021.1	Genbank	CDS	38796054	38796185	.	-	2	gene_id "G4P62_009746"; transcript_id "gnl|WGS:JAAVVJ|G4P62_T016042"; gbkey "CDS"; locus_tag "G4P62_009746"; orig_transcript_id "gnl|WGS:JAAVVJ|G4P62_T016042"; product "small nuclear ribonucleoprotein-associated protein B'"; protein_id "KAF7207457.1"; exon_number "6";
CM025021.1	Genbank	CDS	38795925	38795962	.	-	2	gene_id "G4P62_009746"; transcript_id "gnl|WGS:JAAVVJ|G4P62_T016042"; gbkey "CDS"; locus_tag "G4P62_009746"; orig_transcript_id "gnl|WGS:JAAVVJ|G4P62_T016042"; product "small nuclear ribonucleoprotein-associated protein B'"; protein_id "KAF7207457.1"; exon_number "7";
CM025021.1	Genbank	start_codon	38799628	38799630	.	-	0	gene_id "G4P62_009746"; transcript_id "gnl|WGS:JAAVVJ|G4P62_T016042"; gbkey "CDS"; locus_tag "G4P62_009746"; orig_transcript_id "gnl|WGS:JAAVVJ|G4P62_T016042"; product "small nuclear ribonucleoprotein-associated protein B'"; protein_id "KAF7207457.1"; exon_number "1";
CM025021.1	Genbank	stop_codon	38795922	38795924	.	-	0	gene_id "G4P62_009746"; transcript_id "gnl|WGS:JAAVVJ|G4P62_T016042"; gbkey "CDS"; locus_tag "G4P62_009746"; orig_transcript_id "gnl|WGS:JAAVVJ|G4P62_T016042"; product "small nuclear ribonucleoprotein-associated protein B'"; protein_id "KAF7207457.1"; exon_number "7";
CM025021.1	Genbank	gene	38814113	38819609	.	+	.	gene_id "G4P62_009745"; transcript_id ""; description "E3 ubiquitin-protein ligase RNF182-like"; gbkey "Gene"; gene_biotype "protein_coding"; locus_tag "G4P62_009745"; note "LOC107384870";
CM025021.1	Genbank	transcript	38814113	38819609	.	+	.	gene_id "G4P62_009745"; transcript_id "gnl|WGS:JAAVVJ|G4P62_T016041"; gbkey "mRNA"; locus_tag "G4P62_009745"; orig_protein_id "gnl|WGS:JAAVVJ|G4P62_P016041"; orig_transcript_id "gnl|WGS:JAAVVJ|G4P62_T016041"; product "E3 ubiquitin-protein ligase RNF182-like"; transcript_biotype "mRNA";
CM025021.1	Genbank	exon	38814113	38814312	.	+	.	gene_id "G4P62_009745"; transcript_id "gnl|WGS:JAAVVJ|G4P62_T016041"; locus_tag "G4P62_009745"; orig_protein_id "gnl|WGS:JAAVVJ|G4P62_P016041"; orig_transcript_id "gnl|WGS:JAAVVJ|G4P62_T016041"; product "E3 ubiquitin-protein ligase RNF182-like"; transcript_biotype "mRNA"; exon_number "1";
CM025021.1	Genbank	exon	38814378	38814839	.	+	.	gene_id "G4P62_009745"; transcript_id "gnl|WGS:JAAVVJ|G4P62_T016041"; locus_tag "G4P62_009745"; orig_protein_id "gnl|WGS:JAAVVJ|G4P62_P016041"; orig_transcript_id "gnl|WGS:JAAVVJ|G4P62_T016041"; product "E3 ubiquitin-protein ligase RNF182-like"; transcript_biotype "mRNA"; exon_number "2";
CM025021.1	Genbank	exon	38815027	38815180	.	+	.	gene_id "G4P62_009745"; transcript_id "gnl|WGS:JAAVVJ|G4P62_T016041"; locus_tag "G4P62_009745"; orig_protein_id "gnl|WGS:JAAVVJ|G4P62_P016041"; orig_transcript_id "gnl|WGS:JAAVVJ|G4P62_T016041"; product "E3 ubiquitin-protein ligase RNF182-like"; transcript_biotype "mRNA"; exon_number "3";
CM025021.1	Genbank	exon	38817828	38817895	.	+	.	gene_id "G4P62_009745"; transcript_id "gnl|WGS:JAAVVJ|G4P62_T016041"; locus_tag "G4P62_009745"; orig_protein_id "gnl|WGS:JAAVVJ|G4P62_P016041"; orig_transcript_id "gnl|WGS:JAAVVJ|G4P62_T016041"; product "E3 ubiquitin-protein ligase RNF182-like"; transcript_biotype "mRNA"; exon_number "4";
CM025021.1	Genbank	exon	38818099	38818222	.	+	.	gene_id "G4P62_009745"; transcript_id "gnl|WGS:JAAVVJ|G4P62_T016041"; locus_tag "G4P62_009745"; orig_protein_id "gnl|WGS:JAAVVJ|G4P62_P016041"; orig_transcript_id "gnl|WGS:JAAVVJ|G4P62_T016041"; product "E3 ubiquitin-protein ligase RNF182-like"; transcript_biotype "mRNA"; exon_number "5";
CM025021.1	Genbank	exon	38818303	38818532	.	+	.	gene_id "G4P62_009745"; transcript_id "gnl|WGS:JAAVVJ|G4P62_T016041"; locus_tag "G4P62_009745"; orig_protein_id "gnl|WGS:JAAVVJ|G4P62_P016041"; orig_transcript_id "gnl|WGS:JAAVVJ|G4P62_T016041"; product "E3 ubiquitin-protein ligase RNF182-like"; transcript_biotype "mRNA"; exon_number "6";
CM025021.1	Genbank	exon	38818885	38819609	.	+	.	gene_id "G4P62_009745"; transcript_id "gnl|WGS:JAAVVJ|G4P62_T016041"; locus_tag "G4P62_009745"; orig_protein_id "gnl|WGS:JAAVVJ|G4P62_P016041"; orig_transcript_id "gnl|WGS:JAAVVJ|G4P62_T016041"; product "E3 ubiquitin-protein ligase RNF182-like"; transcript_biotype "mRNA"; exon_number "7";
CM025021.1	Genbank	CDS	38814798	38814839	.	+	0	gene_id "G4P62_009745"; transcript_id "gnl|WGS:JAAVVJ|G4P62_T016041"; gbkey "CDS"; locus_tag "G4P62_009745"; orig_transcript_id "gnl|WGS:JAAVVJ|G4P62_T016041"; product "E3 ubiquitin-protein ligase RNF182-like"; protein_id "KAF7207456.1"; exon_number "2";
CM025021.1	Genbank	CDS	38815027	38815180	.	+	0	gene_id "G4P62_009745"; transcript_id "gnl|WGS:JAAVVJ|G4P62_T016041"; gbkey "CDS"; locus_tag "G4P62_009745"; orig_transcript_id "gnl|WGS:JAAVVJ|G4P62_T016041"; product "E3 ubiquitin-protein ligase RNF182-like"; protein_id "KAF7207456.1"; exon_number "3";
CM025021.1	Genbank	CDS	38817828	38817895	.	+	2	gene_id "G4P62_009745"; transcript_id "gnl|WGS:JAAVVJ|G4P62_T016041"; gbkey "CDS"; locus_tag "G4P62_009745"; orig_transcript_id "gnl|WGS:JAAVVJ|G4P62_T016041"; product "E3 ubiquitin-protein ligase RNF182-like"; protein_id "KAF7207456.1"; exon_number "4";
CM025021.1	Genbank	CDS	38818099	38818222	.	+	0	gene_id "G4P62_009745"; transcript_id "gnl|WGS:JAAVVJ|G4P62_T016041"; gbkey "CDS"; locus_tag "G4P62_009745"; orig_transcript_id "gnl|WGS:JAAVVJ|G4P62_T016041"; product "E3 ubiquitin-protein ligase RNF182-like"; protein_id "KAF7207456.1"; exon_number "5";
CM025021.1	Genbank	CDS	38818303	38818532	.	+	2	gene_id "G4P62_009745"; transcript_id "gnl|WGS:JAAVVJ|G4P62_T016041"; gbkey "CDS"; locus_tag "G4P62_009745"; orig_transcript_id "gnl|WGS:JAAVVJ|G4P62_T016041"; product "E3 ubiquitin-protein ligase RNF182-like"; protein_id "KAF7207456.1"; exon_number "6";
CM025021.1	Genbank	CDS	38818885	38819058	.	+	0	gene_id "G4P62_009745"; transcript_id "gnl|WGS:JAAVVJ|G4P62_T016041"; gbkey "CDS"; locus_tag "G4P62_009745"; orig_transcript_id "gnl|WGS:JAAVVJ|G4P62_T016041"; product "E3 ubiquitin-protein ligase RNF182-like"; protein_id "KAF7207456.1"; exon_number "7";
CM025021.1	Genbank	start_codon	38814798	38814800	.	+	0	gene_id "G4P62_009745"; transcript_id "gnl|WGS:JAAVVJ|G4P62_T016041"; gbkey "CDS"; locus_tag "G4P62_009745"; orig_transcript_id "gnl|WGS:JAAVVJ|G4P62_T016041"; product "E3 ubiquitin-protein ligase RNF182-like"; protein_id "KAF7207456.1"; exon_number "2";
CM025021.1	Genbank	stop_codon	38819059	38819061	.	+	0	gene_id "G4P62_009745"; transcript_id "gnl|WGS:JAAVVJ|G4P62_T016041"; gbkey "CDS"; locus_tag "G4P62_009745"; orig_transcript_id "gnl|WGS:JAAVVJ|G4P62_T016041"; product "E3 ubiquitin-protein ligase RNF182-like"; protein_id "KAF7207456.1"; exon_number "7";
CM025021.1	Genbank	gene	38820194	38827864	.	+	.	gene_id "G4P62_009744"; transcript_id ""; description "regulator of G-protein signaling 9-binding"; gbkey "Gene"; gene_biotype "protein_coding"; locus_tag "G4P62_009744"; note "LOC107384868";
CM025021.1	Genbank	transcript	38820194	38827864	.	+	.	gene_id "G4P62_009744"; transcript_id "gnl|WGS:JAAVVJ|G4P62_T016039"; gbkey "mRNA"; locus_tag "G4P62_009744"; note "transcript variant X2"; orig_protein_id "gnl|WGS:JAAVVJ|G4P62_P016039"; orig_transcript_id "gnl|WGS:JAAVVJ|G4P62_T016039"; product "regulator of G-protein signaling 9-binding protein-like"; transcript_biotype "mRNA";
CM025021.1	Genbank	exon	38820194	38822784	.	+	.	gene_id "G4P62_009744"; transcript_id "gnl|WGS:JAAVVJ|G4P62_T016039"; locus_tag "G4P62_009744"; note "transcript variant X2"; orig_protein_id "gnl|WGS:JAAVVJ|G4P62_P016039"; orig_transcript_id "gnl|WGS:JAAVVJ|G4P62_T016039"; product "regulator of G-protein signaling 9-binding protein-like"; transcript_biotype "mRNA"; exon_number "1";
CM025021.1	Genbank	exon	38822941	38823018	.	+	.	gene_id "G4P62_009744"; transcript_id "gnl|WGS:JAAVVJ|G4P62_T016039"; locus_tag "G4P62_009744"; note "transcript variant X2"; orig_protein_id "gnl|WGS:JAAVVJ|G4P62_P016039"; orig_transcript_id "gnl|WGS:JAAVVJ|G4P62_T016039"; product "regulator of G-protein signaling 9-binding protein-like"; transcript_biotype "mRNA"; exon_number "2";
CM025021.1	Genbank	exon	38823279	38823492	.	+	.	gene_id "G4P62_009744"; transcript_id "gnl|WGS:JAAVVJ|G4P62_T016039"; locus_tag "G4P62_009744"; note "transcript variant X2"; orig_protein_id "gnl|WGS:JAAVVJ|G4P62_P016039"; orig_transcript_id "gnl|WGS:JAAVVJ|G4P62_T016039"; product "regulator of G-protein signaling 9-binding protein-like"; transcript_biotype "mRNA"; exon_number "3";
CM025021.1	Genbank	exon	38823557	38823760	.	+	.	gene_id "G4P62_009744"; transcript_id "gnl|WGS:JAAVVJ|G4P62_T016039"; locus_tag "G4P62_009744"; note "transcript variant X2"; orig_protein_id "gnl|WGS:JAAVVJ|G4P62_P016039"; orig_transcript_id "gnl|WGS:JAAVVJ|G4P62_T016039"; product "regulator of G-protein signaling 9-binding protein-like"; transcript_biotype "mRNA"; exon_number "4";
CM025021.1	Genbank	exon	38826648	38826790	.	+	.	gene_id "G4P62_009744"; transcript_id "gnl|WGS:JAAVVJ|G4P62_T016039"; locus_tag "G4P62_009744"; note "transcript variant X2"; orig_protein_id "gnl|WGS:JAAVVJ|G4P62_P016039"; orig_transcript_id "gnl|WGS:JAAVVJ|G4P62_T016039"; product "regulator of G-protein signaling 9-binding protein-like"; transcript_biotype "mRNA"; exon_number "5";
CM025021.1	Genbank	exon	38826866	38827864	.	+	.	gene_id "G4P62_009744"; transcript_id "gnl|WGS:JAAVVJ|G4P62_T016039"; locus_tag "G4P62_009744"; note "transcript variant X2"; orig_protein_id "gnl|WGS:JAAVVJ|G4P62_P016039"; orig_transcript_id "gnl|WGS:JAAVVJ|G4P62_T016039"; product "regulator of G-protein signaling 9-binding protein-like"; transcript_biotype "mRNA"; exon_number "6";
CM025021.1	Genbank	CDS	38823279	38823492	.	+	0	gene_id "G4P62_009744"; transcript_id "gnl|WGS:JAAVVJ|G4P62_T016039"; gbkey "CDS"; locus_tag "G4P62_009744"; orig_transcript_id "gnl|WGS:JAAVVJ|G4P62_T016039"; product "transcript variant X2"; protein_id "KAF7207454.1"; exon_number "3";
CM025021.1	Genbank	CDS	38823557	38823760	.	+	2	gene_id "G4P62_009744"; transcript_id "gnl|WGS:JAAVVJ|G4P62_T016039"; gbkey "CDS"; locus_tag "G4P62_009744"; orig_transcript_id "gnl|WGS:JAAVVJ|G4P62_T016039"; product "transcript variant X2"; protein_id "KAF7207454.1"; exon_number "4";
CM025021.1	Genbank	CDS	38826648	38826790	.	+	2	gene_id "G4P62_009744"; transcript_id "gnl|WGS:JAAVVJ|G4P62_T016039"; gbkey "CDS"; locus_tag "G4P62_009744"; orig_transcript_id "gnl|WGS:JAAVVJ|G4P62_T016039"; product "transcript variant X2"; protein_id "KAF7207454.1"; exon_number "5";
CM025021.1	Genbank	CDS	38826866	38827027	.	+	0	gene_id "G4P62_009744"; transcript_id "gnl|WGS:JAAVVJ|G4P62_T016039"; gbkey "CDS"; locus_tag "G4P62_009744"; orig_transcript_id "gnl|WGS:JAAVVJ|G4P62_T016039"; product "transcript variant X2"; protein_id "KAF7207454.1"; exon_number "6";
CM025021.1	Genbank	start_codon	38823279	38823281	.	+	0	gene_id "G4P62_009744"; transcript_id "gnl|WGS:JAAVVJ|G4P62_T016039"; gbkey "CDS"; locus_tag "G4P62_009744"; orig_transcript_id "gnl|WGS:JAAVVJ|G4P62_T016039"; product "transcript variant X2"; protein_id "KAF7207454.1"; exon_number "3";
CM025021.1	Genbank	stop_codon	38827028	38827030	.	+	0	gene_id "G4P62_009744"; transcript_id "gnl|WGS:JAAVVJ|G4P62_T016039"; gbkey "CDS"; locus_tag "G4P62_009744"; orig_transcript_id "gnl|WGS:JAAVVJ|G4P62_T016039"; product "transcript variant X2"; protein_id "KAF7207454.1"; exon_number "6";
CM025021.1	Genbank	transcript	38823109	38827864	.	+	.	gene_id "G4P62_009744"; transcript_id "gnl|WGS:JAAVVJ|G4P62_T016040"; gbkey "mRNA"; locus_tag "G4P62_009744"; note "transcript variant X1"; orig_protein_id "gnl|WGS:JAAVVJ|G4P62_P016040"; orig_transcript_id "gnl|WGS:JAAVVJ|G4P62_T016040"; product "regulator of G-protein signaling 9-binding protein-like"; transcript_biotype "mRNA";
CM025021.1	Genbank	exon	38823109	38823492	.	+	.	gene_id "G4P62_009744"; transcript_id "gnl|WGS:JAAVVJ|G4P62_T016040"; locus_tag "G4P62_009744"; note "transcript variant X1"; orig_protein_id "gnl|WGS:JAAVVJ|G4P62_P016040"; orig_transcript_id "gnl|WGS:JAAVVJ|G4P62_T016040"; product "regulator of G-protein signaling 9-binding protein-like"; transcript_biotype "mRNA"; exon_number "1";
CM025021.1	Genbank	exon	38823557	38823760	.	+	.	gene_id "G4P62_009744"; transcript_id "gnl|WGS:JAAVVJ|G4P62_T016040"; locus_tag "G4P62_009744"; note "transcript variant X1"; orig_protein_id "gnl|WGS:JAAVVJ|G4P62_P016040"; orig_transcript_id "gnl|WGS:JAAVVJ|G4P62_T016040"; product "regulator of G-protein signaling 9-binding protein-like"; transcript_biotype "mRNA"; exon_number "2";
CM025021.1	Genbank	exon	38826648	38826790	.	+	.	gene_id "G4P62_009744"; transcript_id "gnl|WGS:JAAVVJ|G4P62_T016040"; locus_tag "G4P62_009744"; note "transcript variant X1"; orig_protein_id "gnl|WGS:JAAVVJ|G4P62_P016040"; orig_transcript_id "gnl|WGS:JAAVVJ|G4P62_T016040"; product "regulator of G-protein signaling 9-binding protein-like"; transcript_biotype "mRNA"; exon_number "3";
CM025021.1	Genbank	exon	38826866	38827864	.	+	.	gene_id "G4P62_009744"; transcript_id "gnl|WGS:JAAVVJ|G4P62_T016040"; locus_tag "G4P62_009744"; note "transcript variant X1"; orig_protein_id "gnl|WGS:JAAVVJ|G4P62_P016040"; orig_transcript_id "gnl|WGS:JAAVVJ|G4P62_T016040"; product "regulator of G-protein signaling 9-binding protein-like"; transcript_biotype "mRNA"; exon_number "4";
CM025021.1	Genbank	CDS	38823201	38823492	.	+	0	gene_id "G4P62_009744"; transcript_id "gnl|WGS:JAAVVJ|G4P62_T016040"; gbkey "CDS"; locus_tag "G4P62_009744"; orig_transcript_id "gnl|WGS:JAAVVJ|G4P62_T016040"; product "transcript variant X1"; protein_id "KAF7207455.1"; exon_number "1";
CM025021.1	Genbank	CDS	38823557	38823760	.	+	2	gene_id "G4P62_009744"; transcript_id "gnl|WGS:JAAVVJ|G4P62_T016040"; gbkey "CDS"; locus_tag "G4P62_009744"; orig_transcript_id "gnl|WGS:JAAVVJ|G4P62_T016040"; product "transcript variant X1"; protein_id "KAF7207455.1"; exon_number "2";
CM025021.1	Genbank	CDS	38826648	38826790	.	+	2	gene_id "G4P62_009744"; transcript_id "gnl|WGS:JAAVVJ|G4P62_T016040"; gbkey "CDS"; locus_tag "G4P62_009744"; orig_transcript_id "gnl|WGS:JAAVVJ|G4P62_T016040"; product "transcript variant X1"; protein_id "KAF7207455.1"; exon_number "3";
CM025021.1	Genbank	CDS	38826866	38827027	.	+	0	gene_id "G4P62_009744"; transcript_id "gnl|WGS:JAAVVJ|G4P62_T016040"; gbkey "CDS"; locus_tag "G4P62_009744"; orig_transcript_id "gnl|WGS:JAAVVJ|G4P62_T016040"; product "transcript variant X1"; protein_id "KAF7207455.1"; exon_number "4";
CM025021.1	Genbank	start_codon	38823201	38823203	.	+	0	gene_id "G4P62_009744"; transcript_id "gnl|WGS:JAAVVJ|G4P62_T016040"; gbkey "CDS"; locus_tag "G4P62_009744"; orig_transcript_id "gnl|WGS:JAAVVJ|G4P62_T016040"; product "transcript variant X1"; protein_id "KAF7207455.1"; exon_number "1";
CM025021.1	Genbank	stop_codon	38827028	38827030	.	+	0	gene_id "G4P62_009744"; transcript_id "gnl|WGS:JAAVVJ|G4P62_T016040"; gbkey "CDS"; locus_tag "G4P62_009744"; orig_transcript_id "gnl|WGS:JAAVVJ|G4P62_T016040"; product "transcript variant X1"; protein_id "KAF7207455.1"; exon_number "4";
CM025021.1	Genbank	gene	38828858	38832202	.	-	.	gene_id "G4P62_009743"; transcript_id ""; description "ubiquitin-conjugating enzyme E2 C"; gbkey "Gene"; gene "ube2c"; gene_biotype "protein_coding"; locus_tag "G4P62_009743";
CM025021.1	Genbank	transcript	38828858	38832202	.	-	.	gene_id "G4P62_009743"; transcript_id "gnl|WGS:JAAVVJ|G4P62_T016038"; gbkey "mRNA"; gene "ube2c"; locus_tag "G4P62_009743"; orig_protein_id "gnl|WGS:JAAVVJ|G4P62_P016038"; orig_transcript_id "gnl|WGS:JAAVVJ|G4P62_T016038"; product "ubiquitin conjugating enzyme E2 C"; transcript_biotype "mRNA";
CM025021.1	Genbank	exon	38832091	38832202	.	-	.	gene_id "G4P62_009743"; transcript_id "gnl|WGS:JAAVVJ|G4P62_T016038"; gene "ube2c"; locus_tag "G4P62_009743"; orig_protein_id "gnl|WGS:JAAVVJ|G4P62_P016038"; orig_transcript_id "gnl|WGS:JAAVVJ|G4P62_T016038"; product "ubiquitin conjugating enzyme E2 C"; transcript_biotype "mRNA"; exon_number "1";
CM025021.1	Genbank	exon	38831718	38831844	.	-	.	gene_id "G4P62_009743"; transcript_id "gnl|WGS:JAAVVJ|G4P62_T016038"; gene "ube2c"; locus_tag "G4P62_009743"; orig_protein_id "gnl|WGS:JAAVVJ|G4P62_P016038"; orig_transcript_id "gnl|WGS:JAAVVJ|G4P62_T016038"; product "ubiquitin conjugating enzyme E2 C"; transcript_biotype "mRNA"; exon_number "2";
CM025021.1	Genbank	exon	38830648	38830675	.	-	.	gene_id "G4P62_009743"; transcript_id "gnl|WGS:JAAVVJ|G4P62_T016038"; gene "ube2c"; locus_tag "G4P62_009743"; orig_protein_id "gnl|WGS:JAAVVJ|G4P62_P016038"; orig_transcript_id "gnl|WGS:JAAVVJ|G4P62_T016038"; product "ubiquitin conjugating enzyme E2 C"; transcript_biotype "mRNA"; exon_number "3";
CM025021.1	Genbank	exon	38830120	38830206	.	-	.	gene_id "G4P62_009743"; transcript_id "gnl|WGS:JAAVVJ|G4P62_T016038"; gene "ube2c"; locus_tag "G4P62_009743"; orig_protein_id "gnl|WGS:JAAVVJ|G4P62_P016038"; orig_transcript_id "gnl|WGS:JAAVVJ|G4P62_T016038"; product "ubiquitin conjugating enzyme E2 C"; transcript_biotype "mRNA"; exon_number "4";
CM025021.1	Genbank	exon	38829827	38830031	.	-	.	gene_id "G4P62_009743"; transcript_id "gnl|WGS:JAAVVJ|G4P62_T016038"; gene "ube2c"; locus_tag "G4P62_009743"; orig_protein_id "gnl|WGS:JAAVVJ|G4P62_P016038"; orig_transcript_id "gnl|WGS:JAAVVJ|G4P62_T016038"; product "ubiquitin conjugating enzyme E2 C"; transcript_biotype "mRNA"; exon_number "5";
CM025021.1	Genbank	exon	38829662	38829721	.	-	.	gene_id "G4P62_009743"; transcript_id "gnl|WGS:JAAVVJ|G4P62_T016038"; gene "ube2c"; locus_tag "G4P62_009743"; orig_protein_id "gnl|WGS:JAAVVJ|G4P62_P016038"; orig_transcript_id "gnl|WGS:JAAVVJ|G4P62_T016038"; product "ubiquitin conjugating enzyme E2 C"; transcript_biotype "mRNA"; exon_number "6";
CM025021.1	Genbank	exon	38828858	38828987	.	-	.	gene_id "G4P62_009743"; transcript_id "gnl|WGS:JAAVVJ|G4P62_T016038"; gene "ube2c"; locus_tag "G4P62_009743"; orig_protein_id "gnl|WGS:JAAVVJ|G4P62_P016038"; orig_transcript_id "gnl|WGS:JAAVVJ|G4P62_T016038"; product "ubiquitin conjugating enzyme E2 C"; transcript_biotype "mRNA"; exon_number "7";
CM025021.1	Genbank	CDS	38831718	38831824	.	-	0	gene_id "G4P62_009743"; transcript_id "gnl|WGS:JAAVVJ|G4P62_T016038"; gbkey "CDS"; gene "ube2c"; locus_tag "G4P62_009743"; orig_transcript_id "gnl|WGS:JAAVVJ|G4P62_T016038"; product "ubiquitin conjugating enzyme E2 C"; protein_id "KAF7207453.1"; exon_number "2";
CM025021.1	Genbank	CDS	38830648	38830675	.	-	1	gene_id "G4P62_009743"; transcript_id "gnl|WGS:JAAVVJ|G4P62_T016038"; gbkey "CDS"; gene "ube2c"; locus_tag "G4P62_009743"; orig_transcript_id "gnl|WGS:JAAVVJ|G4P62_T016038"; product "ubiquitin conjugating enzyme E2 C"; protein_id "KAF7207453.1"; exon_number "3";
CM025021.1	Genbank	CDS	38830120	38830206	.	-	0	gene_id "G4P62_009743"; transcript_id "gnl|WGS:JAAVVJ|G4P62_T016038"; gbkey "CDS"; gene "ube2c"; locus_tag "G4P62_009743"; orig_transcript_id "gnl|WGS:JAAVVJ|G4P62_T016038"; product "ubiquitin conjugating enzyme E2 C"; protein_id "KAF7207453.1"; exon_number "4";
CM025021.1	Genbank	CDS	38829827	38830031	.	-	0	gene_id "G4P62_009743"; transcript_id "gnl|WGS:JAAVVJ|G4P62_T016038"; gbkey "CDS"; gene "ube2c"; locus_tag "G4P62_009743"; orig_transcript_id "gnl|WGS:JAAVVJ|G4P62_T016038"; product "ubiquitin conjugating enzyme E2 C"; protein_id "KAF7207453.1"; exon_number "5";
CM025021.1	Genbank	CDS	38829662	38829721	.	-	2	gene_id "G4P62_009743"; transcript_id "gnl|WGS:JAAVVJ|G4P62_T016038"; gbkey "CDS"; gene "ube2c"; locus_tag "G4P62_009743"; orig_transcript_id "gnl|WGS:JAAVVJ|G4P62_T016038"; product "ubiquitin conjugating enzyme E2 C"; protein_id "KAF7207453.1"; exon_number "6";
CM025021.1	Genbank	CDS	38828953	38828987	.	-	2	gene_id "G4P62_009743"; transcript_id "gnl|WGS:JAAVVJ|G4P62_T016038"; gbkey "CDS"; gene "ube2c"; locus_tag "G4P62_009743"; orig_transcript_id "gnl|WGS:JAAVVJ|G4P62_T016038"; product "ubiquitin conjugating enzyme E2 C"; protein_id "KAF7207453.1"; exon_number "7";
CM025021.1	Genbank	start_codon	38831822	38831824	.	-	0	gene_id "G4P62_009743"; transcript_id "gnl|WGS:JAAVVJ|G4P62_T016038"; gbkey "CDS"; gene "ube2c"; locus_tag "G4P62_009743"; orig_transcript_id "gnl|WGS:JAAVVJ|G4P62_T016038"; product "ubiquitin conjugating enzyme E2 C"; protein_id "KAF7207453.1"; exon_number "2";
CM025021.1	Genbank	stop_codon	38828950	38828952	.	-	0	gene_id "G4P62_009743"; transcript_id "gnl|WGS:JAAVVJ|G4P62_T016038"; gbkey "CDS"; gene "ube2c"; locus_tag "G4P62_009743"; orig_transcript_id "gnl|WGS:JAAVVJ|G4P62_T016038"; product "ubiquitin conjugating enzyme E2 C"; protein_id "KAF7207453.1"; exon_number "7";
CM025021.1	Genbank	gene	38833794	38860460	.	-	.	gene_id "G4P62_009742"; transcript_id ""; description "phosphatidylinositol 4-phosphate 3-kinase C2"; gbkey "Gene"; gene "pik3c2b"; gene_biotype "protein_coding"; locus_tag "G4P62_009742";
CM025021.1	Genbank	transcript	38833794	38860460	.	-	.	gene_id "G4P62_009742"; transcript_id "gnl|WGS:JAAVVJ|G4P62_T016037"; gbkey "mRNA"; gene "pik3c2b"; locus_tag "G4P62_009742"; note "transcript variant X2"; orig_protein_id "gnl|WGS:JAAVVJ|G4P62_P016037"; orig_transcript_id "gnl|WGS:JAAVVJ|G4P62_T016037"; product "phosphatidylinositol-4-phosphate 3-kinase catalytic subunit type 2 beta"; transcript_biotype "mRNA";
CM025021.1	Genbank	exon	38860182	38860460	.	-	.	gene_id "G4P62_009742"; transcript_id "gnl|WGS:JAAVVJ|G4P62_T016037"; gene "pik3c2b"; locus_tag "G4P62_009742"; note "transcript variant X2"; orig_protein_id "gnl|WGS:JAAVVJ|G4P62_P016037"; orig_transcript_id "gnl|WGS:JAAVVJ|G4P62_T016037"; product "phosphatidylinositol-4-phosphate 3-kinase catalytic subunit type 2 beta"; transcript_biotype "mRNA"; exon_number "1";
CM025021.1	Genbank	exon	38855385	38856244	.	-	.	gene_id "G4P62_009742"; transcript_id "gnl|WGS:JAAVVJ|G4P62_T016037"; gene "pik3c2b"; locus_tag "G4P62_009742"; note "transcript variant X2"; orig_protein_id "gnl|WGS:JAAVVJ|G4P62_P016037"; orig_transcript_id "gnl|WGS:JAAVVJ|G4P62_T016037"; product "phosphatidylinositol-4-phosphate 3-kinase catalytic subunit type 2 beta"; transcript_biotype "mRNA"; exon_number "2";
CM025021.1	Genbank	exon	38854176	38854276	.	-	.	gene_id "G4P62_009742"; transcript_id "gnl|WGS:JAAVVJ|G4P62_T016037"; gene "pik3c2b"; locus_tag "G4P62_009742"; note "transcript variant X2"; orig_protein_id "gnl|WGS:JAAVVJ|G4P62_P016037"; orig_transcript_id "gnl|WGS:JAAVVJ|G4P62_T016037"; product "phosphatidylinositol-4-phosphate 3-kinase catalytic subunit type 2 beta"; transcript_biotype "mRNA"; exon_number "3";
CM025021.1	Genbank	exon	38851486	38851646	.	-	.	gene_id "G4P62_009742"; transcript_id "gnl|WGS:JAAVVJ|G4P62_T016037"; gene "pik3c2b"; locus_tag "G4P62_009742"; note "transcript variant X2"; orig_protein_id "gnl|WGS:JAAVVJ|G4P62_P016037"; orig_transcript_id "gnl|WGS:JAAVVJ|G4P62_T016037"; product "phosphatidylinositol-4-phosphate 3-kinase catalytic subunit type 2 beta"; transcript_biotype "mRNA"; exon_number "4";
CM025021.1	Genbank	exon	38851283	38851403	.	-	.	gene_id "G4P62_009742"; transcript_id "gnl|WGS:JAAVVJ|G4P62_T016037"; gene "pik3c2b"; locus_tag "G4P62_009742"; note "transcript variant X2"; orig_protein_id "gnl|WGS:JAAVVJ|G4P62_P016037"; orig_transcript_id "gnl|WGS:JAAVVJ|G4P62_T016037"; product "phosphatidylinositol-4-phosphate 3-kinase catalytic subunit type 2 beta"; transcript_biotype "mRNA"; exon_number "5";
CM025021.1	Genbank	exon	38847837	38847948	.	-	.	gene_id "G4P62_009742"; transcript_id "gnl|WGS:JAAVVJ|G4P62_T016037"; gene "pik3c2b"; locus_tag "G4P62_009742"; note "transcript variant X2"; orig_protein_id "gnl|WGS:JAAVVJ|G4P62_P016037"; orig_transcript_id "gnl|WGS:JAAVVJ|G4P62_T016037"; product "phosphatidylinositol-4-phosphate 3-kinase catalytic subunit type 2 beta"; transcript_biotype "mRNA"; exon_number "6";
CM025021.1	Genbank	exon	38847462	38847541	.	-	.	gene_id "G4P62_009742"; transcript_id "gnl|WGS:JAAVVJ|G4P62_T016037"; gene "pik3c2b"; locus_tag "G4P62_009742"; note "transcript variant X2"; orig_protein_id "gnl|WGS:JAAVVJ|G4P62_P016037"; orig_transcript_id "gnl|WGS:JAAVVJ|G4P62_T016037"; product "phosphatidylinositol-4-phosphate 3-kinase catalytic subunit type 2 beta"; transcript_biotype "mRNA"; exon_number "7";
CM025021.1	Genbank	exon	38847275	38847338	.	-	.	gene_id "G4P62_009742"; transcript_id "gnl|WGS:JAAVVJ|G4P62_T016037"; gene "pik3c2b"; locus_tag "G4P62_009742"; note "transcript variant X2"; orig_protein_id "gnl|WGS:JAAVVJ|G4P62_P016037"; orig_transcript_id "gnl|WGS:JAAVVJ|G4P62_T016037"; product "phosphatidylinositol-4-phosphate 3-kinase catalytic subunit type 2 beta"; transcript_biotype "mRNA"; exon_number "8";
CM025021.1	Genbank	exon	38847042	38847188	.	-	.	gene_id "G4P62_009742"; transcript_id "gnl|WGS:JAAVVJ|G4P62_T016037"; gene "pik3c2b"; locus_tag "G4P62_009742"; note "transcript variant X2"; orig_protein_id "gnl|WGS:JAAVVJ|G4P62_P016037"; orig_transcript_id "gnl|WGS:JAAVVJ|G4P62_T016037"; product "phosphatidylinositol-4-phosphate 3-kinase catalytic subunit type 2 beta"; transcript_biotype "mRNA"; exon_number "9";
CM025021.1	Genbank	exon	38846860	38846893	.	-	.	gene_id "G4P62_009742"; transcript_id "gnl|WGS:JAAVVJ|G4P62_T016037"; gene "pik3c2b"; locus_tag "G4P62_009742"; note "transcript variant X2"; orig_protein_id "gnl|WGS:JAAVVJ|G4P62_P016037"; orig_transcript_id "gnl|WGS:JAAVVJ|G4P62_T016037"; product "phosphatidylinositol-4-phosphate 3-kinase catalytic subunit type 2 beta"; transcript_biotype "mRNA"; exon_number "10";
CM025021.1	Genbank	exon	38846454	38846649	.	-	.	gene_id "G4P62_009742"; transcript_id "gnl|WGS:JAAVVJ|G4P62_T016037"; gene "pik3c2b"; locus_tag "G4P62_009742"; note "transcript variant X2"; orig_protein_id "gnl|WGS:JAAVVJ|G4P62_P016037"; orig_transcript_id "gnl|WGS:JAAVVJ|G4P62_T016037"; product "phosphatidylinositol-4-phosphate 3-kinase catalytic subunit type 2 beta"; transcript_biotype "mRNA"; exon_number "11";
CM025021.1	Genbank	exon	38845187	38845309	.	-	.	gene_id "G4P62_009742"; transcript_id "gnl|WGS:JAAVVJ|G4P62_T016037"; gene "pik3c2b"; locus_tag "G4P62_009742"; note "transcript variant X2"; orig_protein_id "gnl|WGS:JAAVVJ|G4P62_P016037"; orig_transcript_id "gnl|WGS:JAAVVJ|G4P62_T016037"; product "phosphatidylinositol-4-phosphate 3-kinase catalytic subunit type 2 beta"; transcript_biotype "mRNA"; exon_number "12";
CM025021.1	Genbank	exon	38844173	38844340	.	-	.	gene_id "G4P62_009742"; transcript_id "gnl|WGS:JAAVVJ|G4P62_T016037"; gene "pik3c2b"; locus_tag "G4P62_009742"; note "transcript variant X2"; orig_protein_id "gnl|WGS:JAAVVJ|G4P62_P016037"; orig_transcript_id "gnl|WGS:JAAVVJ|G4P62_T016037"; product "phosphatidylinositol-4-phosphate 3-kinase catalytic subunit type 2 beta"; transcript_biotype "mRNA"; exon_number "13";
CM025021.1	Genbank	exon	38843368	38843482	.	-	.	gene_id "G4P62_009742"; transcript_id "gnl|WGS:JAAVVJ|G4P62_T016037"; gene "pik3c2b"; locus_tag "G4P62_009742"; note "transcript variant X2"; orig_protein_id "gnl|WGS:JAAVVJ|G4P62_P016037"; orig_transcript_id "gnl|WGS:JAAVVJ|G4P62_T016037"; product "phosphatidylinositol-4-phosphate 3-kinase catalytic subunit type 2 beta"; transcript_biotype "mRNA"; exon_number "14";
CM025021.1	Genbank	exon	38842609	38842751	.	-	.	gene_id "G4P62_009742"; transcript_id "gnl|WGS:JAAVVJ|G4P62_T016037"; gene "pik3c2b"; locus_tag "G4P62_009742"; note "transcript variant X2"; orig_protein_id "gnl|WGS:JAAVVJ|G4P62_P016037"; orig_transcript_id "gnl|WGS:JAAVVJ|G4P62_T016037"; product "phosphatidylinositol-4-phosphate 3-kinase catalytic subunit type 2 beta"; transcript_biotype "mRNA"; exon_number "15";
CM025021.1	Genbank	exon	38842272	38842460	.	-	.	gene_id "G4P62_009742"; transcript_id "gnl|WGS:JAAVVJ|G4P62_T016037"; gene "pik3c2b"; locus_tag "G4P62_009742"; note "transcript variant X2"; orig_protein_id "gnl|WGS:JAAVVJ|G4P62_P016037"; orig_transcript_id "gnl|WGS:JAAVVJ|G4P62_T016037"; product "phosphatidylinositol-4-phosphate 3-kinase catalytic subunit type 2 beta"; transcript_biotype "mRNA"; exon_number "16";
CM025021.1	Genbank	exon	38841954	38842047	.	-	.	gene_id "G4P62_009742"; transcript_id "gnl|WGS:JAAVVJ|G4P62_T016037"; gene "pik3c2b"; locus_tag "G4P62_009742"; note "transcript variant X2"; orig_protein_id "gnl|WGS:JAAVVJ|G4P62_P016037"; orig_transcript_id "gnl|WGS:JAAVVJ|G4P62_T016037"; product "phosphatidylinositol-4-phosphate 3-kinase catalytic subunit type 2 beta"; transcript_biotype "mRNA"; exon_number "17";
CM025021.1	Genbank	exon	38841696	38841790	.	-	.	gene_id "G4P62_009742"; transcript_id "gnl|WGS:JAAVVJ|G4P62_T016037"; gene "pik3c2b"; locus_tag "G4P62_009742"; note "transcript variant X2"; orig_protein_id "gnl|WGS:JAAVVJ|G4P62_P016037"; orig_transcript_id "gnl|WGS:JAAVVJ|G4P62_T016037"; product "phosphatidylinositol-4-phosphate 3-kinase catalytic subunit type 2 beta"; transcript_biotype "mRNA"; exon_number "18";
CM025021.1	Genbank	exon	38841431	38841611	.	-	.	gene_id "G4P62_009742"; transcript_id "gnl|WGS:JAAVVJ|G4P62_T016037"; gene "pik3c2b"; locus_tag "G4P62_009742"; note "transcript variant X2"; orig_protein_id "gnl|WGS:JAAVVJ|G4P62_P016037"; orig_transcript_id "gnl|WGS:JAAVVJ|G4P62_T016037"; product "phosphatidylinositol-4-phosphate 3-kinase catalytic subunit type 2 beta"; transcript_biotype "mRNA"; exon_number "19";
CM025021.1	Genbank	exon	38840937	38841044	.	-	.	gene_id "G4P62_009742"; transcript_id "gnl|WGS:JAAVVJ|G4P62_T016037"; gene "pik3c2b"; locus_tag "G4P62_009742"; note "transcript variant X2"; orig_protein_id "gnl|WGS:JAAVVJ|G4P62_P016037"; orig_transcript_id "gnl|WGS:JAAVVJ|G4P62_T016037"; product "phosphatidylinositol-4-phosphate 3-kinase catalytic subunit type 2 beta"; transcript_biotype "mRNA"; exon_number "20";
CM025021.1	Genbank	exon	38840635	38840727	.	-	.	gene_id "G4P62_009742"; transcript_id "gnl|WGS:JAAVVJ|G4P62_T016037"; gene "pik3c2b"; locus_tag "G4P62_009742"; note "transcript variant X2"; orig_protein_id "gnl|WGS:JAAVVJ|G4P62_P016037"; orig_transcript_id "gnl|WGS:JAAVVJ|G4P62_T016037"; product "phosphatidylinositol-4-phosphate 3-kinase catalytic subunit type 2 beta"; transcript_biotype "mRNA"; exon_number "21";
CM025021.1	Genbank	exon	38840401	38840530	.	-	.	gene_id "G4P62_009742"; transcript_id "gnl|WGS:JAAVVJ|G4P62_T016037"; gene "pik3c2b"; locus_tag "G4P62_009742"; note "transcript variant X2"; orig_protein_id "gnl|WGS:JAAVVJ|G4P62_P016037"; orig_transcript_id "gnl|WGS:JAAVVJ|G4P62_T016037"; product "phosphatidylinositol-4-phosphate 3-kinase catalytic subunit type 2 beta"; transcript_biotype "mRNA"; exon_number "22";
CM025021.1	Genbank	exon	38840169	38840305	.	-	.	gene_id "G4P62_009742"; transcript_id "gnl|WGS:JAAVVJ|G4P62_T016037"; gene "pik3c2b"; locus_tag "G4P62_009742"; note "transcript variant X2"; orig_protein_id "gnl|WGS:JAAVVJ|G4P62_P016037"; orig_transcript_id "gnl|WGS:JAAVVJ|G4P62_T016037"; product "phosphatidylinositol-4-phosphate 3-kinase catalytic subunit type 2 beta"; transcript_biotype "mRNA"; exon_number "23";
CM025021.1	Genbank	exon	38839825	38839994	.	-	.	gene_id "G4P62_009742"; transcript_id "gnl|WGS:JAAVVJ|G4P62_T016037"; gene "pik3c2b"; locus_tag "G4P62_009742"; note "transcript variant X2"; orig_protein_id "gnl|WGS:JAAVVJ|G4P62_P016037"; orig_transcript_id "gnl|WGS:JAAVVJ|G4P62_T016037"; product "phosphatidylinositol-4-phosphate 3-kinase catalytic subunit type 2 beta"; transcript_biotype "mRNA"; exon_number "24";
CM025021.1	Genbank	exon	38839592	38839748	.	-	.	gene_id "G4P62_009742"; transcript_id "gnl|WGS:JAAVVJ|G4P62_T016037"; gene "pik3c2b"; locus_tag "G4P62_009742"; note "transcript variant X2"; orig_protein_id "gnl|WGS:JAAVVJ|G4P62_P016037"; orig_transcript_id "gnl|WGS:JAAVVJ|G4P62_T016037"; product "phosphatidylinositol-4-phosphate 3-kinase catalytic subunit type 2 beta"; transcript_biotype "mRNA"; exon_number "25";
CM025021.1	Genbank	exon	38839271	38839380	.	-	.	gene_id "G4P62_009742"; transcript_id "gnl|WGS:JAAVVJ|G4P62_T016037"; gene "pik3c2b"; locus_tag "G4P62_009742"; note "transcript variant X2"; orig_protein_id "gnl|WGS:JAAVVJ|G4P62_P016037"; orig_transcript_id "gnl|WGS:JAAVVJ|G4P62_T016037"; product "phosphatidylinositol-4-phosphate 3-kinase catalytic subunit type 2 beta"; transcript_biotype "mRNA"; exon_number "26";
CM025021.1	Genbank	exon	38838732	38838933	.	-	.	gene_id "G4P62_009742"; transcript_id "gnl|WGS:JAAVVJ|G4P62_T016037"; gene "pik3c2b"; locus_tag "G4P62_009742"; note "transcript variant X2"; orig_protein_id "gnl|WGS:JAAVVJ|G4P62_P016037"; orig_transcript_id "gnl|WGS:JAAVVJ|G4P62_T016037"; product "phosphatidylinositol-4-phosphate 3-kinase catalytic subunit type 2 beta"; transcript_biotype "mRNA"; exon_number "27";
CM025021.1	Genbank	exon	38838091	38838215	.	-	.	gene_id "G4P62_009742"; transcript_id "gnl|WGS:JAAVVJ|G4P62_T016037"; gene "pik3c2b"; locus_tag "G4P62_009742"; note "transcript variant X2"; orig_protein_id "gnl|WGS:JAAVVJ|G4P62_P016037"; orig_transcript_id "gnl|WGS:JAAVVJ|G4P62_T016037"; product "phosphatidylinositol-4-phosphate 3-kinase catalytic subunit type 2 beta"; transcript_biotype "mRNA"; exon_number "28";
CM025021.1	Genbank	exon	38837776	38837893	.	-	.	gene_id "G4P62_009742"; transcript_id "gnl|WGS:JAAVVJ|G4P62_T016037"; gene "pik3c2b"; locus_tag "G4P62_009742"; note "transcript variant X2"; orig_protein_id "gnl|WGS:JAAVVJ|G4P62_P016037"; orig_transcript_id "gnl|WGS:JAAVVJ|G4P62_T016037"; product "phosphatidylinositol-4-phosphate 3-kinase catalytic subunit type 2 beta"; transcript_biotype "mRNA"; exon_number "29";
CM025021.1	Genbank	exon	38836819	38836891	.	-	.	gene_id "G4P62_009742"; transcript_id "gnl|WGS:JAAVVJ|G4P62_T016037"; gene "pik3c2b"; locus_tag "G4P62_009742"; note "transcript variant X2"; orig_protein_id "gnl|WGS:JAAVVJ|G4P62_P016037"; orig_transcript_id "gnl|WGS:JAAVVJ|G4P62_T016037"; product "phosphatidylinositol-4-phosphate 3-kinase catalytic subunit type 2 beta"; transcript_biotype "mRNA"; exon_number "30";
CM025021.1	Genbank	exon	38835918	38836024	.	-	.	gene_id "G4P62_009742"; transcript_id "gnl|WGS:JAAVVJ|G4P62_T016037"; gene "pik3c2b"; locus_tag "G4P62_009742"; note "transcript variant X2"; orig_protein_id "gnl|WGS:JAAVVJ|G4P62_P016037"; orig_transcript_id "gnl|WGS:JAAVVJ|G4P62_T016037"; product "phosphatidylinositol-4-phosphate 3-kinase catalytic subunit type 2 beta"; transcript_biotype "mRNA"; exon_number "31";
CM025021.1	Genbank	exon	38835711	38835836	.	-	.	gene_id "G4P62_009742"; transcript_id "gnl|WGS:JAAVVJ|G4P62_T016037"; gene "pik3c2b"; locus_tag "G4P62_009742"; note "transcript variant X2"; orig_protein_id "gnl|WGS:JAAVVJ|G4P62_P016037"; orig_transcript_id "gnl|WGS:JAAVVJ|G4P62_T016037"; product "phosphatidylinositol-4-phosphate 3-kinase catalytic subunit type 2 beta"; transcript_biotype "mRNA"; exon_number "32";
CM025021.1	Genbank	exon	38833794	38835144	.	-	.	gene_id "G4P62_009742"; transcript_id "gnl|WGS:JAAVVJ|G4P62_T016037"; gene "pik3c2b"; locus_tag "G4P62_009742"; note "transcript variant X2"; orig_protein_id "gnl|WGS:JAAVVJ|G4P62_P016037"; orig_transcript_id "gnl|WGS:JAAVVJ|G4P62_T016037"; product "phosphatidylinositol-4-phosphate 3-kinase catalytic subunit type 2 beta"; transcript_biotype "mRNA"; exon_number "33";
CM025021.1	Genbank	CDS	38855385	38856236	.	-	0	gene_id "G4P62_009742"; transcript_id "gnl|WGS:JAAVVJ|G4P62_T016037"; gbkey "CDS"; gene "pik3c2b"; locus_tag "G4P62_009742"; orig_transcript_id "gnl|WGS:JAAVVJ|G4P62_T016037"; product "transcript variant X2"; protein_id "KAF7207452.1"; exon_number "2";
CM025021.1	Genbank	CDS	38854176	38854276	.	-	0	gene_id "G4P62_009742"; transcript_id "gnl|WGS:JAAVVJ|G4P62_T016037"; gbkey "CDS"; gene "pik3c2b"; locus_tag "G4P62_009742"; orig_transcript_id "gnl|WGS:JAAVVJ|G4P62_T016037"; product "transcript variant X2"; protein_id "KAF7207452.1"; exon_number "3";
CM025021.1	Genbank	CDS	38851486	38851646	.	-	1	gene_id "G4P62_009742"; transcript_id "gnl|WGS:JAAVVJ|G4P62_T016037"; gbkey "CDS"; gene "pik3c2b"; locus_tag "G4P62_009742"; orig_transcript_id "gnl|WGS:JAAVVJ|G4P62_T016037"; product "transcript variant X2"; protein_id "KAF7207452.1"; exon_number "4";
CM025021.1	Genbank	CDS	38851283	38851403	.	-	2	gene_id "G4P62_009742"; transcript_id "gnl|WGS:JAAVVJ|G4P62_T016037"; gbkey "CDS"; gene "pik3c2b"; locus_tag "G4P62_009742"; orig_transcript_id "gnl|WGS:JAAVVJ|G4P62_T016037"; product "transcript variant X2"; protein_id "KAF7207452.1"; exon_number "5";
CM025021.1	Genbank	CDS	38847837	38847948	.	-	1	gene_id "G4P62_009742"; transcript_id "gnl|WGS:JAAVVJ|G4P62_T016037"; gbkey "CDS"; gene "pik3c2b"; locus_tag "G4P62_009742"; orig_transcript_id "gnl|WGS:JAAVVJ|G4P62_T016037"; product "transcript variant X2"; protein_id "KAF7207452.1"; exon_number "6";
CM025021.1	Genbank	CDS	38847462	38847541	.	-	0	gene_id "G4P62_009742"; transcript_id "gnl|WGS:JAAVVJ|G4P62_T016037"; gbkey "CDS"; gene "pik3c2b"; locus_tag "G4P62_009742"; orig_transcript_id "gnl|WGS:JAAVVJ|G4P62_T016037"; product "transcript variant X2"; protein_id "KAF7207452.1"; exon_number "7";
CM025021.1	Genbank	CDS	38847275	38847338	.	-	1	gene_id "G4P62_009742"; transcript_id "gnl|WGS:JAAVVJ|G4P62_T016037"; gbkey "CDS"; gene "pik3c2b"; locus_tag "G4P62_009742"; orig_transcript_id "gnl|WGS:JAAVVJ|G4P62_T016037"; product "transcript variant X2"; protein_id "KAF7207452.1"; exon_number "8";
CM025021.1	Genbank	CDS	38847042	38847188	.	-	0	gene_id "G4P62_009742"; transcript_id "gnl|WGS:JAAVVJ|G4P62_T016037"; gbkey "CDS"; gene "pik3c2b"; locus_tag "G4P62_009742"; orig_transcript_id "gnl|WGS:JAAVVJ|G4P62_T016037"; product "transcript variant X2"; protein_id "KAF7207452.1"; exon_number "9";
CM025021.1	Genbank	CDS	38846860	38846893	.	-	0	gene_id "G4P62_009742"; transcript_id "gnl|WGS:JAAVVJ|G4P62_T016037"; gbkey "CDS"; gene "pik3c2b"; locus_tag "G4P62_009742"; orig_transcript_id "gnl|WGS:JAAVVJ|G4P62_T016037"; product "transcript variant X2"; protein_id "KAF7207452.1"; exon_number "10";
CM025021.1	Genbank	CDS	38846454	38846649	.	-	2	gene_id "G4P62_009742"; transcript_id "gnl|WGS:JAAVVJ|G4P62_T016037"; gbkey "CDS"; gene "pik3c2b"; locus_tag "G4P62_009742"; orig_transcript_id "gnl|WGS:JAAVVJ|G4P62_T016037"; product "transcript variant X2"; protein_id "KAF7207452.1"; exon_number "11";
CM025021.1	Genbank	CDS	38845187	38845309	.	-	1	gene_id "G4P62_009742"; transcript_id "gnl|WGS:JAAVVJ|G4P62_T016037"; gbkey "CDS"; gene "pik3c2b"; locus_tag "G4P62_009742"; orig_transcript_id "gnl|WGS:JAAVVJ|G4P62_T016037"; product "transcript variant X2"; protein_id "KAF7207452.1"; exon_number "12";
CM025021.1	Genbank	CDS	38844173	38844340	.	-	1	gene_id "G4P62_009742"; transcript_id "gnl|WGS:JAAVVJ|G4P62_T016037"; gbkey "CDS"; gene "pik3c2b"; locus_tag "G4P62_009742"; orig_transcript_id "gnl|WGS:JAAVVJ|G4P62_T016037"; product "transcript variant X2"; protein_id "KAF7207452.1"; exon_number "13";
CM025021.1	Genbank	CDS	38843368	38843482	.	-	1	gene_id "G4P62_009742"; transcript_id "gnl|WGS:JAAVVJ|G4P62_T016037"; gbkey "CDS"; gene "pik3c2b"; locus_tag "G4P62_009742"; orig_transcript_id "gnl|WGS:JAAVVJ|G4P62_T016037"; product "transcript variant X2"; protein_id "KAF7207452.1"; exon_number "14";
CM025021.1	Genbank	CDS	38842609	38842751	.	-	0	gene_id "G4P62_009742"; transcript_id "gnl|WGS:JAAVVJ|G4P62_T016037"; gbkey "CDS"; gene "pik3c2b"; locus_tag "G4P62_009742"; orig_transcript_id "gnl|WGS:JAAVVJ|G4P62_T016037"; product "transcript variant X2"; protein_id "KAF7207452.1"; exon_number "15";
CM025021.1	Genbank	CDS	38842272	38842460	.	-	1	gene_id "G4P62_009742"; transcript_id "gnl|WGS:JAAVVJ|G4P62_T016037"; gbkey "CDS"; gene "pik3c2b"; locus_tag "G4P62_009742"; orig_transcript_id "gnl|WGS:JAAVVJ|G4P62_T016037"; product "transcript variant X2"; protein_id "KAF7207452.1"; exon_number "16";
CM025021.1	Genbank	CDS	38841954	38842047	.	-	1	gene_id "G4P62_009742"; transcript_id "gnl|WGS:JAAVVJ|G4P62_T016037"; gbkey "CDS"; gene "pik3c2b"; locus_tag "G4P62_009742"; orig_transcript_id "gnl|WGS:JAAVVJ|G4P62_T016037"; product "transcript variant X2"; protein_id "KAF7207452.1"; exon_number "17";
CM025021.1	Genbank	CDS	38841696	38841790	.	-	0	gene_id "G4P62_009742"; transcript_id "gnl|WGS:JAAVVJ|G4P62_T016037"; gbkey "CDS"; gene "pik3c2b"; locus_tag "G4P62_009742"; orig_transcript_id "gnl|WGS:JAAVVJ|G4P62_T016037"; product "transcript variant X2"; protein_id "KAF7207452.1"; exon_number "18";
CM025021.1	Genbank	CDS	38841431	38841611	.	-	1	gene_id "G4P62_009742"; transcript_id "gnl|WGS:JAAVVJ|G4P62_T016037"; gbkey "CDS"; gene "pik3c2b"; locus_tag "G4P62_009742"; orig_transcript_id "gnl|WGS:JAAVVJ|G4P62_T016037"; product "transcript variant X2"; protein_id "KAF7207452.1"; exon_number "19";
CM025021.1	Genbank	CDS	38840937	38841044	.	-	0	gene_id "G4P62_009742"; transcript_id "gnl|WGS:JAAVVJ|G4P62_T016037"; gbkey "CDS"; gene "pik3c2b"; locus_tag "G4P62_009742"; orig_transcript_id "gnl|WGS:JAAVVJ|G4P62_T016037"; product "transcript variant X2"; protein_id "KAF7207452.1"; exon_number "20";
CM025021.1	Genbank	CDS	38840635	38840727	.	-	0	gene_id "G4P62_009742"; transcript_id "gnl|WGS:JAAVVJ|G4P62_T016037"; gbkey "CDS"; gene "pik3c2b"; locus_tag "G4P62_009742"; orig_transcript_id "gnl|WGS:JAAVVJ|G4P62_T016037"; product "transcript variant X2"; protein_id "KAF7207452.1"; exon_number "21";
CM025021.1	Genbank	CDS	38840401	38840530	.	-	0	gene_id "G4P62_009742"; transcript_id "gnl|WGS:JAAVVJ|G4P62_T016037"; gbkey "CDS"; gene "pik3c2b"; locus_tag "G4P62_009742"; orig_transcript_id "gnl|WGS:JAAVVJ|G4P62_T016037"; product "transcript variant X2"; protein_id "KAF7207452.1"; exon_number "22";
CM025021.1	Genbank	CDS	38840169	38840305	.	-	2	gene_id "G4P62_009742"; transcript_id "gnl|WGS:JAAVVJ|G4P62_T016037"; gbkey "CDS"; gene "pik3c2b"; locus_tag "G4P62_009742"; orig_transcript_id "gnl|WGS:JAAVVJ|G4P62_T016037"; product "transcript variant X2"; protein_id "KAF7207452.1"; exon_number "23";
CM025021.1	Genbank	CDS	38839825	38839994	.	-	0	gene_id "G4P62_009742"; transcript_id "gnl|WGS:JAAVVJ|G4P62_T016037"; gbkey "CDS"; gene "pik3c2b"; locus_tag "G4P62_009742"; orig_transcript_id "gnl|WGS:JAAVVJ|G4P62_T016037"; product "transcript variant X2"; protein_id "KAF7207452.1"; exon_number "24";
CM025021.1	Genbank	CDS	38839592	38839748	.	-	1	gene_id "G4P62_009742"; transcript_id "gnl|WGS:JAAVVJ|G4P62_T016037"; gbkey "CDS"; gene "pik3c2b"; locus_tag "G4P62_009742"; orig_transcript_id "gnl|WGS:JAAVVJ|G4P62_T016037"; product "transcript variant X2"; protein_id "KAF7207452.1"; exon_number "25";
CM025021.1	Genbank	CDS	38839271	38839380	.	-	0	gene_id "G4P62_009742"; transcript_id "gnl|WGS:JAAVVJ|G4P62_T016037"; gbkey "CDS"; gene "pik3c2b"; locus_tag "G4P62_009742"; orig_transcript_id "gnl|WGS:JAAVVJ|G4P62_T016037"; product "transcript variant X2"; protein_id "KAF7207452.1"; exon_number "26";
CM025021.1	Genbank	CDS	38838732	38838933	.	-	1	gene_id "G4P62_009742"; transcript_id "gnl|WGS:JAAVVJ|G4P62_T016037"; gbkey "CDS"; gene "pik3c2b"; locus_tag "G4P62_009742"; orig_transcript_id "gnl|WGS:JAAVVJ|G4P62_T016037"; product "transcript variant X2"; protein_id "KAF7207452.1"; exon_number "27";
CM025021.1	Genbank	CDS	38838091	38838215	.	-	0	gene_id "G4P62_009742"; transcript_id "gnl|WGS:JAAVVJ|G4P62_T016037"; gbkey "CDS"; gene "pik3c2b"; locus_tag "G4P62_009742"; orig_transcript_id "gnl|WGS:JAAVVJ|G4P62_T016037"; product "transcript variant X2"; protein_id "KAF7207452.1"; exon_number "28";
CM025021.1	Genbank	CDS	38837776	38837893	.	-	1	gene_id "G4P62_009742"; transcript_id "gnl|WGS:JAAVVJ|G4P62_T016037"; gbkey "CDS"; gene "pik3c2b"; locus_tag "G4P62_009742"; orig_transcript_id "gnl|WGS:JAAVVJ|G4P62_T016037"; product "transcript variant X2"; protein_id "KAF7207452.1"; exon_number "29";
CM025021.1	Genbank	CDS	38836819	38836891	.	-	0	gene_id "G4P62_009742"; transcript_id "gnl|WGS:JAAVVJ|G4P62_T016037"; gbkey "CDS"; gene "pik3c2b"; locus_tag "G4P62_009742"; orig_transcript_id "gnl|WGS:JAAVVJ|G4P62_T016037"; product "transcript variant X2"; protein_id "KAF7207452.1"; exon_number "30";
CM025021.1	Genbank	CDS	38835918	38836024	.	-	2	gene_id "G4P62_009742"; transcript_id "gnl|WGS:JAAVVJ|G4P62_T016037"; gbkey "CDS"; gene "pik3c2b"; locus_tag "G4P62_009742"; orig_transcript_id "gnl|WGS:JAAVVJ|G4P62_T016037"; product "transcript variant X2"; protein_id "KAF7207452.1"; exon_number "31";
CM025021.1	Genbank	CDS	38835711	38835836	.	-	0	gene_id "G4P62_009742"; transcript_id "gnl|WGS:JAAVVJ|G4P62_T016037"; gbkey "CDS"; gene "pik3c2b"; locus_tag "G4P62_009742"; orig_transcript_id "gnl|WGS:JAAVVJ|G4P62_T016037"; product "transcript variant X2"; protein_id "KAF7207452.1"; exon_number "32";
CM025021.1	Genbank	CDS	38834956	38835144	.	-	0	gene_id "G4P62_009742"; transcript_id "gnl|WGS:JAAVVJ|G4P62_T016037"; gbkey "CDS"; gene "pik3c2b"; locus_tag "G4P62_009742"; orig_transcript_id "gnl|WGS:JAAVVJ|G4P62_T016037"; product "transcript variant X2"; protein_id "KAF7207452.1"; exon_number "33";
CM025021.1	Genbank	start_codon	38856234	38856236	.	-	0	gene_id "G4P62_009742"; transcript_id "gnl|WGS:JAAVVJ|G4P62_T016037"; gbkey "CDS"; gene "pik3c2b"; locus_tag "G4P62_009742"; orig_transcript_id "gnl|WGS:JAAVVJ|G4P62_T016037"; product "transcript variant X2"; protein_id "KAF7207452.1"; exon_number "2";
CM025021.1	Genbank	stop_codon	38834953	38834955	.	-	0	gene_id "G4P62_009742"; transcript_id "gnl|WGS:JAAVVJ|G4P62_T016037"; gbkey "CDS"; gene "pik3c2b"; locus_tag "G4P62_009742"; orig_transcript_id "gnl|WGS:JAAVVJ|G4P62_T016037"; product "transcript variant X2"; protein_id "KAF7207452.1"; exon_number "33";
CM025021.1	Genbank	transcript	38833794	38860460	.	-	.	gene_id "G4P62_009742"; transcript_id "gnl|WGS:JAAVVJ|G4P62_T016036"; gbkey "mRNA"; gene "pik3c2b"; locus_tag "G4P62_009742"; note "transcript variant X1"; orig_protein_id "gnl|WGS:JAAVVJ|G4P62_P016036"; orig_transcript_id "gnl|WGS:JAAVVJ|G4P62_T016036"; product "phosphatidylinositol-4-phosphate 3-kinase catalytic subunit type 2 beta"; transcript_biotype "mRNA";
CM025021.1	Genbank	exon	38860182	38860460	.	-	.	gene_id "G4P62_009742"; transcript_id "gnl|WGS:JAAVVJ|G4P62_T016036"; gene "pik3c2b"; locus_tag "G4P62_009742"; note "transcript variant X1"; orig_protein_id "gnl|WGS:JAAVVJ|G4P62_P016036"; orig_transcript_id "gnl|WGS:JAAVVJ|G4P62_T016036"; product "phosphatidylinositol-4-phosphate 3-kinase catalytic subunit type 2 beta"; transcript_biotype "mRNA"; exon_number "1";
CM025021.1	Genbank	exon	38855385	38856244	.	-	.	gene_id "G4P62_009742"; transcript_id "gnl|WGS:JAAVVJ|G4P62_T016036"; gene "pik3c2b"; locus_tag "G4P62_009742"; note "transcript variant X1"; orig_protein_id "gnl|WGS:JAAVVJ|G4P62_P016036"; orig_transcript_id "gnl|WGS:JAAVVJ|G4P62_T016036"; product "phosphatidylinositol-4-phosphate 3-kinase catalytic subunit type 2 beta"; transcript_biotype "mRNA"; exon_number "2";
CM025021.1	Genbank	exon	38854176	38854276	.	-	.	gene_id "G4P62_009742"; transcript_id "gnl|WGS:JAAVVJ|G4P62_T016036"; gene "pik3c2b"; locus_tag "G4P62_009742"; note "transcript variant X1"; orig_protein_id "gnl|WGS:JAAVVJ|G4P62_P016036"; orig_transcript_id "gnl|WGS:JAAVVJ|G4P62_T016036"; product "phosphatidylinositol-4-phosphate 3-kinase catalytic subunit type 2 beta"; transcript_biotype "mRNA"; exon_number "3";
CM025021.1	Genbank	exon	38851486	38851646	.	-	.	gene_id "G4P62_009742"; transcript_id "gnl|WGS:JAAVVJ|G4P62_T016036"; gene "pik3c2b"; locus_tag "G4P62_009742"; note "transcript variant X1"; orig_protein_id "gnl|WGS:JAAVVJ|G4P62_P016036"; orig_transcript_id "gnl|WGS:JAAVVJ|G4P62_T016036"; product "phosphatidylinositol-4-phosphate 3-kinase catalytic subunit type 2 beta"; transcript_biotype "mRNA"; exon_number "4";
CM025021.1	Genbank	exon	38851283	38851403	.	-	.	gene_id "G4P62_009742"; transcript_id "gnl|WGS:JAAVVJ|G4P62_T016036"; gene "pik3c2b"; locus_tag "G4P62_009742"; note "transcript variant X1"; orig_protein_id "gnl|WGS:JAAVVJ|G4P62_P016036"; orig_transcript_id "gnl|WGS:JAAVVJ|G4P62_T016036"; product "phosphatidylinositol-4-phosphate 3-kinase catalytic subunit type 2 beta"; transcript_biotype "mRNA"; exon_number "5";
CM025021.1	Genbank	exon	38847837	38847948	.	-	.	gene_id "G4P62_009742"; transcript_id "gnl|WGS:JAAVVJ|G4P62_T016036"; gene "pik3c2b"; locus_tag "G4P62_009742"; note "transcript variant X1"; orig_protein_id "gnl|WGS:JAAVVJ|G4P62_P016036"; orig_transcript_id "gnl|WGS:JAAVVJ|G4P62_T016036"; product "phosphatidylinositol-4-phosphate 3-kinase catalytic subunit type 2 beta"; transcript_biotype "mRNA"; exon_number "6";
CM025021.1	Genbank	exon	38847462	38847541	.	-	.	gene_id "G4P62_009742"; transcript_id "gnl|WGS:JAAVVJ|G4P62_T016036"; gene "pik3c2b"; locus_tag "G4P62_009742"; note "transcript variant X1"; orig_protein_id "gnl|WGS:JAAVVJ|G4P62_P016036"; orig_transcript_id "gnl|WGS:JAAVVJ|G4P62_T016036"; product "phosphatidylinositol-4-phosphate 3-kinase catalytic subunit type 2 beta"; transcript_biotype "mRNA"; exon_number "7";
CM025021.1	Genbank	exon	38847275	38847338	.	-	.	gene_id "G4P62_009742"; transcript_id "gnl|WGS:JAAVVJ|G4P62_T016036"; gene "pik3c2b"; locus_tag "G4P62_009742"; note "transcript variant X1"; orig_protein_id "gnl|WGS:JAAVVJ|G4P62_P016036"; orig_transcript_id "gnl|WGS:JAAVVJ|G4P62_T016036"; product "phosphatidylinositol-4-phosphate 3-kinase catalytic subunit type 2 beta"; transcript_biotype "mRNA"; exon_number "8";
CM025021.1	Genbank	exon	38847042	38847188	.	-	.	gene_id "G4P62_009742"; transcript_id "gnl|WGS:JAAVVJ|G4P62_T016036"; gene "pik3c2b"; locus_tag "G4P62_009742"; note "transcript variant X1"; orig_protein_id "gnl|WGS:JAAVVJ|G4P62_P016036"; orig_transcript_id "gnl|WGS:JAAVVJ|G4P62_T016036"; product "phosphatidylinositol-4-phosphate 3-kinase catalytic subunit type 2 beta"; transcript_biotype "mRNA"; exon_number "9";
CM025021.1	Genbank	exon	38846860	38846893	.	-	.	gene_id "G4P62_009742"; transcript_id "gnl|WGS:JAAVVJ|G4P62_T016036"; gene "pik3c2b"; locus_tag "G4P62_009742"; note "transcript variant X1"; orig_protein_id "gnl|WGS:JAAVVJ|G4P62_P016036"; orig_transcript_id "gnl|WGS:JAAVVJ|G4P62_T016036"; product "phosphatidylinositol-4-phosphate 3-kinase catalytic subunit type 2 beta"; transcript_biotype "mRNA"; exon_number "10";
CM025021.1	Genbank	exon	38846454	38846649	.	-	.	gene_id "G4P62_009742"; transcript_id "gnl|WGS:JAAVVJ|G4P62_T016036"; gene "pik3c2b"; locus_tag "G4P62_009742"; note "transcript variant X1"; orig_protein_id "gnl|WGS:JAAVVJ|G4P62_P016036"; orig_transcript_id "gnl|WGS:JAAVVJ|G4P62_T016036"; product "phosphatidylinositol-4-phosphate 3-kinase catalytic subunit type 2 beta"; transcript_biotype "mRNA"; exon_number "11";
CM025021.1	Genbank	exon	38845187	38845309	.	-	.	gene_id "G4P62_009742"; transcript_id "gnl|WGS:JAAVVJ|G4P62_T016036"; gene "pik3c2b"; locus_tag "G4P62_009742"; note "transcript variant X1"; orig_protein_id "gnl|WGS:JAAVVJ|G4P62_P016036"; orig_transcript_id "gnl|WGS:JAAVVJ|G4P62_T016036"; product "phosphatidylinositol-4-phosphate 3-kinase catalytic subunit type 2 beta"; transcript_biotype "mRNA"; exon_number "12";
CM025021.1	Genbank	exon	38844173	38844340	.	-	.	gene_id "G4P62_009742"; transcript_id "gnl|WGS:JAAVVJ|G4P62_T016036"; gene "pik3c2b"; locus_tag "G4P62_009742"; note "transcript variant X1"; orig_protein_id "gnl|WGS:JAAVVJ|G4P62_P016036"; orig_transcript_id "gnl|WGS:JAAVVJ|G4P62_T016036"; product "phosphatidylinositol-4-phosphate 3-kinase catalytic subunit type 2 beta"; transcript_biotype "mRNA"; exon_number "13";
CM025021.1	Genbank	exon	38843368	38843482	.	-	.	gene_id "G4P62_009742"; transcript_id "gnl|WGS:JAAVVJ|G4P62_T016036"; gene "pik3c2b"; locus_tag "G4P62_009742"; note "transcript variant X1"; orig_protein_id "gnl|WGS:JAAVVJ|G4P62_P016036"; orig_transcript_id "gnl|WGS:JAAVVJ|G4P62_T016036"; product "phosphatidylinositol-4-phosphate 3-kinase catalytic subunit type 2 beta"; transcript_biotype "mRNA"; exon_number "14";
CM025021.1	Genbank	exon	38842609	38842751	.	-	.	gene_id "G4P62_009742"; transcript_id "gnl|WGS:JAAVVJ|G4P62_T016036"; gene "pik3c2b"; locus_tag "G4P62_009742"; note "transcript variant X1"; orig_protein_id "gnl|WGS:JAAVVJ|G4P62_P016036"; orig_transcript_id "gnl|WGS:JAAVVJ|G4P62_T016036"; product "phosphatidylinositol-4-phosphate 3-kinase catalytic subunit type 2 beta"; transcript_biotype "mRNA"; exon_number "15";
CM025021.1	Genbank	exon	38842272	38842460	.	-	.	gene_id "G4P62_009742"; transcript_id "gnl|WGS:JAAVVJ|G4P62_T016036"; gene "pik3c2b"; locus_tag "G4P62_009742"; note "transcript variant X1"; orig_protein_id "gnl|WGS:JAAVVJ|G4P62_P016036"; orig_transcript_id "gnl|WGS:JAAVVJ|G4P62_T016036"; product "phosphatidylinositol-4-phosphate 3-kinase catalytic subunit type 2 beta"; transcript_biotype "mRNA"; exon_number "16";
CM025021.1	Genbank	exon	38841954	38842047	.	-	.	gene_id "G4P62_009742"; transcript_id "gnl|WGS:JAAVVJ|G4P62_T016036"; gene "pik3c2b"; locus_tag "G4P62_009742"; note "transcript variant X1"; orig_protein_id "gnl|WGS:JAAVVJ|G4P62_P016036"; orig_transcript_id "gnl|WGS:JAAVVJ|G4P62_T016036"; product "phosphatidylinositol-4-phosphate 3-kinase catalytic subunit type 2 beta"; transcript_biotype "mRNA"; exon_number "17";
CM025021.1	Genbank	exon	38841696	38841790	.	-	.	gene_id "G4P62_009742"; transcript_id "gnl|WGS:JAAVVJ|G4P62_T016036"; gene "pik3c2b"; locus_tag "G4P62_009742"; note "transcript variant X1"; orig_protein_id "gnl|WGS:JAAVVJ|G4P62_P016036"; orig_transcript_id "gnl|WGS:JAAVVJ|G4P62_T016036"; product "phosphatidylinositol-4-phosphate 3-kinase catalytic subunit type 2 beta"; transcript_biotype "mRNA"; exon_number "18";
CM025021.1	Genbank	exon	38841431	38841611	.	-	.	gene_id "G4P62_009742"; transcript_id "gnl|WGS:JAAVVJ|G4P62_T016036"; gene "pik3c2b"; locus_tag "G4P62_009742"; note "transcript variant X1"; orig_protein_id "gnl|WGS:JAAVVJ|G4P62_P016036"; orig_transcript_id "gnl|WGS:JAAVVJ|G4P62_T016036"; product "phosphatidylinositol-4-phosphate 3-kinase catalytic subunit type 2 beta"; transcript_biotype "mRNA"; exon_number "19";
CM025021.1	Genbank	exon	38840937	38841044	.	-	.	gene_id "G4P62_009742"; transcript_id "gnl|WGS:JAAVVJ|G4P62_T016036"; gene "pik3c2b"; locus_tag "G4P62_009742"; note "transcript variant X1"; orig_protein_id "gnl|WGS:JAAVVJ|G4P62_P016036"; orig_transcript_id "gnl|WGS:JAAVVJ|G4P62_T016036"; product "phosphatidylinositol-4-phosphate 3-kinase catalytic subunit type 2 beta"; transcript_biotype "mRNA"; exon_number "20";
CM025021.1	Genbank	exon	38840635	38840727	.	-	.	gene_id "G4P62_009742"; transcript_id "gnl|WGS:JAAVVJ|G4P62_T016036"; gene "pik3c2b"; locus_tag "G4P62_009742"; note "transcript variant X1"; orig_protein_id "gnl|WGS:JAAVVJ|G4P62_P016036"; orig_transcript_id "gnl|WGS:JAAVVJ|G4P62_T016036"; product "phosphatidylinositol-4-phosphate 3-kinase catalytic subunit type 2 beta"; transcript_biotype "mRNA"; exon_number "21";
CM025021.1	Genbank	exon	38840401	38840530	.	-	.	gene_id "G4P62_009742"; transcript_id "gnl|WGS:JAAVVJ|G4P62_T016036"; gene "pik3c2b"; locus_tag "G4P62_009742"; note "transcript variant X1"; orig_protein_id "gnl|WGS:JAAVVJ|G4P62_P016036"; orig_transcript_id "gnl|WGS:JAAVVJ|G4P62_T016036"; product "phosphatidylinositol-4-phosphate 3-kinase catalytic subunit type 2 beta"; transcript_biotype "mRNA"; exon_number "22";
CM025021.1	Genbank	exon	38840169	38840305	.	-	.	gene_id "G4P62_009742"; transcript_id "gnl|WGS:JAAVVJ|G4P62_T016036"; gene "pik3c2b"; locus_tag "G4P62_009742"; note "transcript variant X1"; orig_protein_id "gnl|WGS:JAAVVJ|G4P62_P016036"; orig_transcript_id "gnl|WGS:JAAVVJ|G4P62_T016036"; product "phosphatidylinositol-4-phosphate 3-kinase catalytic subunit type 2 beta"; transcript_biotype "mRNA"; exon_number "23";
CM025021.1	Genbank	exon	38839825	38839994	.	-	.	gene_id "G4P62_009742"; transcript_id "gnl|WGS:JAAVVJ|G4P62_T016036"; gene "pik3c2b"; locus_tag "G4P62_009742"; note "transcript variant X1"; orig_protein_id "gnl|WGS:JAAVVJ|G4P62_P016036"; orig_transcript_id "gnl|WGS:JAAVVJ|G4P62_T016036"; product "phosphatidylinositol-4-phosphate 3-kinase catalytic subunit type 2 beta"; transcript_biotype "mRNA"; exon_number "24";
CM025021.1	Genbank	exon	38839592	38839748	.	-	.	gene_id "G4P62_009742"; transcript_id "gnl|WGS:JAAVVJ|G4P62_T016036"; gene "pik3c2b"; locus_tag "G4P62_009742"; note "transcript variant X1"; orig_protein_id "gnl|WGS:JAAVVJ|G4P62_P016036"; orig_transcript_id "gnl|WGS:JAAVVJ|G4P62_T016036"; product "phosphatidylinositol-4-phosphate 3-kinase catalytic subunit type 2 beta"; transcript_biotype "mRNA"; exon_number "25";
CM025021.1	Genbank	exon	38839271	38839380	.	-	.	gene_id "G4P62_009742"; transcript_id "gnl|WGS:JAAVVJ|G4P62_T016036"; gene "pik3c2b"; locus_tag "G4P62_009742"; note "transcript variant X1"; orig_protein_id "gnl|WGS:JAAVVJ|G4P62_P016036"; orig_transcript_id "gnl|WGS:JAAVVJ|G4P62_T016036"; product "phosphatidylinositol-4-phosphate 3-kinase catalytic subunit type 2 beta"; transcript_biotype "mRNA"; exon_number "26";
CM025021.1	Genbank	exon	38838732	38838933	.	-	.	gene_id "G4P62_009742"; transcript_id "gnl|WGS:JAAVVJ|G4P62_T016036"; gene "pik3c2b"; locus_tag "G4P62_009742"; note "transcript variant X1"; orig_protein_id "gnl|WGS:JAAVVJ|G4P62_P016036"; orig_transcript_id "gnl|WGS:JAAVVJ|G4P62_T016036"; product "phosphatidylinositol-4-phosphate 3-kinase catalytic subunit type 2 beta"; transcript_biotype "mRNA"; exon_number "27";
CM025021.1	Genbank	exon	38838091	38838215	.	-	.	gene_id "G4P62_009742"; transcript_id "gnl|WGS:JAAVVJ|G4P62_T016036"; gene "pik3c2b"; locus_tag "G4P62_009742"; note "transcript variant X1"; orig_protein_id "gnl|WGS:JAAVVJ|G4P62_P016036"; orig_transcript_id "gnl|WGS:JAAVVJ|G4P62_T016036"; product "phosphatidylinositol-4-phosphate 3-kinase catalytic subunit type 2 beta"; transcript_biotype "mRNA"; exon_number "28";
CM025021.1	Genbank	exon	38837776	38837893	.	-	.	gene_id "G4P62_009742"; transcript_id "gnl|WGS:JAAVVJ|G4P62_T016036"; gene "pik3c2b"; locus_tag "G4P62_009742"; note "transcript variant X1"; orig_protein_id "gnl|WGS:JAAVVJ|G4P62_P016036"; orig_transcript_id "gnl|WGS:JAAVVJ|G4P62_T016036"; product "phosphatidylinositol-4-phosphate 3-kinase catalytic subunit type 2 beta"; transcript_biotype "mRNA"; exon_number "29";
CM025021.1	Genbank	exon	38836819	38836891	.	-	.	gene_id "G4P62_009742"; transcript_id "gnl|WGS:JAAVVJ|G4P62_T016036"; gene "pik3c2b"; locus_tag "G4P62_009742"; note "transcript variant X1"; orig_protein_id "gnl|WGS:JAAVVJ|G4P62_P016036"; orig_transcript_id "gnl|WGS:JAAVVJ|G4P62_T016036"; product "phosphatidylinositol-4-phosphate 3-kinase catalytic subunit type 2 beta"; transcript_biotype "mRNA"; exon_number "30";
CM025021.1	Genbank	exon	38835918	38836024	.	-	.	gene_id "G4P62_009742"; transcript_id "gnl|WGS:JAAVVJ|G4P62_T016036"; gene "pik3c2b"; locus_tag "G4P62_009742"; note "transcript variant X1"; orig_protein_id "gnl|WGS:JAAVVJ|G4P62_P016036"; orig_transcript_id "gnl|WGS:JAAVVJ|G4P62_T016036"; product "phosphatidylinositol-4-phosphate 3-kinase catalytic subunit type 2 beta"; transcript_biotype "mRNA"; exon_number "31";
CM025021.1	Genbank	exon	38835711	38835839	.	-	.	gene_id "G4P62_009742"; transcript_id "gnl|WGS:JAAVVJ|G4P62_T016036"; gene "pik3c2b"; locus_tag "G4P62_009742"; note "transcript variant X1"; orig_protein_id "gnl|WGS:JAAVVJ|G4P62_P016036"; orig_transcript_id "gnl|WGS:JAAVVJ|G4P62_T016036"; product "phosphatidylinositol-4-phosphate 3-kinase catalytic subunit type 2 beta"; transcript_biotype "mRNA"; exon_number "32";
CM025021.1	Genbank	exon	38833794	38835144	.	-	.	gene_id "G4P62_009742"; transcript_id "gnl|WGS:JAAVVJ|G4P62_T016036"; gene "pik3c2b"; locus_tag "G4P62_009742"; note "transcript variant X1"; orig_protein_id "gnl|WGS:JAAVVJ|G4P62_P016036"; orig_transcript_id "gnl|WGS:JAAVVJ|G4P62_T016036"; product "phosphatidylinositol-4-phosphate 3-kinase catalytic subunit type 2 beta"; transcript_biotype "mRNA"; exon_number "33";
CM025021.1	Genbank	CDS	38855385	38856236	.	-	0	gene_id "G4P62_009742"; transcript_id "gnl|WGS:JAAVVJ|G4P62_T016036"; gbkey "CDS"; gene "pik3c2b"; locus_tag "G4P62_009742"; orig_transcript_id "gnl|WGS:JAAVVJ|G4P62_T016036"; product "transcript variant X1"; protein_id "KAF7207451.1"; exon_number "2";
CM025021.1	Genbank	CDS	38854176	38854276	.	-	0	gene_id "G4P62_009742"; transcript_id "gnl|WGS:JAAVVJ|G4P62_T016036"; gbkey "CDS"; gene "pik3c2b"; locus_tag "G4P62_009742"; orig_transcript_id "gnl|WGS:JAAVVJ|G4P62_T016036"; product "transcript variant X1"; protein_id "KAF7207451.1"; exon_number "3";
CM025021.1	Genbank	CDS	38851486	38851646	.	-	1	gene_id "G4P62_009742"; transcript_id "gnl|WGS:JAAVVJ|G4P62_T016036"; gbkey "CDS"; gene "pik3c2b"; locus_tag "G4P62_009742"; orig_transcript_id "gnl|WGS:JAAVVJ|G4P62_T016036"; product "transcript variant X1"; protein_id "KAF7207451.1"; exon_number "4";
CM025021.1	Genbank	CDS	38851283	38851403	.	-	2	gene_id "G4P62_009742"; transcript_id "gnl|WGS:JAAVVJ|G4P62_T016036"; gbkey "CDS"; gene "pik3c2b"; locus_tag "G4P62_009742"; orig_transcript_id "gnl|WGS:JAAVVJ|G4P62_T016036"; product "transcript variant X1"; protein_id "KAF7207451.1"; exon_number "5";
CM025021.1	Genbank	CDS	38847837	38847948	.	-	1	gene_id "G4P62_009742"; transcript_id "gnl|WGS:JAAVVJ|G4P62_T016036"; gbkey "CDS"; gene "pik3c2b"; locus_tag "G4P62_009742"; orig_transcript_id "gnl|WGS:JAAVVJ|G4P62_T016036"; product "transcript variant X1"; protein_id "KAF7207451.1"; exon_number "6";
CM025021.1	Genbank	CDS	38847462	38847541	.	-	0	gene_id "G4P62_009742"; transcript_id "gnl|WGS:JAAVVJ|G4P62_T016036"; gbkey "CDS"; gene "pik3c2b"; locus_tag "G4P62_009742"; orig_transcript_id "gnl|WGS:JAAVVJ|G4P62_T016036"; product "transcript variant X1"; protein_id "KAF7207451.1"; exon_number "7";
CM025021.1	Genbank	CDS	38847275	38847338	.	-	1	gene_id "G4P62_009742"; transcript_id "gnl|WGS:JAAVVJ|G4P62_T016036"; gbkey "CDS"; gene "pik3c2b"; locus_tag "G4P62_009742"; orig_transcript_id "gnl|WGS:JAAVVJ|G4P62_T016036"; product "transcript variant X1"; protein_id "KAF7207451.1"; exon_number "8";
CM025021.1	Genbank	CDS	38847042	38847188	.	-	0	gene_id "G4P62_009742"; transcript_id "gnl|WGS:JAAVVJ|G4P62_T016036"; gbkey "CDS"; gene "pik3c2b"; locus_tag "G4P62_009742"; orig_transcript_id "gnl|WGS:JAAVVJ|G4P62_T016036"; product "transcript variant X1"; protein_id "KAF7207451.1"; exon_number "9";
CM025021.1	Genbank	CDS	38846860	38846893	.	-	0	gene_id "G4P62_009742"; transcript_id "gnl|WGS:JAAVVJ|G4P62_T016036"; gbkey "CDS"; gene "pik3c2b"; locus_tag "G4P62_009742"; orig_transcript_id "gnl|WGS:JAAVVJ|G4P62_T016036"; product "transcript variant X1"; protein_id "KAF7207451.1"; exon_number "10";
CM025021.1	Genbank	CDS	38846454	38846649	.	-	2	gene_id "G4P62_009742"; transcript_id "gnl|WGS:JAAVVJ|G4P62_T016036"; gbkey "CDS"; gene "pik3c2b"; locus_tag "G4P62_009742"; orig_transcript_id "gnl|WGS:JAAVVJ|G4P62_T016036"; product "transcript variant X1"; protein_id "KAF7207451.1"; exon_number "11";
CM025021.1	Genbank	CDS	38845187	38845309	.	-	1	gene_id "G4P62_009742"; transcript_id "gnl|WGS:JAAVVJ|G4P62_T016036"; gbkey "CDS"; gene "pik3c2b"; locus_tag "G4P62_009742"; orig_transcript_id "gnl|WGS:JAAVVJ|G4P62_T016036"; product "transcript variant X1"; protein_id "KAF7207451.1"; exon_number "12";
CM025021.1	Genbank	CDS	38844173	38844340	.	-	1	gene_id "G4P62_009742"; transcript_id "gnl|WGS:JAAVVJ|G4P62_T016036"; gbkey "CDS"; gene "pik3c2b"; locus_tag "G4P62_009742"; orig_transcript_id "gnl|WGS:JAAVVJ|G4P62_T016036"; product "transcript variant X1"; protein_id "KAF7207451.1"; exon_number "13";
```
