## Supplemental Code for "Dynamic regulation of gonadal transposon control across the lifespan of the naturally short-lived African turquoise killifish": GCA_014300015.1_MPIA_NFZ_2.0_genomic.gtf (part 236 of 321)

```
CM025021.1	Genbank	CDS	38843368	38843482	.	-	1	gene_id "G4P62_009742"; transcript_id "gnl|WGS:JAAVVJ|G4P62_T016036"; gbkey "CDS"; gene "pik3c2b"; locus_tag "G4P62_009742"; orig_transcript_id "gnl|WGS:JAAVVJ|G4P62_T016036"; product "transcript variant X1"; protein_id "KAF7207451.1"; exon_number "14";
CM025021.1	Genbank	CDS	38842609	38842751	.	-	0	gene_id "G4P62_009742"; transcript_id "gnl|WGS:JAAVVJ|G4P62_T016036"; gbkey "CDS"; gene "pik3c2b"; locus_tag "G4P62_009742"; orig_transcript_id "gnl|WGS:JAAVVJ|G4P62_T016036"; product "transcript variant X1"; protein_id "KAF7207451.1"; exon_number "15";
CM025021.1	Genbank	CDS	38842272	38842460	.	-	1	gene_id "G4P62_009742"; transcript_id "gnl|WGS:JAAVVJ|G4P62_T016036"; gbkey "CDS"; gene "pik3c2b"; locus_tag "G4P62_009742"; orig_transcript_id "gnl|WGS:JAAVVJ|G4P62_T016036"; product "transcript variant X1"; protein_id "KAF7207451.1"; exon_number "16";
CM025021.1	Genbank	CDS	38841954	38842047	.	-	1	gene_id "G4P62_009742"; transcript_id "gnl|WGS:JAAVVJ|G4P62_T016036"; gbkey "CDS"; gene "pik3c2b"; locus_tag "G4P62_009742"; orig_transcript_id "gnl|WGS:JAAVVJ|G4P62_T016036"; product "transcript variant X1"; protein_id "KAF7207451.1"; exon_number "17";
CM025021.1	Genbank	CDS	38841696	38841790	.	-	0	gene_id "G4P62_009742"; transcript_id "gnl|WGS:JAAVVJ|G4P62_T016036"; gbkey "CDS"; gene "pik3c2b"; locus_tag "G4P62_009742"; orig_transcript_id "gnl|WGS:JAAVVJ|G4P62_T016036"; product "transcript variant X1"; protein_id "KAF7207451.1"; exon_number "18";
CM025021.1	Genbank	CDS	38841431	38841611	.	-	1	gene_id "G4P62_009742"; transcript_id "gnl|WGS:JAAVVJ|G4P62_T016036"; gbkey "CDS"; gene "pik3c2b"; locus_tag "G4P62_009742"; orig_transcript_id "gnl|WGS:JAAVVJ|G4P62_T016036"; product "transcript variant X1"; protein_id "KAF7207451.1"; exon_number "19";
CM025021.1	Genbank	CDS	38840937	38841044	.	-	0	gene_id "G4P62_009742"; transcript_id "gnl|WGS:JAAVVJ|G4P62_T016036"; gbkey "CDS"; gene "pik3c2b"; locus_tag "G4P62_009742"; orig_transcript_id "gnl|WGS:JAAVVJ|G4P62_T016036"; product "transcript variant X1"; protein_id "KAF7207451.1"; exon_number "20";
CM025021.1	Genbank	CDS	38840635	38840727	.	-	0	gene_id "G4P62_009742"; transcript_id "gnl|WGS:JAAVVJ|G4P62_T016036"; gbkey "CDS"; gene "pik3c2b"; locus_tag "G4P62_009742"; orig_transcript_id "gnl|WGS:JAAVVJ|G4P62_T016036"; product "transcript variant X1"; protein_id "KAF7207451.1"; exon_number "21";
CM025021.1	Genbank	CDS	38840401	38840530	.	-	0	gene_id "G4P62_009742"; transcript_id "gnl|WGS:JAAVVJ|G4P62_T016036"; gbkey "CDS"; gene "pik3c2b"; locus_tag "G4P62_009742"; orig_transcript_id "gnl|WGS:JAAVVJ|G4P62_T016036"; product "transcript variant X1"; protein_id "KAF7207451.1"; exon_number "22";
CM025021.1	Genbank	CDS	38840169	38840305	.	-	2	gene_id "G4P62_009742"; transcript_id "gnl|WGS:JAAVVJ|G4P62_T016036"; gbkey "CDS"; gene "pik3c2b"; locus_tag "G4P62_009742"; orig_transcript_id "gnl|WGS:JAAVVJ|G4P62_T016036"; product "transcript variant X1"; protein_id "KAF7207451.1"; exon_number "23";
CM025021.1	Genbank	CDS	38839825	38839994	.	-	0	gene_id "G4P62_009742"; transcript_id "gnl|WGS:JAAVVJ|G4P62_T016036"; gbkey "CDS"; gene "pik3c2b"; locus_tag "G4P62_009742"; orig_transcript_id "gnl|WGS:JAAVVJ|G4P62_T016036"; product "transcript variant X1"; protein_id "KAF7207451.1"; exon_number "24";
CM025021.1	Genbank	CDS	38839592	38839748	.	-	1	gene_id "G4P62_009742"; transcript_id "gnl|WGS:JAAVVJ|G4P62_T016036"; gbkey "CDS"; gene "pik3c2b"; locus_tag "G4P62_009742"; orig_transcript_id "gnl|WGS:JAAVVJ|G4P62_T016036"; product "transcript variant X1"; protein_id "KAF7207451.1"; exon_number "25";
CM025021.1	Genbank	CDS	38839271	38839380	.	-	0	gene_id "G4P62_009742"; transcript_id "gnl|WGS:JAAVVJ|G4P62_T016036"; gbkey "CDS"; gene "pik3c2b"; locus_tag "G4P62_009742"; orig_transcript_id "gnl|WGS:JAAVVJ|G4P62_T016036"; product "transcript variant X1"; protein_id "KAF7207451.1"; exon_number "26";
CM025021.1	Genbank	CDS	38838732	38838933	.	-	1	gene_id "G4P62_009742"; transcript_id "gnl|WGS:JAAVVJ|G4P62_T016036"; gbkey "CDS"; gene "pik3c2b"; locus_tag "G4P62_009742"; orig_transcript_id "gnl|WGS:JAAVVJ|G4P62_T016036"; product "transcript variant X1"; protein_id "KAF7207451.1"; exon_number "27";
CM025021.1	Genbank	CDS	38838091	38838215	.	-	0	gene_id "G4P62_009742"; transcript_id "gnl|WGS:JAAVVJ|G4P62_T016036"; gbkey "CDS"; gene "pik3c2b"; locus_tag "G4P62_009742"; orig_transcript_id "gnl|WGS:JAAVVJ|G4P62_T016036"; product "transcript variant X1"; protein_id "KAF7207451.1"; exon_number "28";
CM025021.1	Genbank	CDS	38837776	38837893	.	-	1	gene_id "G4P62_009742"; transcript_id "gnl|WGS:JAAVVJ|G4P62_T016036"; gbkey "CDS"; gene "pik3c2b"; locus_tag "G4P62_009742"; orig_transcript_id "gnl|WGS:JAAVVJ|G4P62_T016036"; product "transcript variant X1"; protein_id "KAF7207451.1"; exon_number "29";
CM025021.1	Genbank	CDS	38836819	38836891	.	-	0	gene_id "G4P62_009742"; transcript_id "gnl|WGS:JAAVVJ|G4P62_T016036"; gbkey "CDS"; gene "pik3c2b"; locus_tag "G4P62_009742"; orig_transcript_id "gnl|WGS:JAAVVJ|G4P62_T016036"; product "transcript variant X1"; protein_id "KAF7207451.1"; exon_number "30";
CM025021.1	Genbank	CDS	38835918	38836024	.	-	2	gene_id "G4P62_009742"; transcript_id "gnl|WGS:JAAVVJ|G4P62_T016036"; gbkey "CDS"; gene "pik3c2b"; locus_tag "G4P62_009742"; orig_transcript_id "gnl|WGS:JAAVVJ|G4P62_T016036"; product "transcript variant X1"; protein_id "KAF7207451.1"; exon_number "31";
CM025021.1	Genbank	CDS	38835711	38835839	.	-	0	gene_id "G4P62_009742"; transcript_id "gnl|WGS:JAAVVJ|G4P62_T016036"; gbkey "CDS"; gene "pik3c2b"; locus_tag "G4P62_009742"; orig_transcript_id "gnl|WGS:JAAVVJ|G4P62_T016036"; product "transcript variant X1"; protein_id "KAF7207451.1"; exon_number "32";
CM025021.1	Genbank	CDS	38834956	38835144	.	-	0	gene_id "G4P62_009742"; transcript_id "gnl|WGS:JAAVVJ|G4P62_T016036"; gbkey "CDS"; gene "pik3c2b"; locus_tag "G4P62_009742"; orig_transcript_id "gnl|WGS:JAAVVJ|G4P62_T016036"; product "transcript variant X1"; protein_id "KAF7207451.1"; exon_number "33";
CM025021.1	Genbank	start_codon	38856234	38856236	.	-	0	gene_id "G4P62_009742"; transcript_id "gnl|WGS:JAAVVJ|G4P62_T016036"; gbkey "CDS"; gene "pik3c2b"; locus_tag "G4P62_009742"; orig_transcript_id "gnl|WGS:JAAVVJ|G4P62_T016036"; product "transcript variant X1"; protein_id "KAF7207451.1"; exon_number "2";
CM025021.1	Genbank	stop_codon	38834953	38834955	.	-	0	gene_id "G4P62_009742"; transcript_id "gnl|WGS:JAAVVJ|G4P62_T016036"; gbkey "CDS"; gene "pik3c2b"; locus_tag "G4P62_009742"; orig_transcript_id "gnl|WGS:JAAVVJ|G4P62_T016036"; product "transcript variant X1"; protein_id "KAF7207451.1"; exon_number "33";
CM025021.1	Genbank	gene	38861686	38882585	.	-	.	gene_id "G4P62_009741"; transcript_id ""; description "protein FAM107B-like isoform X1"; gbkey "Gene"; gene_biotype "protein_coding"; locus_tag "G4P62_009741"; note "LOC107384867";
CM025021.1	Genbank	transcript	38861686	38882585	.	-	.	gene_id "G4P62_009741"; transcript_id "gnl|WGS:JAAVVJ|G4P62_T016034"; gbkey "mRNA"; locus_tag "G4P62_009741"; note "transcript variant X1"; orig_protein_id "gnl|WGS:JAAVVJ|G4P62_P016034"; orig_transcript_id "gnl|WGS:JAAVVJ|G4P62_T016034"; product "protein FAM107B-like"; transcript_biotype "mRNA";
CM025021.1	Genbank	exon	38882316	38882585	.	-	.	gene_id "G4P62_009741"; transcript_id "gnl|WGS:JAAVVJ|G4P62_T016034"; locus_tag "G4P62_009741"; note "transcript variant X1"; orig_protein_id "gnl|WGS:JAAVVJ|G4P62_P016034"; orig_transcript_id "gnl|WGS:JAAVVJ|G4P62_T016034"; product "protein FAM107B-like"; transcript_biotype "mRNA"; exon_number "1";
CM025021.1	Genbank	exon	38874112	38874187	.	-	.	gene_id "G4P62_009741"; transcript_id "gnl|WGS:JAAVVJ|G4P62_T016034"; locus_tag "G4P62_009741"; note "transcript variant X1"; orig_protein_id "gnl|WGS:JAAVVJ|G4P62_P016034"; orig_transcript_id "gnl|WGS:JAAVVJ|G4P62_T016034"; product "protein FAM107B-like"; transcript_biotype "mRNA"; exon_number "2";
CM025021.1	Genbank	exon	38867269	38867467	.	-	.	gene_id "G4P62_009741"; transcript_id "gnl|WGS:JAAVVJ|G4P62_T016034"; locus_tag "G4P62_009741"; note "transcript variant X1"; orig_protein_id "gnl|WGS:JAAVVJ|G4P62_P016034"; orig_transcript_id "gnl|WGS:JAAVVJ|G4P62_T016034"; product "protein FAM107B-like"; transcript_biotype "mRNA"; exon_number "3";
CM025021.1	Genbank	exon	38865529	38865688	.	-	.	gene_id "G4P62_009741"; transcript_id "gnl|WGS:JAAVVJ|G4P62_T016034"; locus_tag "G4P62_009741"; note "transcript variant X1"; orig_protein_id "gnl|WGS:JAAVVJ|G4P62_P016034"; orig_transcript_id "gnl|WGS:JAAVVJ|G4P62_T016034"; product "protein FAM107B-like"; transcript_biotype "mRNA"; exon_number "4";
CM025021.1	Genbank	exon	38861686	38864324	.	-	.	gene_id "G4P62_009741"; transcript_id "gnl|WGS:JAAVVJ|G4P62_T016034"; locus_tag "G4P62_009741"; note "transcript variant X1"; orig_protein_id "gnl|WGS:JAAVVJ|G4P62_P016034"; orig_transcript_id "gnl|WGS:JAAVVJ|G4P62_T016034"; product "protein FAM107B-like"; transcript_biotype "mRNA"; exon_number "5";
CM025021.1	Genbank	CDS	38882316	38882339	.	-	0	gene_id "G4P62_009741"; transcript_id "gnl|WGS:JAAVVJ|G4P62_T016034"; gbkey "CDS"; locus_tag "G4P62_009741"; orig_transcript_id "gnl|WGS:JAAVVJ|G4P62_T016034"; product "transcript variant X1"; protein_id "KAF7207449.1"; exon_number "1";
CM025021.1	Genbank	CDS	38874112	38874187	.	-	0	gene_id "G4P62_009741"; transcript_id "gnl|WGS:JAAVVJ|G4P62_T016034"; gbkey "CDS"; locus_tag "G4P62_009741"; orig_transcript_id "gnl|WGS:JAAVVJ|G4P62_T016034"; product "transcript variant X1"; protein_id "KAF7207449.1"; exon_number "2";
CM025021.1	Genbank	CDS	38867269	38867467	.	-	2	gene_id "G4P62_009741"; transcript_id "gnl|WGS:JAAVVJ|G4P62_T016034"; gbkey "CDS"; locus_tag "G4P62_009741"; orig_transcript_id "gnl|WGS:JAAVVJ|G4P62_T016034"; product "transcript variant X1"; protein_id "KAF7207449.1"; exon_number "3";
CM025021.1	Genbank	CDS	38865529	38865688	.	-	1	gene_id "G4P62_009741"; transcript_id "gnl|WGS:JAAVVJ|G4P62_T016034"; gbkey "CDS"; locus_tag "G4P62_009741"; orig_transcript_id "gnl|WGS:JAAVVJ|G4P62_T016034"; product "transcript variant X1"; protein_id "KAF7207449.1"; exon_number "4";
CM025021.1	Genbank	CDS	38864223	38864324	.	-	0	gene_id "G4P62_009741"; transcript_id "gnl|WGS:JAAVVJ|G4P62_T016034"; gbkey "CDS"; locus_tag "G4P62_009741"; orig_transcript_id "gnl|WGS:JAAVVJ|G4P62_T016034"; product "transcript variant X1"; protein_id "KAF7207449.1"; exon_number "5";
CM025021.1	Genbank	start_codon	38882337	38882339	.	-	0	gene_id "G4P62_009741"; transcript_id "gnl|WGS:JAAVVJ|G4P62_T016034"; gbkey "CDS"; locus_tag "G4P62_009741"; orig_transcript_id "gnl|WGS:JAAVVJ|G4P62_T016034"; product "transcript variant X1"; protein_id "KAF7207449.1"; exon_number "1";
CM025021.1	Genbank	stop_codon	38864220	38864222	.	-	0	gene_id "G4P62_009741"; transcript_id "gnl|WGS:JAAVVJ|G4P62_T016034"; gbkey "CDS"; locus_tag "G4P62_009741"; orig_transcript_id "gnl|WGS:JAAVVJ|G4P62_T016034"; product "transcript variant X1"; protein_id "KAF7207449.1"; exon_number "5";
CM025021.1	Genbank	transcript	38861686	38871078	.	-	.	gene_id "G4P62_009741"; transcript_id "gnl|WGS:JAAVVJ|G4P62_T016035"; gbkey "mRNA"; locus_tag "G4P62_009741"; note "transcript variant X2"; orig_protein_id "gnl|WGS:JAAVVJ|G4P62_P016035"; orig_transcript_id "gnl|WGS:JAAVVJ|G4P62_T016035"; product "protein FAM107B-like"; transcript_biotype "mRNA";
CM025021.1	Genbank	exon	38870752	38871078	.	-	.	gene_id "G4P62_009741"; transcript_id "gnl|WGS:JAAVVJ|G4P62_T016035"; locus_tag "G4P62_009741"; note "transcript variant X2"; orig_protein_id "gnl|WGS:JAAVVJ|G4P62_P016035"; orig_transcript_id "gnl|WGS:JAAVVJ|G4P62_T016035"; product "protein FAM107B-like"; transcript_biotype "mRNA"; exon_number "1";
CM025021.1	Genbank	exon	38867269	38867467	.	-	.	gene_id "G4P62_009741"; transcript_id "gnl|WGS:JAAVVJ|G4P62_T016035"; locus_tag "G4P62_009741"; note "transcript variant X2"; orig_protein_id "gnl|WGS:JAAVVJ|G4P62_P016035"; orig_transcript_id "gnl|WGS:JAAVVJ|G4P62_T016035"; product "protein FAM107B-like"; transcript_biotype "mRNA"; exon_number "2";
CM025021.1	Genbank	exon	38865529	38865688	.	-	.	gene_id "G4P62_009741"; transcript_id "gnl|WGS:JAAVVJ|G4P62_T016035"; locus_tag "G4P62_009741"; note "transcript variant X2"; orig_protein_id "gnl|WGS:JAAVVJ|G4P62_P016035"; orig_transcript_id "gnl|WGS:JAAVVJ|G4P62_T016035"; product "protein FAM107B-like"; transcript_biotype "mRNA"; exon_number "3";
CM025021.1	Genbank	exon	38861686	38864324	.	-	.	gene_id "G4P62_009741"; transcript_id "gnl|WGS:JAAVVJ|G4P62_T016035"; locus_tag "G4P62_009741"; note "transcript variant X2"; orig_protein_id "gnl|WGS:JAAVVJ|G4P62_P016035"; orig_transcript_id "gnl|WGS:JAAVVJ|G4P62_T016035"; product "protein FAM107B-like"; transcript_biotype "mRNA"; exon_number "4";
CM025021.1	Genbank	CDS	38870752	38870818	.	-	0	gene_id "G4P62_009741"; transcript_id "gnl|WGS:JAAVVJ|G4P62_T016035"; gbkey "CDS"; locus_tag "G4P62_009741"; orig_transcript_id "gnl|WGS:JAAVVJ|G4P62_T016035"; product "transcript variant X2"; protein_id "KAF7207450.1"; exon_number "1";
CM025021.1	Genbank	CDS	38867269	38867467	.	-	2	gene_id "G4P62_009741"; transcript_id "gnl|WGS:JAAVVJ|G4P62_T016035"; gbkey "CDS"; locus_tag "G4P62_009741"; orig_transcript_id "gnl|WGS:JAAVVJ|G4P62_T016035"; product "transcript variant X2"; protein_id "KAF7207450.1"; exon_number "2";
CM025021.1	Genbank	CDS	38865529	38865688	.	-	1	gene_id "G4P62_009741"; transcript_id "gnl|WGS:JAAVVJ|G4P62_T016035"; gbkey "CDS"; locus_tag "G4P62_009741"; orig_transcript_id "gnl|WGS:JAAVVJ|G4P62_T016035"; product "transcript variant X2"; protein_id "KAF7207450.1"; exon_number "3";
CM025021.1	Genbank	CDS	38864223	38864324	.	-	0	gene_id "G4P62_009741"; transcript_id "gnl|WGS:JAAVVJ|G4P62_T016035"; gbkey "CDS"; locus_tag "G4P62_009741"; orig_transcript_id "gnl|WGS:JAAVVJ|G4P62_T016035"; product "transcript variant X2"; protein_id "KAF7207450.1"; exon_number "4";
CM025021.1	Genbank	start_codon	38870816	38870818	.	-	0	gene_id "G4P62_009741"; transcript_id "gnl|WGS:JAAVVJ|G4P62_T016035"; gbkey "CDS"; locus_tag "G4P62_009741"; orig_transcript_id "gnl|WGS:JAAVVJ|G4P62_T016035"; product "transcript variant X2"; protein_id "KAF7207450.1"; exon_number "1";
CM025021.1	Genbank	stop_codon	38864220	38864222	.	-	0	gene_id "G4P62_009741"; transcript_id "gnl|WGS:JAAVVJ|G4P62_T016035"; gbkey "CDS"; locus_tag "G4P62_009741"; orig_transcript_id "gnl|WGS:JAAVVJ|G4P62_T016035"; product "transcript variant X2"; protein_id "KAF7207450.1"; exon_number "4";
CM025021.1	Genbank	gene	38883348	38889283	.	-	.	gene_id "G4P62_009740"; transcript_id ""; description "probable E3 ubiquitin-protein ligase makorin-2"; gbkey "Gene"; gene "mkrn2"; gene_biotype "protein_coding"; locus_tag "G4P62_009740";
CM025021.1	Genbank	transcript	38883348	38889283	.	-	.	gene_id "G4P62_009740"; transcript_id "gnl|WGS:JAAVVJ|G4P62_T016033"; gbkey "mRNA"; gene "mkrn2"; locus_tag "G4P62_009740"; orig_protein_id "gnl|WGS:JAAVVJ|G4P62_P016033"; orig_transcript_id "gnl|WGS:JAAVVJ|G4P62_T016033"; product "makorin ring finger protein 2"; transcript_biotype "mRNA";
CM025021.1	Genbank	exon	38889092	38889283	.	-	.	gene_id "G4P62_009740"; transcript_id "gnl|WGS:JAAVVJ|G4P62_T016033"; gene "mkrn2"; locus_tag "G4P62_009740"; orig_protein_id "gnl|WGS:JAAVVJ|G4P62_P016033"; orig_transcript_id "gnl|WGS:JAAVVJ|G4P62_T016033"; product "makorin ring finger protein 2"; transcript_biotype "mRNA"; exon_number "1";
CM025021.1	Genbank	exon	38887739	38887867	.	-	.	gene_id "G4P62_009740"; transcript_id "gnl|WGS:JAAVVJ|G4P62_T016033"; gene "mkrn2"; locus_tag "G4P62_009740"; orig_protein_id "gnl|WGS:JAAVVJ|G4P62_P016033"; orig_transcript_id "gnl|WGS:JAAVVJ|G4P62_T016033"; product "makorin ring finger protein 2"; transcript_biotype "mRNA"; exon_number "2";
CM025021.1	Genbank	exon	38887450	38887559	.	-	.	gene_id "G4P62_009740"; transcript_id "gnl|WGS:JAAVVJ|G4P62_T016033"; gene "mkrn2"; locus_tag "G4P62_009740"; orig_protein_id "gnl|WGS:JAAVVJ|G4P62_P016033"; orig_transcript_id "gnl|WGS:JAAVVJ|G4P62_T016033"; product "makorin ring finger protein 2"; transcript_biotype "mRNA"; exon_number "3";
CM025021.1	Genbank	exon	38886207	38886335	.	-	.	gene_id "G4P62_009740"; transcript_id "gnl|WGS:JAAVVJ|G4P62_T016033"; gene "mkrn2"; locus_tag "G4P62_009740"; orig_protein_id "gnl|WGS:JAAVVJ|G4P62_P016033"; orig_transcript_id "gnl|WGS:JAAVVJ|G4P62_T016033"; product "makorin ring finger protein 2"; transcript_biotype "mRNA"; exon_number "4";
CM025021.1	Genbank	exon	38885935	38886110	.	-	.	gene_id "G4P62_009740"; transcript_id "gnl|WGS:JAAVVJ|G4P62_T016033"; gene "mkrn2"; locus_tag "G4P62_009740"; orig_protein_id "gnl|WGS:JAAVVJ|G4P62_P016033"; orig_transcript_id "gnl|WGS:JAAVVJ|G4P62_T016033"; product "makorin ring finger protein 2"; transcript_biotype "mRNA"; exon_number "5";
CM025021.1	Genbank	exon	38885783	38885848	.	-	.	gene_id "G4P62_009740"; transcript_id "gnl|WGS:JAAVVJ|G4P62_T016033"; gene "mkrn2"; locus_tag "G4P62_009740"; orig_protein_id "gnl|WGS:JAAVVJ|G4P62_P016033"; orig_transcript_id "gnl|WGS:JAAVVJ|G4P62_T016033"; product "makorin ring finger protein 2"; transcript_biotype "mRNA"; exon_number "6";
CM025021.1	Genbank	exon	38885564	38885712	.	-	.	gene_id "G4P62_009740"; transcript_id "gnl|WGS:JAAVVJ|G4P62_T016033"; gene "mkrn2"; locus_tag "G4P62_009740"; orig_protein_id "gnl|WGS:JAAVVJ|G4P62_P016033"; orig_transcript_id "gnl|WGS:JAAVVJ|G4P62_T016033"; product "makorin ring finger protein 2"; transcript_biotype "mRNA"; exon_number "7";
CM025021.1	Genbank	exon	38884202	38884312	.	-	.	gene_id "G4P62_009740"; transcript_id "gnl|WGS:JAAVVJ|G4P62_T016033"; gene "mkrn2"; locus_tag "G4P62_009740"; orig_protein_id "gnl|WGS:JAAVVJ|G4P62_P016033"; orig_transcript_id "gnl|WGS:JAAVVJ|G4P62_T016033"; product "makorin ring finger protein 2"; transcript_biotype "mRNA"; exon_number "8";
CM025021.1	Genbank	exon	38883941	38884085	.	-	.	gene_id "G4P62_009740"; transcript_id "gnl|WGS:JAAVVJ|G4P62_T016033"; gene "mkrn2"; locus_tag "G4P62_009740"; orig_protein_id "gnl|WGS:JAAVVJ|G4P62_P016033"; orig_transcript_id "gnl|WGS:JAAVVJ|G4P62_T016033"; product "makorin ring finger protein 2"; transcript_biotype "mRNA"; exon_number "9";
CM025021.1	Genbank	exon	38883348	38883850	.	-	.	gene_id "G4P62_009740"; transcript_id "gnl|WGS:JAAVVJ|G4P62_T016033"; gene "mkrn2"; locus_tag "G4P62_009740"; orig_protein_id "gnl|WGS:JAAVVJ|G4P62_P016033"; orig_transcript_id "gnl|WGS:JAAVVJ|G4P62_T016033"; product "makorin ring finger protein 2"; transcript_biotype "mRNA"; exon_number "10";
CM025021.1	Genbank	CDS	38889092	38889117	.	-	0	gene_id "G4P62_009740"; transcript_id "gnl|WGS:JAAVVJ|G4P62_T016033"; gbkey "CDS"; gene "mkrn2"; locus_tag "G4P62_009740"; orig_transcript_id "gnl|WGS:JAAVVJ|G4P62_T016033"; product "makorin ring finger protein 2"; protein_id "KAF7207448.1"; exon_number "1";
CM025021.1	Genbank	CDS	38887739	38887867	.	-	1	gene_id "G4P62_009740"; transcript_id "gnl|WGS:JAAVVJ|G4P62_T016033"; gbkey "CDS"; gene "mkrn2"; locus_tag "G4P62_009740"; orig_transcript_id "gnl|WGS:JAAVVJ|G4P62_T016033"; product "makorin ring finger protein 2"; protein_id "KAF7207448.1"; exon_number "2";
CM025021.1	Genbank	CDS	38887450	38887559	.	-	1	gene_id "G4P62_009740"; transcript_id "gnl|WGS:JAAVVJ|G4P62_T016033"; gbkey "CDS"; gene "mkrn2"; locus_tag "G4P62_009740"; orig_transcript_id "gnl|WGS:JAAVVJ|G4P62_T016033"; product "makorin ring finger protein 2"; protein_id "KAF7207448.1"; exon_number "3";
CM025021.1	Genbank	CDS	38886207	38886335	.	-	2	gene_id "G4P62_009740"; transcript_id "gnl|WGS:JAAVVJ|G4P62_T016033"; gbkey "CDS"; gene "mkrn2"; locus_tag "G4P62_009740"; orig_transcript_id "gnl|WGS:JAAVVJ|G4P62_T016033"; product "makorin ring finger protein 2"; protein_id "KAF7207448.1"; exon_number "4";
CM025021.1	Genbank	CDS	38885935	38886110	.	-	2	gene_id "G4P62_009740"; transcript_id "gnl|WGS:JAAVVJ|G4P62_T016033"; gbkey "CDS"; gene "mkrn2"; locus_tag "G4P62_009740"; orig_transcript_id "gnl|WGS:JAAVVJ|G4P62_T016033"; product "makorin ring finger protein 2"; protein_id "KAF7207448.1"; exon_number "5";
CM025021.1	Genbank	CDS	38885783	38885848	.	-	0	gene_id "G4P62_009740"; transcript_id "gnl|WGS:JAAVVJ|G4P62_T016033"; gbkey "CDS"; gene "mkrn2"; locus_tag "G4P62_009740"; orig_transcript_id "gnl|WGS:JAAVVJ|G4P62_T016033"; product "makorin ring finger protein 2"; protein_id "KAF7207448.1"; exon_number "6";
CM025021.1	Genbank	CDS	38885564	38885712	.	-	0	gene_id "G4P62_009740"; transcript_id "gnl|WGS:JAAVVJ|G4P62_T016033"; gbkey "CDS"; gene "mkrn2"; locus_tag "G4P62_009740"; orig_transcript_id "gnl|WGS:JAAVVJ|G4P62_T016033"; product "makorin ring finger protein 2"; protein_id "KAF7207448.1"; exon_number "7";
CM025021.1	Genbank	CDS	38884202	38884312	.	-	1	gene_id "G4P62_009740"; transcript_id "gnl|WGS:JAAVVJ|G4P62_T016033"; gbkey "CDS"; gene "mkrn2"; locus_tag "G4P62_009740"; orig_transcript_id "gnl|WGS:JAAVVJ|G4P62_T016033"; product "makorin ring finger protein 2"; protein_id "KAF7207448.1"; exon_number "8";
CM025021.1	Genbank	CDS	38883941	38884085	.	-	1	gene_id "G4P62_009740"; transcript_id "gnl|WGS:JAAVVJ|G4P62_T016033"; gbkey "CDS"; gene "mkrn2"; locus_tag "G4P62_009740"; orig_transcript_id "gnl|WGS:JAAVVJ|G4P62_T016033"; product "makorin ring finger protein 2"; protein_id "KAF7207448.1"; exon_number "9";
CM025021.1	Genbank	CDS	38883689	38883850	.	-	0	gene_id "G4P62_009740"; transcript_id "gnl|WGS:JAAVVJ|G4P62_T016033"; gbkey "CDS"; gene "mkrn2"; locus_tag "G4P62_009740"; orig_transcript_id "gnl|WGS:JAAVVJ|G4P62_T016033"; product "makorin ring finger protein 2"; protein_id "KAF7207448.1"; exon_number "10";
CM025021.1	Genbank	start_codon	38889115	38889117	.	-	0	gene_id "G4P62_009740"; transcript_id "gnl|WGS:JAAVVJ|G4P62_T016033"; gbkey "CDS"; gene "mkrn2"; locus_tag "G4P62_009740"; orig_transcript_id "gnl|WGS:JAAVVJ|G4P62_T016033"; product "makorin ring finger protein 2"; protein_id "KAF7207448.1"; exon_number "1";
CM025021.1	Genbank	stop_codon	38883686	38883688	.	-	0	gene_id "G4P62_009740"; transcript_id "gnl|WGS:JAAVVJ|G4P62_T016033"; gbkey "CDS"; gene "mkrn2"; locus_tag "G4P62_009740"; orig_transcript_id "gnl|WGS:JAAVVJ|G4P62_T016033"; product "makorin ring finger protein 2"; protein_id "KAF7207448.1"; exon_number "10";
CM025021.1	Genbank	gene	38893103	38896434	.	+	.	gene_id "G4P62_009739"; transcript_id ""; description "nuclear factor 7 ovary-like"; gbkey "Gene"; gene_biotype "protein_coding"; locus_tag "G4P62_009739"; note "LOC107384864";
CM025021.1	Genbank	transcript	38893103	38894890	.	+	.	gene_id "G4P62_009739"; transcript_id "gnl|WGS:JAAVVJ|G4P62_T016032"; gbkey "mRNA"; locus_tag "G4P62_009739"; note "ovary-like"; orig_protein_id "gnl|WGS:JAAVVJ|G4P62_P016032"; orig_transcript_id "gnl|WGS:JAAVVJ|G4P62_T016032"; product "nuclear factor 7"; transcript_biotype "mRNA";
CM025021.1	Genbank	exon	38893103	38894890	.	+	.	gene_id "G4P62_009739"; transcript_id "gnl|WGS:JAAVVJ|G4P62_T016032"; locus_tag "G4P62_009739"; note "ovary-like"; orig_protein_id "gnl|WGS:JAAVVJ|G4P62_P016032"; orig_transcript_id "gnl|WGS:JAAVVJ|G4P62_T016032"; product "nuclear factor 7"; transcript_biotype "mRNA"; exon_number "1";
CM025021.1	Genbank	CDS	38893448	38894887	.	+	0	gene_id "G4P62_009739"; transcript_id "gnl|WGS:JAAVVJ|G4P62_T016032"; gbkey "CDS"; locus_tag "G4P62_009739"; orig_transcript_id "gnl|WGS:JAAVVJ|G4P62_T016032"; product "ovary-like"; protein_id "KAF7207447.1"; exon_number "1";
CM025021.1	Genbank	start_codon	38893448	38893450	.	+	0	gene_id "G4P62_009739"; transcript_id "gnl|WGS:JAAVVJ|G4P62_T016032"; gbkey "CDS"; locus_tag "G4P62_009739"; orig_transcript_id "gnl|WGS:JAAVVJ|G4P62_T016032"; product "ovary-like"; protein_id "KAF7207447.1"; exon_number "1";
CM025021.1	Genbank	stop_codon	38894888	38894890	.	+	0	gene_id "G4P62_009739"; transcript_id "gnl|WGS:JAAVVJ|G4P62_T016032"; gbkey "CDS"; locus_tag "G4P62_009739"; orig_transcript_id "gnl|WGS:JAAVVJ|G4P62_T016032"; product "ovary-like"; protein_id "KAF7207447.1"; exon_number "1";
CM025021.1	Genbank	gene	38904304	38906691	.	+	.	gene_id "G4P62_009738"; transcript_id ""; description "MKRN2 opposite strand protein"; gbkey "Gene"; gene "mkrn2os"; gene_biotype "protein_coding"; locus_tag "G4P62_009738";
CM025021.1	Genbank	transcript	38904304	38906691	.	+	.	gene_id "G4P62_009738"; transcript_id "gnl|WGS:JAAVVJ|G4P62_T016031"; gbkey "mRNA"; gene "mkrn2os"; locus_tag "G4P62_009738"; orig_protein_id "gnl|WGS:JAAVVJ|G4P62_P016031"; orig_transcript_id "gnl|WGS:JAAVVJ|G4P62_T016031"; product "MKRN2 opposite strand"; transcript_biotype "mRNA";
CM025021.1	Genbank	exon	38904304	38904747	.	+	.	gene_id "G4P62_009738"; transcript_id "gnl|WGS:JAAVVJ|G4P62_T016031"; gene "mkrn2os"; locus_tag "G4P62_009738"; orig_protein_id "gnl|WGS:JAAVVJ|G4P62_P016031"; orig_transcript_id "gnl|WGS:JAAVVJ|G4P62_T016031"; product "MKRN2 opposite strand"; transcript_biotype "mRNA"; exon_number "1";
CM025021.1	Genbank	exon	38905309	38905358	.	+	.	gene_id "G4P62_009738"; transcript_id "gnl|WGS:JAAVVJ|G4P62_T016031"; gene "mkrn2os"; locus_tag "G4P62_009738"; orig_protein_id "gnl|WGS:JAAVVJ|G4P62_P016031"; orig_transcript_id "gnl|WGS:JAAVVJ|G4P62_T016031"; product "MKRN2 opposite strand"; transcript_biotype "mRNA"; exon_number "2";
CM025021.1	Genbank	exon	38905893	38906061	.	+	.	gene_id "G4P62_009738"; transcript_id "gnl|WGS:JAAVVJ|G4P62_T016031"; gene "mkrn2os"; locus_tag "G4P62_009738"; orig_protein_id "gnl|WGS:JAAVVJ|G4P62_P016031"; orig_transcript_id "gnl|WGS:JAAVVJ|G4P62_T016031"; product "MKRN2 opposite strand"; transcript_biotype "mRNA"; exon_number "3";
CM025021.1	Genbank	exon	38906128	38906691	.	+	.	gene_id "G4P62_009738"; transcript_id "gnl|WGS:JAAVVJ|G4P62_T016031"; gene "mkrn2os"; locus_tag "G4P62_009738"; orig_protein_id "gnl|WGS:JAAVVJ|G4P62_P016031"; orig_transcript_id "gnl|WGS:JAAVVJ|G4P62_T016031"; product "MKRN2 opposite strand"; transcript_biotype "mRNA"; exon_number "4";
CM025021.1	Genbank	CDS	38904545	38904747	.	+	0	gene_id "G4P62_009738"; transcript_id "gnl|WGS:JAAVVJ|G4P62_T016031"; gbkey "CDS"; gene "mkrn2os"; locus_tag "G4P62_009738"; orig_transcript_id "gnl|WGS:JAAVVJ|G4P62_T016031"; product "MKRN2 opposite strand"; protein_id "KAF7207446.1"; exon_number "1";
CM025021.1	Genbank	CDS	38905309	38905358	.	+	1	gene_id "G4P62_009738"; transcript_id "gnl|WGS:JAAVVJ|G4P62_T016031"; gbkey "CDS"; gene "mkrn2os"; locus_tag "G4P62_009738"; orig_transcript_id "gnl|WGS:JAAVVJ|G4P62_T016031"; product "MKRN2 opposite strand"; protein_id "KAF7207446.1"; exon_number "2";
CM025021.1	Genbank	CDS	38905893	38906061	.	+	2	gene_id "G4P62_009738"; transcript_id "gnl|WGS:JAAVVJ|G4P62_T016031"; gbkey "CDS"; gene "mkrn2os"; locus_tag "G4P62_009738"; orig_transcript_id "gnl|WGS:JAAVVJ|G4P62_T016031"; product "MKRN2 opposite strand"; protein_id "KAF7207446.1"; exon_number "3";
CM025021.1	Genbank	CDS	38906128	38906347	.	+	1	gene_id "G4P62_009738"; transcript_id "gnl|WGS:JAAVVJ|G4P62_T016031"; gbkey "CDS"; gene "mkrn2os"; locus_tag "G4P62_009738"; orig_transcript_id "gnl|WGS:JAAVVJ|G4P62_T016031"; product "MKRN2 opposite strand"; protein_id "KAF7207446.1"; exon_number "4";
CM025021.1	Genbank	start_codon	38904545	38904547	.	+	0	gene_id "G4P62_009738"; transcript_id "gnl|WGS:JAAVVJ|G4P62_T016031"; gbkey "CDS"; gene "mkrn2os"; locus_tag "G4P62_009738"; orig_transcript_id "gnl|WGS:JAAVVJ|G4P62_T016031"; product "MKRN2 opposite strand"; protein_id "KAF7207446.1"; exon_number "1";
CM025021.1	Genbank	stop_codon	38906348	38906350	.	+	0	gene_id "G4P62_009738"; transcript_id "gnl|WGS:JAAVVJ|G4P62_T016031"; gbkey "CDS"; gene "mkrn2os"; locus_tag "G4P62_009738"; orig_transcript_id "gnl|WGS:JAAVVJ|G4P62_T016031"; product "MKRN2 opposite strand"; protein_id "KAF7207446.1"; exon_number "4";
CM025021.1	Genbank	gene	38906859	38917076	.	+	.	gene_id "G4P62_009737"; transcript_id ""; description "tRNA-splicing endonuclease subunit Sen2"; gbkey "Gene"; gene "tsen2"; gene_biotype "protein_coding"; locus_tag "G4P62_009737";
CM025021.1	Genbank	transcript	38906859	38917076	.	+	.	gene_id "G4P62_009737"; transcript_id "gnl|WGS:JAAVVJ|G4P62_T016030"; gbkey "mRNA"; gene "tsen2"; locus_tag "G4P62_009737"; orig_protein_id "gnl|WGS:JAAVVJ|G4P62_P016030"; orig_transcript_id "gnl|WGS:JAAVVJ|G4P62_T016030"; product "tRNA splicing endonuclease subunit 2"; transcript_biotype "mRNA";
CM025021.1	Genbank	exon	38906859	38907181	.	+	.	gene_id "G4P62_009737"; transcript_id "gnl|WGS:JAAVVJ|G4P62_T016030"; gene "tsen2"; locus_tag "G4P62_009737"; orig_protein_id "gnl|WGS:JAAVVJ|G4P62_P016030"; orig_transcript_id "gnl|WGS:JAAVVJ|G4P62_T016030"; product "tRNA splicing endonuclease subunit 2"; transcript_biotype "mRNA"; exon_number "1";
CM025021.1	Genbank	exon	38907463	38907529	.	+	.	gene_id "G4P62_009737"; transcript_id "gnl|WGS:JAAVVJ|G4P62_T016030"; gene "tsen2"; locus_tag "G4P62_009737"; orig_protein_id "gnl|WGS:JAAVVJ|G4P62_P016030"; orig_transcript_id "gnl|WGS:JAAVVJ|G4P62_T016030"; product "tRNA splicing endonuclease subunit 2"; transcript_biotype "mRNA"; exon_number "2";
CM025021.1	Genbank	exon	38907611	38907650	.	+	.	gene_id "G4P62_009737"; transcript_id "gnl|WGS:JAAVVJ|G4P62_T016030"; gene "tsen2"; locus_tag "G4P62_009737"; orig_protein_id "gnl|WGS:JAAVVJ|G4P62_P016030"; orig_transcript_id "gnl|WGS:JAAVVJ|G4P62_T016030"; product "tRNA splicing endonuclease subunit 2"; transcript_biotype "mRNA"; exon_number "3";
CM025021.1	Genbank	exon	38907729	38907989	.	+	.	gene_id "G4P62_009737"; transcript_id "gnl|WGS:JAAVVJ|G4P62_T016030"; gene "tsen2"; locus_tag "G4P62_009737"; orig_protein_id "gnl|WGS:JAAVVJ|G4P62_P016030"; orig_transcript_id "gnl|WGS:JAAVVJ|G4P62_T016030"; product "tRNA splicing endonuclease subunit 2"; transcript_biotype "mRNA"; exon_number "4";
CM025021.1	Genbank	exon	38908587	38908734	.	+	.	gene_id "G4P62_009737"; transcript_id "gnl|WGS:JAAVVJ|G4P62_T016030"; gene "tsen2"; locus_tag "G4P62_009737"; orig_protein_id "gnl|WGS:JAAVVJ|G4P62_P016030"; orig_transcript_id "gnl|WGS:JAAVVJ|G4P62_T016030"; product "tRNA splicing endonuclease subunit 2"; transcript_biotype "mRNA"; exon_number "5";
CM025021.1	Genbank	exon	38908814	38908888	.	+	.	gene_id "G4P62_009737"; transcript_id "gnl|WGS:JAAVVJ|G4P62_T016030"; gene "tsen2"; locus_tag "G4P62_009737"; orig_protein_id "gnl|WGS:JAAVVJ|G4P62_P016030"; orig_transcript_id "gnl|WGS:JAAVVJ|G4P62_T016030"; product "tRNA splicing endonuclease subunit 2"; transcript_biotype "mRNA"; exon_number "6";
CM025021.1	Genbank	exon	38908968	38909018	.	+	.	gene_id "G4P62_009737"; transcript_id "gnl|WGS:JAAVVJ|G4P62_T016030"; gene "tsen2"; locus_tag "G4P62_009737"; orig_protein_id "gnl|WGS:JAAVVJ|G4P62_P016030"; orig_transcript_id "gnl|WGS:JAAVVJ|G4P62_T016030"; product "tRNA splicing endonuclease subunit 2"; transcript_biotype "mRNA"; exon_number "7";
CM025021.1	Genbank	exon	38909097	38909241	.	+	.	gene_id "G4P62_009737"; transcript_id "gnl|WGS:JAAVVJ|G4P62_T016030"; gene "tsen2"; locus_tag "G4P62_009737"; orig_protein_id "gnl|WGS:JAAVVJ|G4P62_P016030"; orig_transcript_id "gnl|WGS:JAAVVJ|G4P62_T016030"; product "tRNA splicing endonuclease subunit 2"; transcript_biotype "mRNA"; exon_number "8";
CM025021.1	Genbank	exon	38909375	38909411	.	+	.	gene_id "G4P62_009737"; transcript_id "gnl|WGS:JAAVVJ|G4P62_T016030"; gene "tsen2"; locus_tag "G4P62_009737"; orig_protein_id "gnl|WGS:JAAVVJ|G4P62_P016030"; orig_transcript_id "gnl|WGS:JAAVVJ|G4P62_T016030"; product "tRNA splicing endonuclease subunit 2"; transcript_biotype "mRNA"; exon_number "9";
CM025021.1	Genbank	exon	38910172	38910283	.	+	.	gene_id "G4P62_009737"; transcript_id "gnl|WGS:JAAVVJ|G4P62_T016030"; gene "tsen2"; locus_tag "G4P62_009737"; orig_protein_id "gnl|WGS:JAAVVJ|G4P62_P016030"; orig_transcript_id "gnl|WGS:JAAVVJ|G4P62_T016030"; product "tRNA splicing endonuclease subunit 2"; transcript_biotype "mRNA"; exon_number "10";
CM025021.1	Genbank	exon	38910364	38910453	.	+	.	gene_id "G4P62_009737"; transcript_id "gnl|WGS:JAAVVJ|G4P62_T016030"; gene "tsen2"; locus_tag "G4P62_009737"; orig_protein_id "gnl|WGS:JAAVVJ|G4P62_P016030"; orig_transcript_id "gnl|WGS:JAAVVJ|G4P62_T016030"; product "tRNA splicing endonuclease subunit 2"; transcript_biotype "mRNA"; exon_number "11";
CM025021.1	Genbank	exon	38916384	38917076	.	+	.	gene_id "G4P62_009737"; transcript_id "gnl|WGS:JAAVVJ|G4P62_T016030"; gene "tsen2"; locus_tag "G4P62_009737"; orig_protein_id "gnl|WGS:JAAVVJ|G4P62_P016030"; orig_transcript_id "gnl|WGS:JAAVVJ|G4P62_T016030"; product "tRNA splicing endonuclease subunit 2"; transcript_biotype "mRNA"; exon_number "12";
CM025021.1	Genbank	CDS	38907011	38907181	.	+	0	gene_id "G4P62_009737"; transcript_id "gnl|WGS:JAAVVJ|G4P62_T016030"; gbkey "CDS"; gene "tsen2"; locus_tag "G4P62_009737"; orig_transcript_id "gnl|WGS:JAAVVJ|G4P62_T016030"; product "tRNA splicing endonuclease subunit 2"; protein_id "KAF7207445.1"; exon_number "1";
CM025021.1	Genbank	CDS	38907463	38907529	.	+	0	gene_id "G4P62_009737"; transcript_id "gnl|WGS:JAAVVJ|G4P62_T016030"; gbkey "CDS"; gene "tsen2"; locus_tag "G4P62_009737"; orig_transcript_id "gnl|WGS:JAAVVJ|G4P62_T016030"; product "tRNA splicing endonuclease subunit 2"; protein_id "KAF7207445.1"; exon_number "2";
CM025021.1	Genbank	CDS	38907611	38907650	.	+	2	gene_id "G4P62_009737"; transcript_id "gnl|WGS:JAAVVJ|G4P62_T016030"; gbkey "CDS"; gene "tsen2"; locus_tag "G4P62_009737"; orig_transcript_id "gnl|WGS:JAAVVJ|G4P62_T016030"; product "tRNA splicing endonuclease subunit 2"; protein_id "KAF7207445.1"; exon_number "3";
CM025021.1	Genbank	CDS	38907729	38907989	.	+	1	gene_id "G4P62_009737"; transcript_id "gnl|WGS:JAAVVJ|G4P62_T016030"; gbkey "CDS"; gene "tsen2"; locus_tag "G4P62_009737"; orig_transcript_id "gnl|WGS:JAAVVJ|G4P62_T016030"; product "tRNA splicing endonuclease subunit 2"; protein_id "KAF7207445.1"; exon_number "4";
CM025021.1	Genbank	CDS	38908587	38908734	.	+	1	gene_id "G4P62_009737"; transcript_id "gnl|WGS:JAAVVJ|G4P62_T016030"; gbkey "CDS"; gene "tsen2"; locus_tag "G4P62_009737"; orig_transcript_id "gnl|WGS:JAAVVJ|G4P62_T016030"; product "tRNA splicing endonuclease subunit 2"; protein_id "KAF7207445.1"; exon_number "5";
CM025021.1	Genbank	CDS	38908814	38908888	.	+	0	gene_id "G4P62_009737"; transcript_id "gnl|WGS:JAAVVJ|G4P62_T016030"; gbkey "CDS"; gene "tsen2"; locus_tag "G4P62_009737"; orig_transcript_id "gnl|WGS:JAAVVJ|G4P62_T016030"; product "tRNA splicing endonuclease subunit 2"; protein_id "KAF7207445.1"; exon_number "6";
CM025021.1	Genbank	CDS	38908968	38909018	.	+	0	gene_id "G4P62_009737"; transcript_id "gnl|WGS:JAAVVJ|G4P62_T016030"; gbkey "CDS"; gene "tsen2"; locus_tag "G4P62_009737"; orig_transcript_id "gnl|WGS:JAAVVJ|G4P62_T016030"; product "tRNA splicing endonuclease subunit 2"; protein_id "KAF7207445.1"; exon_number "7";
CM025021.1	Genbank	CDS	38909097	38909241	.	+	0	gene_id "G4P62_009737"; transcript_id "gnl|WGS:JAAVVJ|G4P62_T016030"; gbkey "CDS"; gene "tsen2"; locus_tag "G4P62_009737"; orig_transcript_id "gnl|WGS:JAAVVJ|G4P62_T016030"; product "tRNA splicing endonuclease subunit 2"; protein_id "KAF7207445.1"; exon_number "8";
CM025021.1	Genbank	CDS	38909375	38909411	.	+	2	gene_id "G4P62_009737"; transcript_id "gnl|WGS:JAAVVJ|G4P62_T016030"; gbkey "CDS"; gene "tsen2"; locus_tag "G4P62_009737"; orig_transcript_id "gnl|WGS:JAAVVJ|G4P62_T016030"; product "tRNA splicing endonuclease subunit 2"; protein_id "KAF7207445.1"; exon_number "9";
CM025021.1	Genbank	CDS	38910172	38910283	.	+	1	gene_id "G4P62_009737"; transcript_id "gnl|WGS:JAAVVJ|G4P62_T016030"; gbkey "CDS"; gene "tsen2"; locus_tag "G4P62_009737"; orig_transcript_id "gnl|WGS:JAAVVJ|G4P62_T016030"; product "tRNA splicing endonuclease subunit 2"; protein_id "KAF7207445.1"; exon_number "10";
CM025021.1	Genbank	CDS	38910364	38910453	.	+	0	gene_id "G4P62_009737"; transcript_id "gnl|WGS:JAAVVJ|G4P62_T016030"; gbkey "CDS"; gene "tsen2"; locus_tag "G4P62_009737"; orig_transcript_id "gnl|WGS:JAAVVJ|G4P62_T016030"; product "tRNA splicing endonuclease subunit 2"; protein_id "KAF7207445.1"; exon_number "11";
CM025021.1	Genbank	CDS	38916384	38916440	.	+	0	gene_id "G4P62_009737"; transcript_id "gnl|WGS:JAAVVJ|G4P62_T016030"; gbkey "CDS"; gene "tsen2"; locus_tag "G4P62_009737"; orig_transcript_id "gnl|WGS:JAAVVJ|G4P62_T016030"; product "tRNA splicing endonuclease subunit 2"; protein_id "KAF7207445.1"; exon_number "12";
CM025021.1	Genbank	start_codon	38907011	38907013	.	+	0	gene_id "G4P62_009737"; transcript_id "gnl|WGS:JAAVVJ|G4P62_T016030"; gbkey "CDS"; gene "tsen2"; locus_tag "G4P62_009737"; orig_transcript_id "gnl|WGS:JAAVVJ|G4P62_T016030"; product "tRNA splicing endonuclease subunit 2"; protein_id "KAF7207445.1"; exon_number "1";
CM025021.1	Genbank	stop_codon	38916441	38916443	.	+	0	gene_id "G4P62_009737"; transcript_id "gnl|WGS:JAAVVJ|G4P62_T016030"; gbkey "CDS"; gene "tsen2"; locus_tag "G4P62_009737"; orig_transcript_id "gnl|WGS:JAAVVJ|G4P62_T016030"; product "tRNA splicing endonuclease subunit 2"; protein_id "KAF7207445.1"; exon_number "12";
CM025021.1	Genbank	gene	38918101	38928949	.	+	.	gene_id "G4P62_009736"; transcript_id ""; description "RNA-binding protein 39-like isoform X1"; gbkey "Gene"; gene_biotype "protein_coding"; locus_tag "G4P62_009736"; note "LOC107384860";
CM025021.1	Genbank	transcript	38918101	38928949	.	+	.	gene_id "G4P62_009736"; transcript_id "gnl|WGS:JAAVVJ|G4P62_T016028"; gbkey "mRNA"; locus_tag "G4P62_009736"; note "transcript variant X1"; orig_protein_id "gnl|WGS:JAAVVJ|G4P62_P016028"; orig_transcript_id "gnl|WGS:JAAVVJ|G4P62_T016028"; product "RNA-binding protein 39-like"; transcript_biotype "mRNA";
CM025021.1	Genbank	exon	38918101	38918232	.	+	.	gene_id "G4P62_009736"; transcript_id "gnl|WGS:JAAVVJ|G4P62_T016028"; locus_tag "G4P62_009736"; note "transcript variant X1"; orig_protein_id "gnl|WGS:JAAVVJ|G4P62_P016028"; orig_transcript_id "gnl|WGS:JAAVVJ|G4P62_T016028"; product "RNA-binding protein 39-like"; transcript_biotype "mRNA"; exon_number "1";
CM025021.1	Genbank	exon	38923026	38923094	.	+	.	gene_id "G4P62_009736"; transcript_id "gnl|WGS:JAAVVJ|G4P62_T016028"; locus_tag "G4P62_009736"; note "transcript variant X1"; orig_protein_id "gnl|WGS:JAAVVJ|G4P62_P016028"; orig_transcript_id "gnl|WGS:JAAVVJ|G4P62_T016028"; product "RNA-binding protein 39-like"; transcript_biotype "mRNA"; exon_number "2";
CM025021.1	Genbank	exon	38924473	38924522	.	+	.	gene_id "G4P62_009736"; transcript_id "gnl|WGS:JAAVVJ|G4P62_T016028"; locus_tag "G4P62_009736"; note "transcript variant X1"; orig_protein_id "gnl|WGS:JAAVVJ|G4P62_P016028"; orig_transcript_id "gnl|WGS:JAAVVJ|G4P62_T016028"; product "RNA-binding protein 39-like"; transcript_biotype "mRNA"; exon_number "3";
CM025021.1	Genbank	exon	38924600	38924770	.	+	.	gene_id "G4P62_009736"; transcript_id "gnl|WGS:JAAVVJ|G4P62_T016028"; locus_tag "G4P62_009736"; note "transcript variant X1"; orig_protein_id "gnl|WGS:JAAVVJ|G4P62_P016028"; orig_transcript_id "gnl|WGS:JAAVVJ|G4P62_T016028"; product "RNA-binding protein 39-like"; transcript_biotype "mRNA"; exon_number "4";
CM025021.1	Genbank	exon	38925140	38925193	.	+	.	gene_id "G4P62_009736"; transcript_id "gnl|WGS:JAAVVJ|G4P62_T016028"; locus_tag "G4P62_009736"; note "transcript variant X1"; orig_protein_id "gnl|WGS:JAAVVJ|G4P62_P016028"; orig_transcript_id "gnl|WGS:JAAVVJ|G4P62_T016028"; product "RNA-binding protein 39-like"; transcript_biotype "mRNA"; exon_number "5";
CM025021.1	Genbank	exon	38925272	38925389	.	+	.	gene_id "G4P62_009736"; transcript_id "gnl|WGS:JAAVVJ|G4P62_T016028"; locus_tag "G4P62_009736"; note "transcript variant X1"; orig_protein_id "gnl|WGS:JAAVVJ|G4P62_P016028"; orig_transcript_id "gnl|WGS:JAAVVJ|G4P62_T016028"; product "RNA-binding protein 39-like"; transcript_biotype "mRNA"; exon_number "6";
CM025021.1	Genbank	exon	38925935	38926087	.	+	.	gene_id "G4P62_009736"; transcript_id "gnl|WGS:JAAVVJ|G4P62_T016028"; locus_tag "G4P62_009736"; note "transcript variant X1"; orig_protein_id "gnl|WGS:JAAVVJ|G4P62_P016028"; orig_transcript_id "gnl|WGS:JAAVVJ|G4P62_T016028"; product "RNA-binding protein 39-like"; transcript_biotype "mRNA"; exon_number "7";
CM025021.1	Genbank	exon	38926208	38926345	.	+	.	gene_id "G4P62_009736"; transcript_id "gnl|WGS:JAAVVJ|G4P62_T016028"; locus_tag "G4P62_009736"; note "transcript variant X1"; orig_protein_id "gnl|WGS:JAAVVJ|G4P62_P016028"; orig_transcript_id "gnl|WGS:JAAVVJ|G4P62_T016028"; product "RNA-binding protein 39-like"; transcript_biotype "mRNA"; exon_number "8";
CM025021.1	Genbank	exon	38926453	38926518	.	+	.	gene_id "G4P62_009736"; transcript_id "gnl|WGS:JAAVVJ|G4P62_T016028"; locus_tag "G4P62_009736"; note "transcript variant X1"; orig_protein_id "gnl|WGS:JAAVVJ|G4P62_P016028"; orig_transcript_id "gnl|WGS:JAAVVJ|G4P62_T016028"; product "RNA-binding protein 39-like"; transcript_biotype "mRNA"; exon_number "9";
CM025021.1	Genbank	exon	38926628	38926832	.	+	.	gene_id "G4P62_009736"; transcript_id "gnl|WGS:JAAVVJ|G4P62_T016028"; locus_tag "G4P62_009736"; note "transcript variant X1"; orig_protein_id "gnl|WGS:JAAVVJ|G4P62_P016028"; orig_transcript_id "gnl|WGS:JAAVVJ|G4P62_T016028"; product "RNA-binding protein 39-like"; transcript_biotype "mRNA"; exon_number "10";
CM025021.1	Genbank	exon	38927071	38927157	.	+	.	gene_id "G4P62_009736"; transcript_id "gnl|WGS:JAAVVJ|G4P62_T016028"; locus_tag "G4P62_009736"; note "transcript variant X1"; orig_protein_id "gnl|WGS:JAAVVJ|G4P62_P016028"; orig_transcript_id "gnl|WGS:JAAVVJ|G4P62_T016028"; product "RNA-binding protein 39-like"; transcript_biotype "mRNA"; exon_number "11";
CM025021.1	Genbank	exon	38927397	38927508	.	+	.	gene_id "G4P62_009736"; transcript_id "gnl|WGS:JAAVVJ|G4P62_T016028"; locus_tag "G4P62_009736"; note "transcript variant X1"; orig_protein_id "gnl|WGS:JAAVVJ|G4P62_P016028"; orig_transcript_id "gnl|WGS:JAAVVJ|G4P62_T016028"; product "RNA-binding protein 39-like"; transcript_biotype "mRNA"; exon_number "12";
CM025021.1	Genbank	exon	38927786	38927891	.	+	.	gene_id "G4P62_009736"; transcript_id "gnl|WGS:JAAVVJ|G4P62_T016028"; locus_tag "G4P62_009736"; note "transcript variant X1"; orig_protein_id "gnl|WGS:JAAVVJ|G4P62_P016028"; orig_transcript_id "gnl|WGS:JAAVVJ|G4P62_T016028"; product "RNA-binding protein 39-like"; transcript_biotype "mRNA"; exon_number "13";
CM025021.1	Genbank	exon	38928321	38928399	.	+	.	gene_id "G4P62_009736"; transcript_id "gnl|WGS:JAAVVJ|G4P62_T016028"; locus_tag "G4P62_009736"; note "transcript variant X1"; orig_protein_id "gnl|WGS:JAAVVJ|G4P62_P016028"; orig_transcript_id "gnl|WGS:JAAVVJ|G4P62_T016028"; product "RNA-binding protein 39-like"; transcript_biotype "mRNA"; exon_number "14";
CM025021.1	Genbank	exon	38928477	38928949	.	+	.	gene_id "G4P62_009736"; transcript_id "gnl|WGS:JAAVVJ|G4P62_T016028"; locus_tag "G4P62_009736"; note "transcript variant X1"; orig_protein_id "gnl|WGS:JAAVVJ|G4P62_P016028"; orig_transcript_id "gnl|WGS:JAAVVJ|G4P62_T016028"; product "RNA-binding protein 39-like"; transcript_biotype "mRNA"; exon_number "15";
CM025021.1	Genbank	CDS	38923044	38923094	.	+	0	gene_id "G4P62_009736"; transcript_id "gnl|WGS:JAAVVJ|G4P62_T016028"; gbkey "CDS"; locus_tag "G4P62_009736"; orig_transcript_id "gnl|WGS:JAAVVJ|G4P62_T016028"; product "transcript variant X1"; protein_id "KAF7207443.1"; exon_number "2";
CM025021.1	Genbank	CDS	38924473	38924522	.	+	0	gene_id "G4P62_009736"; transcript_id "gnl|WGS:JAAVVJ|G4P62_T016028"; gbkey "CDS"; locus_tag "G4P62_009736"; orig_transcript_id "gnl|WGS:JAAVVJ|G4P62_T016028"; product "transcript variant X1"; protein_id "KAF7207443.1"; exon_number "3";
CM025021.1	Genbank	CDS	38924600	38924770	.	+	1	gene_id "G4P62_009736"; transcript_id "gnl|WGS:JAAVVJ|G4P62_T016028"; gbkey "CDS"; locus_tag "G4P62_009736"; orig_transcript_id "gnl|WGS:JAAVVJ|G4P62_T016028"; product "transcript variant X1"; protein_id "KAF7207443.1"; exon_number "4";
CM025021.1	Genbank	CDS	38925140	38925193	.	+	1	gene_id "G4P62_009736"; transcript_id "gnl|WGS:JAAVVJ|G4P62_T016028"; gbkey "CDS"; locus_tag "G4P62_009736"; orig_transcript_id "gnl|WGS:JAAVVJ|G4P62_T016028"; product "transcript variant X1"; protein_id "KAF7207443.1"; exon_number "5";
CM025021.1	Genbank	CDS	38925272	38925389	.	+	1	gene_id "G4P62_009736"; transcript_id "gnl|WGS:JAAVVJ|G4P62_T016028"; gbkey "CDS"; locus_tag "G4P62_009736"; orig_transcript_id "gnl|WGS:JAAVVJ|G4P62_T016028"; product "transcript variant X1"; protein_id "KAF7207443.1"; exon_number "6";
CM025021.1	Genbank	CDS	38925935	38926087	.	+	0	gene_id "G4P62_009736"; transcript_id "gnl|WGS:JAAVVJ|G4P62_T016028"; gbkey "CDS"; locus_tag "G4P62_009736"; orig_transcript_id "gnl|WGS:JAAVVJ|G4P62_T016028"; product "transcript variant X1"; protein_id "KAF7207443.1"; exon_number "7";
CM025021.1	Genbank	CDS	38926208	38926345	.	+	0	gene_id "G4P62_009736"; transcript_id "gnl|WGS:JAAVVJ|G4P62_T016028"; gbkey "CDS"; locus_tag "G4P62_009736"; orig_transcript_id "gnl|WGS:JAAVVJ|G4P62_T016028"; product "transcript variant X1"; protein_id "KAF7207443.1"; exon_number "8";
CM025021.1	Genbank	CDS	38926453	38926518	.	+	0	gene_id "G4P62_009736"; transcript_id "gnl|WGS:JAAVVJ|G4P62_T016028"; gbkey "CDS"; locus_tag "G4P62_009736"; orig_transcript_id "gnl|WGS:JAAVVJ|G4P62_T016028"; product "transcript variant X1"; protein_id "KAF7207443.1"; exon_number "9";
CM025021.1	Genbank	CDS	38926628	38926832	.	+	0	gene_id "G4P62_009736"; transcript_id "gnl|WGS:JAAVVJ|G4P62_T016028"; gbkey "CDS"; locus_tag "G4P62_009736"; orig_transcript_id "gnl|WGS:JAAVVJ|G4P62_T016028"; product "transcript variant X1"; protein_id "KAF7207443.1"; exon_number "10";
CM025021.1	Genbank	CDS	38927071	38927157	.	+	2	gene_id "G4P62_009736"; transcript_id "gnl|WGS:JAAVVJ|G4P62_T016028"; gbkey "CDS"; locus_tag "G4P62_009736"; orig_transcript_id "gnl|WGS:JAAVVJ|G4P62_T016028"; product "transcript variant X1"; protein_id "KAF7207443.1"; exon_number "11";
CM025021.1	Genbank	CDS	38927397	38927508	.	+	2	gene_id "G4P62_009736"; transcript_id "gnl|WGS:JAAVVJ|G4P62_T016028"; gbkey "CDS"; locus_tag "G4P62_009736"; orig_transcript_id "gnl|WGS:JAAVVJ|G4P62_T016028"; product "transcript variant X1"; protein_id "KAF7207443.1"; exon_number "12";
CM025021.1	Genbank	CDS	38927786	38927891	.	+	1	gene_id "G4P62_009736"; transcript_id "gnl|WGS:JAAVVJ|G4P62_T016028"; gbkey "CDS"; locus_tag "G4P62_009736"; orig_transcript_id "gnl|WGS:JAAVVJ|G4P62_T016028"; product "transcript variant X1"; protein_id "KAF7207443.1"; exon_number "13";
CM025021.1	Genbank	CDS	38928321	38928399	.	+	0	gene_id "G4P62_009736"; transcript_id "gnl|WGS:JAAVVJ|G4P62_T016028"; gbkey "CDS"; locus_tag "G4P62_009736"; orig_transcript_id "gnl|WGS:JAAVVJ|G4P62_T016028"; product "transcript variant X1"; protein_id "KAF7207443.1"; exon_number "14";
CM025021.1	Genbank	CDS	38928477	38928577	.	+	2	gene_id "G4P62_009736"; transcript_id "gnl|WGS:JAAVVJ|G4P62_T016028"; gbkey "CDS"; locus_tag "G4P62_009736"; orig_transcript_id "gnl|WGS:JAAVVJ|G4P62_T016028"; product "transcript variant X1"; protein_id "KAF7207443.1"; exon_number "15";
CM025021.1	Genbank	start_codon	38923044	38923046	.	+	0	gene_id "G4P62_009736"; transcript_id "gnl|WGS:JAAVVJ|G4P62_T016028"; gbkey "CDS"; locus_tag "G4P62_009736"; orig_transcript_id "gnl|WGS:JAAVVJ|G4P62_T016028"; product "transcript variant X1"; protein_id "KAF7207443.1"; exon_number "2";
CM025021.1	Genbank	stop_codon	38928578	38928580	.	+	0	gene_id "G4P62_009736"; transcript_id "gnl|WGS:JAAVVJ|G4P62_T016028"; gbkey "CDS"; locus_tag "G4P62_009736"; orig_transcript_id "gnl|WGS:JAAVVJ|G4P62_T016028"; product "transcript variant X1"; protein_id "KAF7207443.1"; exon_number "15";
CM025021.1	Genbank	transcript	38918101	38927884	.	+	.	gene_id "G4P62_009736"; transcript_id "gnl|WGS:JAAVVJ|G4P62_T016029"; gbkey "mRNA"; locus_tag "G4P62_009736"; note "transcript variant X2"; orig_protein_id "gnl|WGS:JAAVVJ|G4P62_P016029"; orig_transcript_id "gnl|WGS:JAAVVJ|G4P62_T016029"; product "RNA-binding protein 39-like"; transcript_biotype "mRNA";
CM025021.1	Genbank	exon	38918101	38918232	.	+	.	gene_id "G4P62_009736"; transcript_id "gnl|WGS:JAAVVJ|G4P62_T016029"; locus_tag "G4P62_009736"; note "transcript variant X2"; orig_protein_id "gnl|WGS:JAAVVJ|G4P62_P016029"; orig_transcript_id "gnl|WGS:JAAVVJ|G4P62_T016029"; product "RNA-binding protein 39-like"; transcript_biotype "mRNA"; exon_number "1";
CM025021.1	Genbank	exon	38923026	38923094	.	+	.	gene_id "G4P62_009736"; transcript_id "gnl|WGS:JAAVVJ|G4P62_T016029"; locus_tag "G4P62_009736"; note "transcript variant X2"; orig_protein_id "gnl|WGS:JAAVVJ|G4P62_P016029"; orig_transcript_id "gnl|WGS:JAAVVJ|G4P62_T016029"; product "RNA-binding protein 39-like"; transcript_biotype "mRNA"; exon_number "2";
CM025021.1	Genbank	exon	38924473	38924522	.	+	.	gene_id "G4P62_009736"; transcript_id "gnl|WGS:JAAVVJ|G4P62_T016029"; locus_tag "G4P62_009736"; note "transcript variant X2"; orig_protein_id "gnl|WGS:JAAVVJ|G4P62_P016029"; orig_transcript_id "gnl|WGS:JAAVVJ|G4P62_T016029"; product "RNA-binding protein 39-like"; transcript_biotype "mRNA"; exon_number "3";
CM025021.1	Genbank	exon	38924600	38924770	.	+	.	gene_id "G4P62_009736"; transcript_id "gnl|WGS:JAAVVJ|G4P62_T016029"; locus_tag "G4P62_009736"; note "transcript variant X2"; orig_protein_id "gnl|WGS:JAAVVJ|G4P62_P016029"; orig_transcript_id "gnl|WGS:JAAVVJ|G4P62_T016029"; product "RNA-binding protein 39-like"; transcript_biotype "mRNA"; exon_number "4";
CM025021.1	Genbank	exon	38925140	38925193	.	+	.	gene_id "G4P62_009736"; transcript_id "gnl|WGS:JAAVVJ|G4P62_T016029"; locus_tag "G4P62_009736"; note "transcript variant X2"; orig_protein_id "gnl|WGS:JAAVVJ|G4P62_P016029"; orig_transcript_id "gnl|WGS:JAAVVJ|G4P62_T016029"; product "RNA-binding protein 39-like"; transcript_biotype "mRNA"; exon_number "5";
CM025021.1	Genbank	exon	38925272	38925389	.	+	.	gene_id "G4P62_009736"; transcript_id "gnl|WGS:JAAVVJ|G4P62_T016029"; locus_tag "G4P62_009736"; note "transcript variant X2"; orig_protein_id "gnl|WGS:JAAVVJ|G4P62_P016029"; orig_transcript_id "gnl|WGS:JAAVVJ|G4P62_T016029"; product "RNA-binding protein 39-like"; transcript_biotype "mRNA"; exon_number "6";
CM025021.1	Genbank	exon	38925935	38926087	.	+	.	gene_id "G4P62_009736"; transcript_id "gnl|WGS:JAAVVJ|G4P62_T016029"; locus_tag "G4P62_009736"; note "transcript variant X2"; orig_protein_id "gnl|WGS:JAAVVJ|G4P62_P016029"; orig_transcript_id "gnl|WGS:JAAVVJ|G4P62_T016029"; product "RNA-binding protein 39-like"; transcript_biotype "mRNA"; exon_number "7";
CM025021.1	Genbank	exon	38926208	38926345	.	+	.	gene_id "G4P62_009736"; transcript_id "gnl|WGS:JAAVVJ|G4P62_T016029"; locus_tag "G4P62_009736"; note "transcript variant X2"; orig_protein_id "gnl|WGS:JAAVVJ|G4P62_P016029"; orig_transcript_id "gnl|WGS:JAAVVJ|G4P62_T016029"; product "RNA-binding protein 39-like"; transcript_biotype "mRNA"; exon_number "8";
CM025021.1	Genbank	exon	38926453	38926518	.	+	.	gene_id "G4P62_009736"; transcript_id "gnl|WGS:JAAVVJ|G4P62_T016029"; locus_tag "G4P62_009736"; note "transcript variant X2"; orig_protein_id "gnl|WGS:JAAVVJ|G4P62_P016029"; orig_transcript_id "gnl|WGS:JAAVVJ|G4P62_T016029"; product "RNA-binding protein 39-like"; transcript_biotype "mRNA"; exon_number "9";
CM025021.1	Genbank	exon	38926628	38926832	.	+	.	gene_id "G4P62_009736"; transcript_id "gnl|WGS:JAAVVJ|G4P62_T016029"; locus_tag "G4P62_009736"; note "transcript variant X2"; orig_protein_id "gnl|WGS:JAAVVJ|G4P62_P016029"; orig_transcript_id "gnl|WGS:JAAVVJ|G4P62_T016029"; product "RNA-binding protein 39-like"; transcript_biotype "mRNA"; exon_number "10";
CM025021.1	Genbank	exon	38927071	38927157	.	+	.	gene_id "G4P62_009736"; transcript_id "gnl|WGS:JAAVVJ|G4P62_T016029"; locus_tag "G4P62_009736"; note "transcript variant X2"; orig_protein_id "gnl|WGS:JAAVVJ|G4P62_P016029"; orig_transcript_id "gnl|WGS:JAAVVJ|G4P62_T016029"; product "RNA-binding protein 39-like"; transcript_biotype "mRNA"; exon_number "11";
CM025021.1	Genbank	exon	38927397	38927508	.	+	.	gene_id "G4P62_009736"; transcript_id "gnl|WGS:JAAVVJ|G4P62_T016029"; locus_tag "G4P62_009736"; note "transcript variant X2"; orig_protein_id "gnl|WGS:JAAVVJ|G4P62_P016029"; orig_transcript_id "gnl|WGS:JAAVVJ|G4P62_T016029"; product "RNA-binding protein 39-like"; transcript_biotype "mRNA"; exon_number "12";
CM025021.1	Genbank	exon	38927767	38927884	.	+	.	gene_id "G4P62_009736"; transcript_id "gnl|WGS:JAAVVJ|G4P62_T016029"; locus_tag "G4P62_009736"; note "transcript variant X2"; orig_protein_id "gnl|WGS:JAAVVJ|G4P62_P016029"; orig_transcript_id "gnl|WGS:JAAVVJ|G4P62_T016029"; product "RNA-binding protein 39-like"; transcript_biotype "mRNA"; exon_number "13";
CM025021.1	Genbank	CDS	38923044	38923094	.	+	0	gene_id "G4P62_009736"; transcript_id "gnl|WGS:JAAVVJ|G4P62_T016029"; gbkey "CDS"; locus_tag "G4P62_009736"; orig_transcript_id "gnl|WGS:JAAVVJ|G4P62_T016029"; product "transcript variant X2"; protein_id "KAF7207444.1"; exon_number "2";
CM025021.1	Genbank	CDS	38924473	38924522	.	+	0	gene_id "G4P62_009736"; transcript_id "gnl|WGS:JAAVVJ|G4P62_T016029"; gbkey "CDS"; locus_tag "G4P62_009736"; orig_transcript_id "gnl|WGS:JAAVVJ|G4P62_T016029"; product "transcript variant X2"; protein_id "KAF7207444.1"; exon_number "3";
CM025021.1	Genbank	CDS	38924600	38924770	.	+	1	gene_id "G4P62_009736"; transcript_id "gnl|WGS:JAAVVJ|G4P62_T016029"; gbkey "CDS"; locus_tag "G4P62_009736"; orig_transcript_id "gnl|WGS:JAAVVJ|G4P62_T016029"; product "transcript variant X2"; protein_id "KAF7207444.1"; exon_number "4";
CM025021.1	Genbank	CDS	38925140	38925193	.	+	1	gene_id "G4P62_009736"; transcript_id "gnl|WGS:JAAVVJ|G4P62_T016029"; gbkey "CDS"; locus_tag "G4P62_009736"; orig_transcript_id "gnl|WGS:JAAVVJ|G4P62_T016029"; product "transcript variant X2"; protein_id "KAF7207444.1"; exon_number "5";
CM025021.1	Genbank	CDS	38925272	38925389	.	+	1	gene_id "G4P62_009736"; transcript_id "gnl|WGS:JAAVVJ|G4P62_T016029"; gbkey "CDS"; locus_tag "G4P62_009736"; orig_transcript_id "gnl|WGS:JAAVVJ|G4P62_T016029"; product "transcript variant X2"; protein_id "KAF7207444.1"; exon_number "6";
CM025021.1	Genbank	CDS	38925935	38926087	.	+	0	gene_id "G4P62_009736"; transcript_id "gnl|WGS:JAAVVJ|G4P62_T016029"; gbkey "CDS"; locus_tag "G4P62_009736"; orig_transcript_id "gnl|WGS:JAAVVJ|G4P62_T016029"; product "transcript variant X2"; protein_id "KAF7207444.1"; exon_number "7";
CM025021.1	Genbank	CDS	38926208	38926345	.	+	0	gene_id "G4P62_009736"; transcript_id "gnl|WGS:JAAVVJ|G4P62_T016029"; gbkey "CDS"; locus_tag "G4P62_009736"; orig_transcript_id "gnl|WGS:JAAVVJ|G4P62_T016029"; product "transcript variant X2"; protein_id "KAF7207444.1"; exon_number "8";
CM025021.1	Genbank	CDS	38926453	38926518	.	+	0	gene_id "G4P62_009736"; transcript_id "gnl|WGS:JAAVVJ|G4P62_T016029"; gbkey "CDS"; locus_tag "G4P62_009736"; orig_transcript_id "gnl|WGS:JAAVVJ|G4P62_T016029"; product "transcript variant X2"; protein_id "KAF7207444.1"; exon_number "9";
CM025021.1	Genbank	CDS	38926628	38926832	.	+	0	gene_id "G4P62_009736"; transcript_id "gnl|WGS:JAAVVJ|G4P62_T016029"; gbkey "CDS"; locus_tag "G4P62_009736"; orig_transcript_id "gnl|WGS:JAAVVJ|G4P62_T016029"; product "transcript variant X2"; protein_id "KAF7207444.1"; exon_number "10";
CM025021.1	Genbank	CDS	38927071	38927157	.	+	2	gene_id "G4P62_009736"; transcript_id "gnl|WGS:JAAVVJ|G4P62_T016029"; gbkey "CDS"; locus_tag "G4P62_009736"; orig_transcript_id "gnl|WGS:JAAVVJ|G4P62_T016029"; product "transcript variant X2"; protein_id "KAF7207444.1"; exon_number "11";
CM025021.1	Genbank	CDS	38927397	38927508	.	+	2	gene_id "G4P62_009736"; transcript_id "gnl|WGS:JAAVVJ|G4P62_T016029"; gbkey "CDS"; locus_tag "G4P62_009736"; orig_transcript_id "gnl|WGS:JAAVVJ|G4P62_T016029"; product "transcript variant X2"; protein_id "KAF7207444.1"; exon_number "12";
CM025021.1	Genbank	CDS	38927767	38927785	.	+	1	gene_id "G4P62_009736"; transcript_id "gnl|WGS:JAAVVJ|G4P62_T016029"; gbkey "CDS"; locus_tag "G4P62_009736"; orig_transcript_id "gnl|WGS:JAAVVJ|G4P62_T016029"; product "transcript variant X2"; protein_id "KAF7207444.1"; exon_number "13";
CM025021.1	Genbank	start_codon	38923044	38923046	.	+	0	gene_id "G4P62_009736"; transcript_id "gnl|WGS:JAAVVJ|G4P62_T016029"; gbkey "CDS"; locus_tag "G4P62_009736"; orig_transcript_id "gnl|WGS:JAAVVJ|G4P62_T016029"; product "transcript variant X2"; protein_id "KAF7207444.1"; exon_number "2";
CM025021.1	Genbank	stop_codon	38927786	38927788	.	+	0	gene_id "G4P62_009736"; transcript_id "gnl|WGS:JAAVVJ|G4P62_T016029"; gbkey "CDS"; locus_tag "G4P62_009736"; orig_transcript_id "gnl|WGS:JAAVVJ|G4P62_T016029"; product "transcript variant X2"; protein_id "KAF7207444.1"; exon_number "13";
CM025021.1	Genbank	gene	38932065	38937514	.	-	.	gene_id "G4P62_009735"; transcript_id ""; description "pyruvate dehydrogenase"; gbkey "Gene"; gene_biotype "protein_coding"; locus_tag "G4P62_009735"; note "LOC107384858";
CM025021.1	Genbank	transcript	38932065	38937514	.	-	.	gene_id "G4P62_009735"; transcript_id "gnl|WGS:JAAVVJ|G4P62_T016027"; gbkey "mRNA"; locus_tag "G4P62_009735"; note "mitochondrial-like"; orig_protein_id "gnl|WGS:JAAVVJ|G4P62_P016027"; orig_transcript_id "gnl|WGS:JAAVVJ|G4P62_T016027"; product "pyruvate dehydrogenase [acetyl-transferring]-phosphatase 1"; transcript_biotype "mRNA";
CM025021.1	Genbank	exon	38937196	38937514	.	-	.	gene_id "G4P62_009735"; transcript_id "gnl|WGS:JAAVVJ|G4P62_T016027"; locus_tag "G4P62_009735"; note "mitochondrial-like"; orig_protein_id "gnl|WGS:JAAVVJ|G4P62_P016027"; orig_transcript_id "gnl|WGS:JAAVVJ|G4P62_T016027"; product "pyruvate dehydrogenase [acetyl-transferring]-phosphatase 1"; transcript_biotype "mRNA"; exon_number "1";
CM025021.1	Genbank	exon	38936333	38936901	.	-	.	gene_id "G4P62_009735"; transcript_id "gnl|WGS:JAAVVJ|G4P62_T016027"; locus_tag "G4P62_009735"; note "mitochondrial-like"; orig_protein_id "gnl|WGS:JAAVVJ|G4P62_P016027"; orig_transcript_id "gnl|WGS:JAAVVJ|G4P62_T016027"; product "pyruvate dehydrogenase [acetyl-transferring]-phosphatase 1"; transcript_biotype "mRNA"; exon_number "2";
CM025021.1	Genbank	exon	38932065	38933380	.	-	.	gene_id "G4P62_009735"; transcript_id "gnl|WGS:JAAVVJ|G4P62_T016027"; locus_tag "G4P62_009735"; note "mitochondrial-like"; orig_protein_id "gnl|WGS:JAAVVJ|G4P62_P016027"; orig_transcript_id "gnl|WGS:JAAVVJ|G4P62_T016027"; product "pyruvate dehydrogenase [acetyl-transferring]-phosphatase 1"; transcript_biotype "mRNA"; exon_number "3";
CM025021.1	Genbank	CDS	38936333	38936897	.	-	0	gene_id "G4P62_009735"; transcript_id "gnl|WGS:JAAVVJ|G4P62_T016027"; gbkey "CDS"; locus_tag "G4P62_009735"; orig_transcript_id "gnl|WGS:JAAVVJ|G4P62_T016027"; product "mitochondrial-like"; protein_id "KAF7207442.1"; exon_number "2";
CM025021.1	Genbank	CDS	38933115	38933380	.	-	2	gene_id "G4P62_009735"; transcript_id "gnl|WGS:JAAVVJ|G4P62_T016027"; gbkey "CDS"; locus_tag "G4P62_009735"; orig_transcript_id "gnl|WGS:JAAVVJ|G4P62_T016027"; product "mitochondrial-like"; protein_id "KAF7207442.1"; exon_number "3";
CM025021.1	Genbank	start_codon	38936895	38936897	.	-	0	gene_id "G4P62_009735"; transcript_id "gnl|WGS:JAAVVJ|G4P62_T016027"; gbkey "CDS"; locus_tag "G4P62_009735"; orig_transcript_id "gnl|WGS:JAAVVJ|G4P62_T016027"; product "mitochondrial-like"; protein_id "KAF7207442.1"; exon_number "2";
CM025021.1	Genbank	stop_codon	38933112	38933114	.	-	0	gene_id "G4P62_009735"; transcript_id "gnl|WGS:JAAVVJ|G4P62_T016027"; gbkey "CDS"; locus_tag "G4P62_009735"; orig_transcript_id "gnl|WGS:JAAVVJ|G4P62_T016027"; product "mitochondrial-like"; protein_id "KAF7207442.1"; exon_number "3";
CM025021.1	Genbank	gene	38942541	38943889	.	-	.	gene_id "G4P62_009734"; transcript_id ""; description "pyruvate dehydrogenase"; gbkey "Gene"; gene_biotype "protein_coding"; locus_tag "G4P62_009734"; note "LOC107384859";
CM025021.1	Genbank	transcript	38942541	38943889	.	-	.	gene_id "G4P62_009734"; transcript_id "gnl|WGS:JAAVVJ|G4P62_T016026"; gbkey "mRNA"; locus_tag "G4P62_009734"; note "mitochondrial-like"; orig_protein_id "gnl|WGS:JAAVVJ|G4P62_P016026"; orig_transcript_id "gnl|WGS:JAAVVJ|G4P62_T016026"; product "pyruvate dehydrogenase [acetyl-transferring]-phosphatase 1"; transcript_biotype "mRNA";
CM025021.1	Genbank	exon	38943250	38943889	.	-	.	gene_id "G4P62_009734"; transcript_id "gnl|WGS:JAAVVJ|G4P62_T016026"; locus_tag "G4P62_009734"; note "mitochondrial-like"; orig_protein_id "gnl|WGS:JAAVVJ|G4P62_P016026"; orig_transcript_id "gnl|WGS:JAAVVJ|G4P62_T016026"; product "pyruvate dehydrogenase [acetyl-transferring]-phosphatase 1"; transcript_biotype "mRNA"; exon_number "1";
CM025021.1	Genbank	exon	38942541	38943185	.	-	.	gene_id "G4P62_009734"; transcript_id "gnl|WGS:JAAVVJ|G4P62_T016026"; locus_tag "G4P62_009734"; note "mitochondrial-like"; orig_protein_id "gnl|WGS:JAAVVJ|G4P62_P016026"; orig_transcript_id "gnl|WGS:JAAVVJ|G4P62_T016026"; product "pyruvate dehydrogenase [acetyl-transferring]-phosphatase 1"; transcript_biotype "mRNA"; exon_number "2";
CM025021.1	Genbank	CDS	38943250	38943435	.	-	0	gene_id "G4P62_009734"; transcript_id "gnl|WGS:JAAVVJ|G4P62_T016026"; gbkey "CDS"; locus_tag "G4P62_009734"; orig_transcript_id "gnl|WGS:JAAVVJ|G4P62_T016026"; product "mitochondrial-like"; protein_id "KAF7207441.1"; exon_number "1";
CM025021.1	Genbank	CDS	38942736	38943185	.	-	0	gene_id "G4P62_009734"; transcript_id "gnl|WGS:JAAVVJ|G4P62_T016026"; gbkey "CDS"; locus_tag "G4P62_009734"; orig_transcript_id "gnl|WGS:JAAVVJ|G4P62_T016026"; product "mitochondrial-like"; protein_id "KAF7207441.1"; exon_number "2";
CM025021.1	Genbank	start_codon	38943433	38943435	.	-	0	gene_id "G4P62_009734"; transcript_id "gnl|WGS:JAAVVJ|G4P62_T016026"; gbkey "CDS"; locus_tag "G4P62_009734"; orig_transcript_id "gnl|WGS:JAAVVJ|G4P62_T016026"; product "mitochondrial-like"; protein_id "KAF7207441.1"; exon_number "1";
CM025021.1	Genbank	stop_codon	38942733	38942735	.	-	0	gene_id "G4P62_009734"; transcript_id "gnl|WGS:JAAVVJ|G4P62_T016026"; gbkey "CDS"; locus_tag "G4P62_009734"; orig_transcript_id "gnl|WGS:JAAVVJ|G4P62_T016026"; product "mitochondrial-like"; protein_id "KAF7207441.1"; exon_number "2";
CM025021.1	Genbank	gene	38946343	38949473	.	+	.	gene_id "G4P62_009733"; transcript_id ""; description "pre-mRNA-splicing factor ISY1 homolog"; gbkey "Gene"; gene_biotype "protein_coding"; locus_tag "G4P62_009733"; note "LOC107384857";
CM025021.1	Genbank	transcript	38946343	38949473	.	+	.	gene_id "G4P62_009733"; transcript_id "gnl|WGS:JAAVVJ|G4P62_T016025"; gbkey "mRNA"; locus_tag "G4P62_009733"; orig_protein_id "gnl|WGS:JAAVVJ|G4P62_P016025"; orig_transcript_id "gnl|WGS:JAAVVJ|G4P62_T016025"; product "pre-mRNA-splicing factor ISY1-like protein"; transcript_biotype "mRNA";
CM025021.1	Genbank	exon	38946343	38946452	.	+	.	gene_id "G4P62_009733"; transcript_id "gnl|WGS:JAAVVJ|G4P62_T016025"; locus_tag "G4P62_009733"; orig_protein_id "gnl|WGS:JAAVVJ|G4P62_P016025"; orig_transcript_id "gnl|WGS:JAAVVJ|G4P62_T016025"; product "pre-mRNA-splicing factor ISY1-like protein"; transcript_biotype "mRNA"; exon_number "1";
CM025021.1	Genbank	exon	38947641	38947715	.	+	.	gene_id "G4P62_009733"; transcript_id "gnl|WGS:JAAVVJ|G4P62_T016025"; locus_tag "G4P62_009733"; orig_protein_id "gnl|WGS:JAAVVJ|G4P62_P016025"; orig_transcript_id "gnl|WGS:JAAVVJ|G4P62_T016025"; product "pre-mRNA-splicing factor ISY1-like protein"; transcript_biotype "mRNA"; exon_number "2";
CM025021.1	Genbank	exon	38947805	38947870	.	+	.	gene_id "G4P62_009733"; transcript_id "gnl|WGS:JAAVVJ|G4P62_T016025"; locus_tag "G4P62_009733"; orig_protein_id "gnl|WGS:JAAVVJ|G4P62_P016025"; orig_transcript_id "gnl|WGS:JAAVVJ|G4P62_T016025"; product "pre-mRNA-splicing factor ISY1-like protein"; transcript_biotype "mRNA"; exon_number "3";
CM025021.1	Genbank	exon	38947964	38948006	.	+	.	gene_id "G4P62_009733"; transcript_id "gnl|WGS:JAAVVJ|G4P62_T016025"; locus_tag "G4P62_009733"; orig_protein_id "gnl|WGS:JAAVVJ|G4P62_P016025"; orig_transcript_id "gnl|WGS:JAAVVJ|G4P62_T016025"; product "pre-mRNA-splicing factor ISY1-like protein"; transcript_biotype "mRNA"; exon_number "4";
CM025021.1	Genbank	exon	38948084	38948196	.	+	.	gene_id "G4P62_009733"; transcript_id "gnl|WGS:JAAVVJ|G4P62_T016025"; locus_tag "G4P62_009733"; orig_protein_id "gnl|WGS:JAAVVJ|G4P62_P016025"; orig_transcript_id "gnl|WGS:JAAVVJ|G4P62_T016025"; product "pre-mRNA-splicing factor ISY1-like protein"; transcript_biotype "mRNA"; exon_number "5";
CM025021.1	Genbank	exon	38948304	38948421	.	+	.	gene_id "G4P62_009733"; transcript_id "gnl|WGS:JAAVVJ|G4P62_T016025"; locus_tag "G4P62_009733"; orig_protein_id "gnl|WGS:JAAVVJ|G4P62_P016025"; orig_transcript_id "gnl|WGS:JAAVVJ|G4P62_T016025"; product "pre-mRNA-splicing factor ISY1-like protein"; transcript_biotype "mRNA"; exon_number "6";
CM025021.1	Genbank	exon	38948497	38948619	.	+	.	gene_id "G4P62_009733"; transcript_id "gnl|WGS:JAAVVJ|G4P62_T016025"; locus_tag "G4P62_009733"; orig_protein_id "gnl|WGS:JAAVVJ|G4P62_P016025"; orig_transcript_id "gnl|WGS:JAAVVJ|G4P62_T016025"; product "pre-mRNA-splicing factor ISY1-like protein"; transcript_biotype "mRNA"; exon_number "7";
CM025021.1	Genbank	exon	38948832	38948941	.	+	.	gene_id "G4P62_009733"; transcript_id "gnl|WGS:JAAVVJ|G4P62_T016025"; locus_tag "G4P62_009733"; orig_protein_id "gnl|WGS:JAAVVJ|G4P62_P016025"; orig_transcript_id "gnl|WGS:JAAVVJ|G4P62_T016025"; product "pre-mRNA-splicing factor ISY1-like protein"; transcript_biotype "mRNA"; exon_number "8";
CM025021.1	Genbank	exon	38949074	38949160	.	+	.	gene_id "G4P62_009733"; transcript_id "gnl|WGS:JAAVVJ|G4P62_T016025"; locus_tag "G4P62_009733"; orig_protein_id "gnl|WGS:JAAVVJ|G4P62_P016025"; orig_transcript_id "gnl|WGS:JAAVVJ|G4P62_T016025"; product "pre-mRNA-splicing factor ISY1-like protein"; transcript_biotype "mRNA"; exon_number "9";
CM025021.1	Genbank	exon	38949292	38949473	.	+	.	gene_id "G4P62_009733"; transcript_id "gnl|WGS:JAAVVJ|G4P62_T016025"; locus_tag "G4P62_009733"; orig_protein_id "gnl|WGS:JAAVVJ|G4P62_P016025"; orig_transcript_id "gnl|WGS:JAAVVJ|G4P62_T016025"; product "pre-mRNA-splicing factor ISY1-like protein"; transcript_biotype "mRNA"; exon_number "10";
CM025021.1	Genbank	CDS	38946450	38946452	.	+	0	gene_id "G4P62_009733"; transcript_id "gnl|WGS:JAAVVJ|G4P62_T016025"; gbkey "CDS"; locus_tag "G4P62_009733"; note "pre-mRNA-splicing factor ISY1 homolog"; orig_transcript_id "gnl|WGS:JAAVVJ|G4P62_T016025"; product "pre-mRNA-splicing factor ISY1-like protein"; protein_id "KAF7207440.1"; exon_number "1";
CM025021.1	Genbank	CDS	38947641	38947715	.	+	0	gene_id "G4P62_009733"; transcript_id "gnl|WGS:JAAVVJ|G4P62_T016025"; gbkey "CDS"; locus_tag "G4P62_009733"; note "pre-mRNA-splicing factor ISY1 homolog"; orig_transcript_id "gnl|WGS:JAAVVJ|G4P62_T016025"; product "pre-mRNA-splicing factor ISY1-like protein"; protein_id "KAF7207440.1"; exon_number "2";
CM025021.1	Genbank	CDS	38947805	38947870	.	+	0	gene_id "G4P62_009733"; transcript_id "gnl|WGS:JAAVVJ|G4P62_T016025"; gbkey "CDS"; locus_tag "G4P62_009733"; note "pre-mRNA-splicing factor ISY1 homolog"; orig_transcript_id "gnl|WGS:JAAVVJ|G4P62_T016025"; product "pre-mRNA-splicing factor ISY1-like protein"; protein_id "KAF7207440.1"; exon_number "3";
CM025021.1	Genbank	CDS	38947964	38948006	.	+	0	gene_id "G4P62_009733"; transcript_id "gnl|WGS:JAAVVJ|G4P62_T016025"; gbkey "CDS"; locus_tag "G4P62_009733"; note "pre-mRNA-splicing factor ISY1 homolog"; orig_transcript_id "gnl|WGS:JAAVVJ|G4P62_T016025"; product "pre-mRNA-splicing factor ISY1-like protein"; protein_id "KAF7207440.1"; exon_number "4";
CM025021.1	Genbank	CDS	38948084	38948196	.	+	2	gene_id "G4P62_009733"; transcript_id "gnl|WGS:JAAVVJ|G4P62_T016025"; gbkey "CDS"; locus_tag "G4P62_009733"; note "pre-mRNA-splicing factor ISY1 homolog"; orig_transcript_id "gnl|WGS:JAAVVJ|G4P62_T016025"; product "pre-mRNA-splicing factor ISY1-like protein"; protein_id "KAF7207440.1"; exon_number "5";
CM025021.1	Genbank	CDS	38948304	38948421	.	+	0	gene_id "G4P62_009733"; transcript_id "gnl|WGS:JAAVVJ|G4P62_T016025"; gbkey "CDS"; locus_tag "G4P62_009733"; note "pre-mRNA-splicing factor ISY1 homolog"; orig_transcript_id "gnl|WGS:JAAVVJ|G4P62_T016025"; product "pre-mRNA-splicing factor ISY1-like protein"; protein_id "KAF7207440.1"; exon_number "6";
CM025021.1	Genbank	CDS	38948497	38948619	.	+	2	gene_id "G4P62_009733"; transcript_id "gnl|WGS:JAAVVJ|G4P62_T016025"; gbkey "CDS"; locus_tag "G4P62_009733"; note "pre-mRNA-splicing factor ISY1 homolog"; orig_transcript_id "gnl|WGS:JAAVVJ|G4P62_T016025"; product "pre-mRNA-splicing factor ISY1-like protein"; protein_id "KAF7207440.1"; exon_number "7";
CM025021.1	Genbank	CDS	38948832	38948941	.	+	2	gene_id "G4P62_009733"; transcript_id "gnl|WGS:JAAVVJ|G4P62_T016025"; gbkey "CDS"; locus_tag "G4P62_009733"; note "pre-mRNA-splicing factor ISY1 homolog"; orig_transcript_id "gnl|WGS:JAAVVJ|G4P62_T016025"; product "pre-mRNA-splicing factor ISY1-like protein"; protein_id "KAF7207440.1"; exon_number "8";
CM025021.1	Genbank	CDS	38949074	38949160	.	+	0	gene_id "G4P62_009733"; transcript_id "gnl|WGS:JAAVVJ|G4P62_T016025"; gbkey "CDS"; locus_tag "G4P62_009733"; note "pre-mRNA-splicing factor ISY1 homolog"; orig_transcript_id "gnl|WGS:JAAVVJ|G4P62_T016025"; product "pre-mRNA-splicing factor ISY1-like protein"; protein_id "KAF7207440.1"; exon_number "9";
CM025021.1	Genbank	CDS	38949292	38949396	.	+	0	gene_id "G4P62_009733"; transcript_id "gnl|WGS:JAAVVJ|G4P62_T016025"; gbkey "CDS"; locus_tag "G4P62_009733"; note "pre-mRNA-splicing factor ISY1 homolog"; orig_transcript_id "gnl|WGS:JAAVVJ|G4P62_T016025"; product "pre-mRNA-splicing factor ISY1-like protein"; protein_id "KAF7207440.1"; exon_number "10";
CM025021.1	Genbank	start_codon	38946450	38946452	.	+	0	gene_id "G4P62_009733"; transcript_id "gnl|WGS:JAAVVJ|G4P62_T016025"; gbkey "CDS"; locus_tag "G4P62_009733"; note "pre-mRNA-splicing factor ISY1 homolog"; orig_transcript_id "gnl|WGS:JAAVVJ|G4P62_T016025"; product "pre-mRNA-splicing factor ISY1-like protein"; protein_id "KAF7207440.1"; exon_number "1";
CM025021.1	Genbank	stop_codon	38949397	38949399	.	+	0	gene_id "G4P62_009733"; transcript_id "gnl|WGS:JAAVVJ|G4P62_T016025"; gbkey "CDS"; locus_tag "G4P62_009733"; note "pre-mRNA-splicing factor ISY1 homolog"; orig_transcript_id "gnl|WGS:JAAVVJ|G4P62_T016025"; product "pre-mRNA-splicing factor ISY1-like protein"; protein_id "KAF7207440.1"; exon_number "10";
CM025021.1	Genbank	gene	38950722	38955963	.	+	.	gene_id "G4P62_009732"; transcript_id ""; description "cat eye syndrome critical region protein 5-like"; gbkey "Gene"; gene_biotype "protein_coding"; locus_tag "G4P62_009732"; note "LOC107384856";
CM025021.1	Genbank	transcript	38950722	38955963	.	+	.	gene_id "G4P62_009732"; transcript_id "gnl|WGS:JAAVVJ|G4P62_T016024"; gbkey "mRNA"; locus_tag "G4P62_009732"; orig_protein_id "gnl|WGS:JAAVVJ|G4P62_P016024"; orig_transcript_id "gnl|WGS:JAAVVJ|G4P62_T016024"; product "cat eye syndrome critical region protein 5-like"; transcript_biotype "mRNA";
CM025021.1	Genbank	exon	38950722	38950892	.	+	.	gene_id "G4P62_009732"; transcript_id "gnl|WGS:JAAVVJ|G4P62_T016024"; locus_tag "G4P62_009732"; orig_protein_id "gnl|WGS:JAAVVJ|G4P62_P016024"; orig_transcript_id "gnl|WGS:JAAVVJ|G4P62_T016024"; product "cat eye syndrome critical region protein 5-like"; transcript_biotype "mRNA"; exon_number "1";
CM025021.1	Genbank	exon	38951083	38951274	.	+	.	gene_id "G4P62_009732"; transcript_id "gnl|WGS:JAAVVJ|G4P62_T016024"; locus_tag "G4P62_009732"; orig_protein_id "gnl|WGS:JAAVVJ|G4P62_P016024"; orig_transcript_id "gnl|WGS:JAAVVJ|G4P62_T016024"; product "cat eye syndrome critical region protein 5-like"; transcript_biotype "mRNA"; exon_number "2";
CM025021.1	Genbank	exon	38951471	38951583	.	+	.	gene_id "G4P62_009732"; transcript_id "gnl|WGS:JAAVVJ|G4P62_T016024"; locus_tag "G4P62_009732"; orig_protein_id "gnl|WGS:JAAVVJ|G4P62_P016024"; orig_transcript_id "gnl|WGS:JAAVVJ|G4P62_T016024"; product "cat eye syndrome critical region protein 5-like"; transcript_biotype "mRNA"; exon_number "3";
CM025021.1	Genbank	exon	38951774	38951867	.	+	.	gene_id "G4P62_009732"; transcript_id "gnl|WGS:JAAVVJ|G4P62_T016024"; locus_tag "G4P62_009732"; orig_protein_id "gnl|WGS:JAAVVJ|G4P62_P016024"; orig_transcript_id "gnl|WGS:JAAVVJ|G4P62_T016024"; product "cat eye syndrome critical region protein 5-like"; transcript_biotype "mRNA"; exon_number "4";
CM025021.1	Genbank	exon	38953596	38953629	.	+	.	gene_id "G4P62_009732"; transcript_id "gnl|WGS:JAAVVJ|G4P62_T016024"; locus_tag "G4P62_009732"; orig_protein_id "gnl|WGS:JAAVVJ|G4P62_P016024"; orig_transcript_id "gnl|WGS:JAAVVJ|G4P62_T016024"; product "cat eye syndrome critical region protein 5-like"; transcript_biotype "mRNA"; exon_number "5";
CM025021.1	Genbank	exon	38954152	38954326	.	+	.	gene_id "G4P62_009732"; transcript_id "gnl|WGS:JAAVVJ|G4P62_T016024"; locus_tag "G4P62_009732"; orig_protein_id "gnl|WGS:JAAVVJ|G4P62_P016024"; orig_transcript_id "gnl|WGS:JAAVVJ|G4P62_T016024"; product "cat eye syndrome critical region protein 5-like"; transcript_biotype "mRNA"; exon_number "6";
CM025021.1	Genbank	exon	38954731	38954907	.	+	.	gene_id "G4P62_009732"; transcript_id "gnl|WGS:JAAVVJ|G4P62_T016024"; locus_tag "G4P62_009732"; orig_protein_id "gnl|WGS:JAAVVJ|G4P62_P016024"; orig_transcript_id "gnl|WGS:JAAVVJ|G4P62_T016024"; product "cat eye syndrome critical region protein 5-like"; transcript_biotype "mRNA"; exon_number "7";
CM025021.1	Genbank	exon	38955020	38955188	.	+	.	gene_id "G4P62_009732"; transcript_id "gnl|WGS:JAAVVJ|G4P62_T016024"; locus_tag "G4P62_009732"; orig_protein_id "gnl|WGS:JAAVVJ|G4P62_P016024"; orig_transcript_id "gnl|WGS:JAAVVJ|G4P62_T016024"; product "cat eye syndrome critical region protein 5-like"; transcript_biotype "mRNA"; exon_number "8";
CM025021.1	Genbank	exon	38955262	38955963	.	+	.	gene_id "G4P62_009732"; transcript_id "gnl|WGS:JAAVVJ|G4P62_T016024"; locus_tag "G4P62_009732"; orig_protein_id "gnl|WGS:JAAVVJ|G4P62_P016024"; orig_transcript_id "gnl|WGS:JAAVVJ|G4P62_T016024"; product "cat eye syndrome critical region protein 5-like"; transcript_biotype "mRNA"; exon_number "9";
CM025021.1	Genbank	CDS	38950737	38950892	.	+	0	gene_id "G4P62_009732"; transcript_id "gnl|WGS:JAAVVJ|G4P62_T016024"; gbkey "CDS"; locus_tag "G4P62_009732"; orig_transcript_id "gnl|WGS:JAAVVJ|G4P62_T016024"; product "cat eye syndrome critical region protein 5-like"; protein_id "KAF7207439.1"; exon_number "1";
CM025021.1	Genbank	CDS	38951083	38951274	.	+	0	gene_id "G4P62_009732"; transcript_id "gnl|WGS:JAAVVJ|G4P62_T016024"; gbkey "CDS"; locus_tag "G4P62_009732"; orig_transcript_id "gnl|WGS:JAAVVJ|G4P62_T016024"; product "cat eye syndrome critical region protein 5-like"; protein_id "KAF7207439.1"; exon_number "2";
CM025021.1	Genbank	CDS	38951471	38951583	.	+	0	gene_id "G4P62_009732"; transcript_id "gnl|WGS:JAAVVJ|G4P62_T016024"; gbkey "CDS"; locus_tag "G4P62_009732"; orig_transcript_id "gnl|WGS:JAAVVJ|G4P62_T016024"; product "cat eye syndrome critical region protein 5-like"; protein_id "KAF7207439.1"; exon_number "3";
CM025021.1	Genbank	CDS	38951774	38951867	.	+	1	gene_id "G4P62_009732"; transcript_id "gnl|WGS:JAAVVJ|G4P62_T016024"; gbkey "CDS"; locus_tag "G4P62_009732"; orig_transcript_id "gnl|WGS:JAAVVJ|G4P62_T016024"; product "cat eye syndrome critical region protein 5-like"; protein_id "KAF7207439.1"; exon_number "4";
CM025021.1	Genbank	CDS	38953596	38953629	.	+	0	gene_id "G4P62_009732"; transcript_id "gnl|WGS:JAAVVJ|G4P62_T016024"; gbkey "CDS"; locus_tag "G4P62_009732"; orig_transcript_id "gnl|WGS:JAAVVJ|G4P62_T016024"; product "cat eye syndrome critical region protein 5-like"; protein_id "KAF7207439.1"; exon_number "5";
CM025021.1	Genbank	CDS	38954152	38954326	.	+	2	gene_id "G4P62_009732"; transcript_id "gnl|WGS:JAAVVJ|G4P62_T016024"; gbkey "CDS"; locus_tag "G4P62_009732"; orig_transcript_id "gnl|WGS:JAAVVJ|G4P62_T016024"; product "cat eye syndrome critical region protein 5-like"; protein_id "KAF7207439.1"; exon_number "6";
CM025021.1	Genbank	CDS	38954731	38954907	.	+	1	gene_id "G4P62_009732"; transcript_id "gnl|WGS:JAAVVJ|G4P62_T016024"; gbkey "CDS"; locus_tag "G4P62_009732"; orig_transcript_id "gnl|WGS:JAAVVJ|G4P62_T016024"; product "cat eye syndrome critical region protein 5-like"; protein_id "KAF7207439.1"; exon_number "7";
CM025021.1	Genbank	CDS	38955020	38955188	.	+	1	gene_id "G4P62_009732"; transcript_id "gnl|WGS:JAAVVJ|G4P62_T016024"; gbkey "CDS"; locus_tag "G4P62_009732"; orig_transcript_id "gnl|WGS:JAAVVJ|G4P62_T016024"; product "cat eye syndrome critical region protein 5-like"; protein_id "KAF7207439.1"; exon_number "8";
CM025021.1	Genbank	CDS	38955262	38955447	.	+	0	gene_id "G4P62_009732"; transcript_id "gnl|WGS:JAAVVJ|G4P62_T016024"; gbkey "CDS"; locus_tag "G4P62_009732"; orig_transcript_id "gnl|WGS:JAAVVJ|G4P62_T016024"; product "cat eye syndrome critical region protein 5-like"; protein_id "KAF7207439.1"; exon_number "9";
CM025021.1	Genbank	start_codon	38950737	38950739	.	+	0	gene_id "G4P62_009732"; transcript_id "gnl|WGS:JAAVVJ|G4P62_T016024"; gbkey "CDS"; locus_tag "G4P62_009732"; orig_transcript_id "gnl|WGS:JAAVVJ|G4P62_T016024"; product "cat eye syndrome critical region protein 5-like"; protein_id "KAF7207439.1"; exon_number "1";
CM025021.1	Genbank	stop_codon	38955448	38955450	.	+	0	gene_id "G4P62_009732"; transcript_id "gnl|WGS:JAAVVJ|G4P62_T016024"; gbkey "CDS"; locus_tag "G4P62_009732"; orig_transcript_id "gnl|WGS:JAAVVJ|G4P62_T016024"; product "cat eye syndrome critical region protein 5-like"; protein_id "KAF7207439.1"; exon_number "9";
CM025021.1	Genbank	gene	38956886	38970203	.	+	.	gene_id "G4P62_009731"; transcript_id ""; description "phosphorylated CTD-interacting factor 1"; gbkey "Gene"; gene "pcif1"; gene_biotype "protein_coding"; locus_tag "G4P62_009731";
CM025021.1	Genbank	transcript	38956886	38970203	.	+	.	gene_id "G4P62_009731"; transcript_id "gnl|WGS:JAAVVJ|G4P62_T016023"; gbkey "mRNA"; gene "pcif1"; locus_tag "G4P62_009731"; orig_protein_id "gnl|WGS:JAAVVJ|G4P62_P016023"; orig_transcript_id "gnl|WGS:JAAVVJ|G4P62_T016023"; product "PDX1 C-terminal inhibiting factor 1"; transcript_biotype "mRNA";
CM025021.1	Genbank	exon	38956886	38957007	.	+	.	gene_id "G4P62_009731"; transcript_id "gnl|WGS:JAAVVJ|G4P62_T016023"; gene "pcif1"; locus_tag "G4P62_009731"; orig_protein_id "gnl|WGS:JAAVVJ|G4P62_P016023"; orig_transcript_id "gnl|WGS:JAAVVJ|G4P62_T016023"; product "PDX1 C-terminal inhibiting factor 1"; transcript_biotype "mRNA"; exon_number "1";
CM025021.1	Genbank	exon	38959173	38959327	.	+	.	gene_id "G4P62_009731"; transcript_id "gnl|WGS:JAAVVJ|G4P62_T016023"; gene "pcif1"; locus_tag "G4P62_009731"; orig_protein_id "gnl|WGS:JAAVVJ|G4P62_P016023"; orig_transcript_id "gnl|WGS:JAAVVJ|G4P62_T016023"; product "PDX1 C-terminal inhibiting factor 1"; transcript_biotype "mRNA"; exon_number "2";
CM025021.1	Genbank	exon	38960323	38960447	.	+	.	gene_id "G4P62_009731"; transcript_id "gnl|WGS:JAAVVJ|G4P62_T016023"; gene "pcif1"; locus_tag "G4P62_009731"; orig_protein_id "gnl|WGS:JAAVVJ|G4P62_P016023"; orig_transcript_id "gnl|WGS:JAAVVJ|G4P62_T016023"; product "PDX1 C-terminal inhibiting factor 1"; transcript_biotype "mRNA"; exon_number "3";
CM025021.1	Genbank	exon	38961242	38961367	.	+	.	gene_id "G4P62_009731"; transcript_id "gnl|WGS:JAAVVJ|G4P62_T016023"; gene "pcif1"; locus_tag "G4P62_009731"; orig_protein_id "gnl|WGS:JAAVVJ|G4P62_P016023"; orig_transcript_id "gnl|WGS:JAAVVJ|G4P62_T016023"; product "PDX1 C-terminal inhibiting factor 1"; transcript_biotype "mRNA"; exon_number "4";
CM025021.1	Genbank	exon	38961469	38961602	.	+	.	gene_id "G4P62_009731"; transcript_id "gnl|WGS:JAAVVJ|G4P62_T016023"; gene "pcif1"; locus_tag "G4P62_009731"; orig_protein_id "gnl|WGS:JAAVVJ|G4P62_P016023"; orig_transcript_id "gnl|WGS:JAAVVJ|G4P62_T016023"; product "PDX1 C-terminal inhibiting factor 1"; transcript_biotype "mRNA"; exon_number "5";
CM025021.1	Genbank	exon	38961674	38961828	.	+	.	gene_id "G4P62_009731"; transcript_id "gnl|WGS:JAAVVJ|G4P62_T016023"; gene "pcif1"; locus_tag "G4P62_009731"; orig_protein_id "gnl|WGS:JAAVVJ|G4P62_P016023"; orig_transcript_id "gnl|WGS:JAAVVJ|G4P62_T016023"; product "PDX1 C-terminal inhibiting factor 1"; transcript_biotype "mRNA"; exon_number "6";
CM025021.1	Genbank	exon	38962014	38962161	.	+	.	gene_id "G4P62_009731"; transcript_id "gnl|WGS:JAAVVJ|G4P62_T016023"; gene "pcif1"; locus_tag "G4P62_009731"; orig_protein_id "gnl|WGS:JAAVVJ|G4P62_P016023"; orig_transcript_id "gnl|WGS:JAAVVJ|G4P62_T016023"; product "PDX1 C-terminal inhibiting factor 1"; transcript_biotype "mRNA"; exon_number "7";
CM025021.1	Genbank	exon	38962993	38963076	.	+	.	gene_id "G4P62_009731"; transcript_id "gnl|WGS:JAAVVJ|G4P62_T016023"; gene "pcif1"; locus_tag "G4P62_009731"; orig_protein_id "gnl|WGS:JAAVVJ|G4P62_P016023"; orig_transcript_id "gnl|WGS:JAAVVJ|G4P62_T016023"; product "PDX1 C-terminal inhibiting factor 1"; transcript_biotype "mRNA"; exon_number "8";
CM025021.1	Genbank	exon	38963154	38963253	.	+	.	gene_id "G4P62_009731"; transcript_id "gnl|WGS:JAAVVJ|G4P62_T016023"; gene "pcif1"; locus_tag "G4P62_009731"; orig_protein_id "gnl|WGS:JAAVVJ|G4P62_P016023"; orig_transcript_id "gnl|WGS:JAAVVJ|G4P62_T016023"; product "PDX1 C-terminal inhibiting factor 1"; transcript_biotype "mRNA"; exon_number "9";
CM025021.1	Genbank	exon	38966072	38966231	.	+	.	gene_id "G4P62_009731"; transcript_id "gnl|WGS:JAAVVJ|G4P62_T016023"; gene "pcif1"; locus_tag "G4P62_009731"; orig_protein_id "gnl|WGS:JAAVVJ|G4P62_P016023"; orig_transcript_id "gnl|WGS:JAAVVJ|G4P62_T016023"; product "PDX1 C-terminal inhibiting factor 1"; transcript_biotype "mRNA"; exon_number "10";
CM025021.1	Genbank	exon	38966311	38966480	.	+	.	gene_id "G4P62_009731"; transcript_id "gnl|WGS:JAAVVJ|G4P62_T016023"; gene "pcif1"; locus_tag "G4P62_009731"; orig_protein_id "gnl|WGS:JAAVVJ|G4P62_P016023"; orig_transcript_id "gnl|WGS:JAAVVJ|G4P62_T016023"; product "PDX1 C-terminal inhibiting factor 1"; transcript_biotype "mRNA"; exon_number "11";
CM025021.1	Genbank	exon	38966769	38966855	.	+	.	gene_id "G4P62_009731"; transcript_id "gnl|WGS:JAAVVJ|G4P62_T016023"; gene "pcif1"; locus_tag "G4P62_009731"; orig_protein_id "gnl|WGS:JAAVVJ|G4P62_P016023"; orig_transcript_id "gnl|WGS:JAAVVJ|G4P62_T016023"; product "PDX1 C-terminal inhibiting factor 1"; transcript_biotype "mRNA"; exon_number "12";
CM025021.1	Genbank	exon	38966937	38967121	.	+	.	gene_id "G4P62_009731"; transcript_id "gnl|WGS:JAAVVJ|G4P62_T016023"; gene "pcif1"; locus_tag "G4P62_009731"; orig_protein_id "gnl|WGS:JAAVVJ|G4P62_P016023"; orig_transcript_id "gnl|WGS:JAAVVJ|G4P62_T016023"; product "PDX1 C-terminal inhibiting factor 1"; transcript_biotype "mRNA"; exon_number "13";
CM025021.1	Genbank	exon	38967291	38967384	.	+	.	gene_id "G4P62_009731"; transcript_id "gnl|WGS:JAAVVJ|G4P62_T016023"; gene "pcif1"; locus_tag "G4P62_009731"; orig_protein_id "gnl|WGS:JAAVVJ|G4P62_P016023"; orig_transcript_id "gnl|WGS:JAAVVJ|G4P62_T016023"; product "PDX1 C-terminal inhibiting factor 1"; transcript_biotype "mRNA"; exon_number "14";
CM025021.1	Genbank	exon	38967495	38967670	.	+	.	gene_id "G4P62_009731"; transcript_id "gnl|WGS:JAAVVJ|G4P62_T016023"; gene "pcif1"; locus_tag "G4P62_009731"; orig_protein_id "gnl|WGS:JAAVVJ|G4P62_P016023"; orig_transcript_id "gnl|WGS:JAAVVJ|G4P62_T016023"; product "PDX1 C-terminal inhibiting factor 1"; transcript_biotype "mRNA"; exon_number "15";
CM025021.1	Genbank	exon	38967791	38970203	.	+	.	gene_id "G4P62_009731"; transcript_id "gnl|WGS:JAAVVJ|G4P62_T016023"; gene "pcif1"; locus_tag "G4P62_009731"; orig_protein_id "gnl|WGS:JAAVVJ|G4P62_P016023"; orig_transcript_id "gnl|WGS:JAAVVJ|G4P62_T016023"; product "PDX1 C-terminal inhibiting factor 1"; transcript_biotype "mRNA"; exon_number "16";
CM025021.1	Genbank	CDS	38959201	38959327	.	+	0	gene_id "G4P62_009731"; transcript_id "gnl|WGS:JAAVVJ|G4P62_T016023"; gbkey "CDS"; gene "pcif1"; locus_tag "G4P62_009731"; orig_transcript_id "gnl|WGS:JAAVVJ|G4P62_T016023"; product "PDX1 C-terminal inhibiting factor 1"; protein_id "KAF7207438.1"; exon_number "2";
CM025021.1	Genbank	CDS	38960323	38960447	.	+	2	gene_id "G4P62_009731"; transcript_id "gnl|WGS:JAAVVJ|G4P62_T016023"; gbkey "CDS"; gene "pcif1"; locus_tag "G4P62_009731"; orig_transcript_id "gnl|WGS:JAAVVJ|G4P62_T016023"; product "PDX1 C-terminal inhibiting factor 1"; protein_id "KAF7207438.1"; exon_number "3";
CM025021.1	Genbank	CDS	38961242	38961367	.	+	0	gene_id "G4P62_009731"; transcript_id "gnl|WGS:JAAVVJ|G4P62_T016023"; gbkey "CDS"; gene "pcif1"; locus_tag "G4P62_009731"; orig_transcript_id "gnl|WGS:JAAVVJ|G4P62_T016023"; product "PDX1 C-terminal inhibiting factor 1"; protein_id "KAF7207438.1"; exon_number "4";
CM025021.1	Genbank	CDS	38961469	38961602	.	+	0	gene_id "G4P62_009731"; transcript_id "gnl|WGS:JAAVVJ|G4P62_T016023"; gbkey "CDS"; gene "pcif1"; locus_tag "G4P62_009731"; orig_transcript_id "gnl|WGS:JAAVVJ|G4P62_T016023"; product "PDX1 C-terminal inhibiting factor 1"; protein_id "KAF7207438.1"; exon_number "5";
CM025021.1	Genbank	CDS	38961674	38961828	.	+	1	gene_id "G4P62_009731"; transcript_id "gnl|WGS:JAAVVJ|G4P62_T016023"; gbkey "CDS"; gene "pcif1"; locus_tag "G4P62_009731"; orig_transcript_id "gnl|WGS:JAAVVJ|G4P62_T016023"; product "PDX1 C-terminal inhibiting factor 1"; protein_id "KAF7207438.1"; exon_number "6";
CM025021.1	Genbank	CDS	38962014	38962161	.	+	2	gene_id "G4P62_009731"; transcript_id "gnl|WGS:JAAVVJ|G4P62_T016023"; gbkey "CDS"; gene "pcif1"; locus_tag "G4P62_009731"; orig_transcript_id "gnl|WGS:JAAVVJ|G4P62_T016023"; product "PDX1 C-terminal inhibiting factor 1"; protein_id "KAF7207438.1"; exon_number "7";
CM025021.1	Genbank	CDS	38962993	38963076	.	+	1	gene_id "G4P62_009731"; transcript_id "gnl|WGS:JAAVVJ|G4P62_T016023"; gbkey "CDS"; gene "pcif1"; locus_tag "G4P62_009731"; orig_transcript_id "gnl|WGS:JAAVVJ|G4P62_T016023"; product "PDX1 C-terminal inhibiting factor 1"; protein_id "KAF7207438.1"; exon_number "8";
CM025021.1	Genbank	CDS	38963154	38963253	.	+	1	gene_id "G4P62_009731"; transcript_id "gnl|WGS:JAAVVJ|G4P62_T016023"; gbkey "CDS"; gene "pcif1"; locus_tag "G4P62_009731"; orig_transcript_id "gnl|WGS:JAAVVJ|G4P62_T016023"; product "PDX1 C-terminal inhibiting factor 1"; protein_id "KAF7207438.1"; exon_number "9";
CM025021.1	Genbank	CDS	38966072	38966231	.	+	0	gene_id "G4P62_009731"; transcript_id "gnl|WGS:JAAVVJ|G4P62_T016023"; gbkey "CDS"; gene "pcif1"; locus_tag "G4P62_009731"; orig_transcript_id "gnl|WGS:JAAVVJ|G4P62_T016023"; product "PDX1 C-terminal inhibiting factor 1"; protein_id "KAF7207438.1"; exon_number "10";
CM025021.1	Genbank	CDS	38966311	38966480	.	+	2	gene_id "G4P62_009731"; transcript_id "gnl|WGS:JAAVVJ|G4P62_T016023"; gbkey "CDS"; gene "pcif1"; locus_tag "G4P62_009731"; orig_transcript_id "gnl|WGS:JAAVVJ|G4P62_T016023"; product "PDX1 C-terminal inhibiting factor 1"; protein_id "KAF7207438.1"; exon_number "11";
CM025021.1	Genbank	CDS	38966769	38966855	.	+	0	gene_id "G4P62_009731"; transcript_id "gnl|WGS:JAAVVJ|G4P62_T016023"; gbkey "CDS"; gene "pcif1"; locus_tag "G4P62_009731"; orig_transcript_id "gnl|WGS:JAAVVJ|G4P62_T016023"; product "PDX1 C-terminal inhibiting factor 1"; protein_id "KAF7207438.1"; exon_number "12";
CM025021.1	Genbank	CDS	38966937	38967121	.	+	0	gene_id "G4P62_009731"; transcript_id "gnl|WGS:JAAVVJ|G4P62_T016023"; gbkey "CDS"; gene "pcif1"; locus_tag "G4P62_009731"; orig_transcript_id "gnl|WGS:JAAVVJ|G4P62_T016023"; product "PDX1 C-terminal inhibiting factor 1"; protein_id "KAF7207438.1"; exon_number "13";
CM025021.1	Genbank	CDS	38967291	38967384	.	+	1	gene_id "G4P62_009731"; transcript_id "gnl|WGS:JAAVVJ|G4P62_T016023"; gbkey "CDS"; gene "pcif1"; locus_tag "G4P62_009731"; orig_transcript_id "gnl|WGS:JAAVVJ|G4P62_T016023"; product "PDX1 C-terminal inhibiting factor 1"; protein_id "KAF7207438.1"; exon_number "14";
CM025021.1	Genbank	CDS	38967495	38967670	.	+	0	gene_id "G4P62_009731"; transcript_id "gnl|WGS:JAAVVJ|G4P62_T016023"; gbkey "CDS"; gene "pcif1"; locus_tag "G4P62_009731"; orig_transcript_id "gnl|WGS:JAAVVJ|G4P62_T016023"; product "PDX1 C-terminal inhibiting factor 1"; protein_id "KAF7207438.1"; exon_number "15";
CM025021.1	Genbank	CDS	38967791	38968088	.	+	1	gene_id "G4P62_009731"; transcript_id "gnl|WGS:JAAVVJ|G4P62_T016023"; gbkey "CDS"; gene "pcif1"; locus_tag "G4P62_009731"; orig_transcript_id "gnl|WGS:JAAVVJ|G4P62_T016023"; product "PDX1 C-terminal inhibiting factor 1"; protein_id "KAF7207438.1"; exon_number "16";
CM025021.1	Genbank	start_codon	38959201	38959203	.	+	0	gene_id "G4P62_009731"; transcript_id "gnl|WGS:JAAVVJ|G4P62_T016023"; gbkey "CDS"; gene "pcif1"; locus_tag "G4P62_009731"; orig_transcript_id "gnl|WGS:JAAVVJ|G4P62_T016023"; product "PDX1 C-terminal inhibiting factor 1"; protein_id "KAF7207438.1"; exon_number "2";
CM025021.1	Genbank	stop_codon	38968089	38968091	.	+	0	gene_id "G4P62_009731"; transcript_id "gnl|WGS:JAAVVJ|G4P62_T016023"; gbkey "CDS"; gene "pcif1"; locus_tag "G4P62_009731"; orig_transcript_id "gnl|WGS:JAAVVJ|G4P62_T016023"; product "PDX1 C-terminal inhibiting factor 1"; protein_id "KAF7207438.1"; exon_number "16";
CM025021.1	Genbank	gene	38970281	38975446	.	+	.	gene_id "G4P62_009730"; transcript_id ""; description "deoxynucleotidyltransferase terminal-interacting"; gbkey "Gene"; gene "dnttip1"; gene_biotype "protein_coding"; locus_tag "G4P62_009730";
CM025021.1	Genbank	transcript	38970281	38975446	.	+	.	gene_id "G4P62_009730"; transcript_id "gnl|WGS:JAAVVJ|G4P62_T016022"; gbkey "mRNA"; gene "dnttip1"; locus_tag "G4P62_009730"; note "terminal; interacting protein 1"; orig_protein_id "gnl|WGS:JAAVVJ|G4P62_P016022"; orig_transcript_id "gnl|WGS:JAAVVJ|G4P62_T016022"; product "deoxynucleotidyltransferase"; transcript_biotype "mRNA";
CM025021.1	Genbank	exon	38970281	38970611	.	+	.	gene_id "G4P62_009730"; transcript_id "gnl|WGS:JAAVVJ|G4P62_T016022"; gene "dnttip1"; locus_tag "G4P62_009730"; note "terminal; interacting protein 1"; orig_protein_id "gnl|WGS:JAAVVJ|G4P62_P016022"; orig_transcript_id "gnl|WGS:JAAVVJ|G4P62_T016022"; product "deoxynucleotidyltransferase"; transcript_biotype "mRNA"; exon_number "1";
CM025021.1	Genbank	exon	38972570	38972640	.	+	.	gene_id "G4P62_009730"; transcript_id "gnl|WGS:JAAVVJ|G4P62_T016022"; gene "dnttip1"; locus_tag "G4P62_009730"; note "terminal; interacting protein 1"; orig_protein_id "gnl|WGS:JAAVVJ|G4P62_P016022"; orig_transcript_id "gnl|WGS:JAAVVJ|G4P62_T016022"; product "deoxynucleotidyltransferase"; transcript_biotype "mRNA"; exon_number "2";
CM025021.1	Genbank	exon	38972711	38972807	.	+	.	gene_id "G4P62_009730"; transcript_id "gnl|WGS:JAAVVJ|G4P62_T016022"; gene "dnttip1"; locus_tag "G4P62_009730"; note "terminal; interacting protein 1"; orig_protein_id "gnl|WGS:JAAVVJ|G4P62_P016022"; orig_transcript_id "gnl|WGS:JAAVVJ|G4P62_T016022"; product "deoxynucleotidyltransferase"; transcript_biotype "mRNA"; exon_number "3";
CM025021.1	Genbank	exon	38972879	38972977	.	+	.	gene_id "G4P62_009730"; transcript_id "gnl|WGS:JAAVVJ|G4P62_T016022"; gene "dnttip1"; locus_tag "G4P62_009730"; note "terminal; interacting protein 1"; orig_protein_id "gnl|WGS:JAAVVJ|G4P62_P016022"; orig_transcript_id "gnl|WGS:JAAVVJ|G4P62_T016022"; product "deoxynucleotidyltransferase"; transcript_biotype "mRNA"; exon_number "4";
CM025021.1	Genbank	exon	38973057	38973116	.	+	.	gene_id "G4P62_009730"; transcript_id "gnl|WGS:JAAVVJ|G4P62_T016022"; gene "dnttip1"; locus_tag "G4P62_009730"; note "terminal; interacting protein 1"; orig_protein_id "gnl|WGS:JAAVVJ|G4P62_P016022"; orig_transcript_id "gnl|WGS:JAAVVJ|G4P62_T016022"; product "deoxynucleotidyltransferase"; transcript_biotype "mRNA"; exon_number "5";
CM025021.1	Genbank	exon	38973192	38973248	.	+	.	gene_id "G4P62_009730"; transcript_id "gnl|WGS:JAAVVJ|G4P62_T016022"; gene "dnttip1"; locus_tag "G4P62_009730"; note "terminal; interacting protein 1"; orig_protein_id "gnl|WGS:JAAVVJ|G4P62_P016022"; orig_transcript_id "gnl|WGS:JAAVVJ|G4P62_T016022"; product "deoxynucleotidyltransferase"; transcript_biotype "mRNA"; exon_number "6";
CM025021.1	Genbank	exon	38973325	38973380	.	+	.	gene_id "G4P62_009730"; transcript_id "gnl|WGS:JAAVVJ|G4P62_T016022"; gene "dnttip1"; locus_tag "G4P62_009730"; note "terminal; interacting protein 1"; orig_protein_id "gnl|WGS:JAAVVJ|G4P62_P016022"; orig_transcript_id "gnl|WGS:JAAVVJ|G4P62_T016022"; product "deoxynucleotidyltransferase"; transcript_biotype "mRNA"; exon_number "7";
CM025021.1	Genbank	exon	38973454	38973496	.	+	.	gene_id "G4P62_009730"; transcript_id "gnl|WGS:JAAVVJ|G4P62_T016022"; gene "dnttip1"; locus_tag "G4P62_009730"; note "terminal; interacting protein 1"; orig_protein_id "gnl|WGS:JAAVVJ|G4P62_P016022"; orig_transcript_id "gnl|WGS:JAAVVJ|G4P62_T016022"; product "deoxynucleotidyltransferase"; transcript_biotype "mRNA"; exon_number "8";
CM025021.1	Genbank	exon	38974319	38974377	.	+	.	gene_id "G4P62_009730"; transcript_id "gnl|WGS:JAAVVJ|G4P62_T016022"; gene "dnttip1"; locus_tag "G4P62_009730"; note "terminal; interacting protein 1"; orig_protein_id "gnl|WGS:JAAVVJ|G4P62_P016022"; orig_transcript_id "gnl|WGS:JAAVVJ|G4P62_T016022"; product "deoxynucleotidyltransferase"; transcript_biotype "mRNA"; exon_number "9";
CM025021.1	Genbank	exon	38974595	38974655	.	+	.	gene_id "G4P62_009730"; transcript_id "gnl|WGS:JAAVVJ|G4P62_T016022"; gene "dnttip1"; locus_tag "G4P62_009730"; note "terminal; interacting protein 1"; orig_protein_id "gnl|WGS:JAAVVJ|G4P62_P016022"; orig_transcript_id "gnl|WGS:JAAVVJ|G4P62_T016022"; product "deoxynucleotidyltransferase"; transcript_biotype "mRNA"; exon_number "10";
CM025021.1	Genbank	exon	38974749	38974820	.	+	.	gene_id "G4P62_009730"; transcript_id "gnl|WGS:JAAVVJ|G4P62_T016022"; gene "dnttip1"; locus_tag "G4P62_009730"; note "terminal; interacting protein 1"; orig_protein_id "gnl|WGS:JAAVVJ|G4P62_P016022"; orig_transcript_id "gnl|WGS:JAAVVJ|G4P62_T016022"; product "deoxynucleotidyltransferase"; transcript_biotype "mRNA"; exon_number "11";
CM025021.1	Genbank	exon	38974994	38975049	.	+	.	gene_id "G4P62_009730"; transcript_id "gnl|WGS:JAAVVJ|G4P62_T016022"; gene "dnttip1"; locus_tag "G4P62_009730"; note "terminal; interacting protein 1"; orig_protein_id "gnl|WGS:JAAVVJ|G4P62_P016022"; orig_transcript_id "gnl|WGS:JAAVVJ|G4P62_T016022"; product "deoxynucleotidyltransferase"; transcript_biotype "mRNA"; exon_number "12";
CM025021.1	Genbank	exon	38975227	38975446	.	+	.	gene_id "G4P62_009730"; transcript_id "gnl|WGS:JAAVVJ|G4P62_T016022"; gene "dnttip1"; locus_tag "G4P62_009730"; note "terminal; interacting protein 1"; orig_protein_id "gnl|WGS:JAAVVJ|G4P62_P016022"; orig_transcript_id "gnl|WGS:JAAVVJ|G4P62_T016022"; product "deoxynucleotidyltransferase"; transcript_biotype "mRNA"; exon_number "13";
CM025021.1	Genbank	CDS	38970537	38970611	.	+	0	gene_id "G4P62_009730"; transcript_id "gnl|WGS:JAAVVJ|G4P62_T016022"; gbkey "CDS"; gene "dnttip1"; locus_tag "G4P62_009730"; orig_transcript_id "gnl|WGS:JAAVVJ|G4P62_T016022"; product "interacting protein 1"; protein_id "KAF7207437.1"; exon_number "1";
CM025021.1	Genbank	CDS	38972570	38972640	.	+	0	gene_id "G4P62_009730"; transcript_id "gnl|WGS:JAAVVJ|G4P62_T016022"; gbkey "CDS"; gene "dnttip1"; locus_tag "G4P62_009730"; orig_transcript_id "gnl|WGS:JAAVVJ|G4P62_T016022"; product "interacting protein 1"; protein_id "KAF7207437.1"; exon_number "2";
CM025021.1	Genbank	CDS	38972711	38972807	.	+	1	gene_id "G4P62_009730"; transcript_id "gnl|WGS:JAAVVJ|G4P62_T016022"; gbkey "CDS"; gene "dnttip1"; locus_tag "G4P62_009730"; orig_transcript_id "gnl|WGS:JAAVVJ|G4P62_T016022"; product "interacting protein 1"; protein_id "KAF7207437.1"; exon_number "3";
CM025021.1	Genbank	CDS	38972879	38972977	.	+	0	gene_id "G4P62_009730"; transcript_id "gnl|WGS:JAAVVJ|G4P62_T016022"; gbkey "CDS"; gene "dnttip1"; locus_tag "G4P62_009730"; orig_transcript_id "gnl|WGS:JAAVVJ|G4P62_T016022"; product "interacting protein 1"; protein_id "KAF7207437.1"; exon_number "4";
CM025021.1	Genbank	CDS	38973057	38973116	.	+	0	gene_id "G4P62_009730"; transcript_id "gnl|WGS:JAAVVJ|G4P62_T016022"; gbkey "CDS"; gene "dnttip1"; locus_tag "G4P62_009730"; orig_transcript_id "gnl|WGS:JAAVVJ|G4P62_T016022"; product "interacting protein 1"; protein_id "KAF7207437.1"; exon_number "5";
CM025021.1	Genbank	CDS	38973192	38973248	.	+	0	gene_id "G4P62_009730"; transcript_id "gnl|WGS:JAAVVJ|G4P62_T016022"; gbkey "CDS"; gene "dnttip1"; locus_tag "G4P62_009730"; orig_transcript_id "gnl|WGS:JAAVVJ|G4P62_T016022"; product "interacting protein 1"; protein_id "KAF7207437.1"; exon_number "6";
CM025021.1	Genbank	CDS	38973325	38973380	.	+	0	gene_id "G4P62_009730"; transcript_id "gnl|WGS:JAAVVJ|G4P62_T016022"; gbkey "CDS"; gene "dnttip1"; locus_tag "G4P62_009730"; orig_transcript_id "gnl|WGS:JAAVVJ|G4P62_T016022"; product "interacting protein 1"; protein_id "KAF7207437.1"; exon_number "7";
CM025021.1	Genbank	CDS	38973454	38973496	.	+	1	gene_id "G4P62_009730"; transcript_id "gnl|WGS:JAAVVJ|G4P62_T016022"; gbkey "CDS"; gene "dnttip1"; locus_tag "G4P62_009730"; orig_transcript_id "gnl|WGS:JAAVVJ|G4P62_T016022"; product "interacting protein 1"; protein_id "KAF7207437.1"; exon_number "8";
CM025021.1	Genbank	CDS	38974319	38974377	.	+	0	gene_id "G4P62_009730"; transcript_id "gnl|WGS:JAAVVJ|G4P62_T016022"; gbkey "CDS"; gene "dnttip1"; locus_tag "G4P62_009730"; orig_transcript_id "gnl|WGS:JAAVVJ|G4P62_T016022"; product "interacting protein 1"; protein_id "KAF7207437.1"; exon_number "9";
CM025021.1	Genbank	CDS	38974595	38974655	.	+	1	gene_id "G4P62_009730"; transcript_id "gnl|WGS:JAAVVJ|G4P62_T016022"; gbkey "CDS"; gene "dnttip1"; locus_tag "G4P62_009730"; orig_transcript_id "gnl|WGS:JAAVVJ|G4P62_T016022"; product "interacting protein 1"; protein_id "KAF7207437.1"; exon_number "10";
CM025021.1	Genbank	CDS	38974749	38974820	.	+	0	gene_id "G4P62_009730"; transcript_id "gnl|WGS:JAAVVJ|G4P62_T016022"; gbkey "CDS"; gene "dnttip1"; locus_tag "G4P62_009730"; orig_transcript_id "gnl|WGS:JAAVVJ|G4P62_T016022"; product "interacting protein 1"; protein_id "KAF7207437.1"; exon_number "11";
CM025021.1	Genbank	CDS	38974994	38975049	.	+	0	gene_id "G4P62_009730"; transcript_id "gnl|WGS:JAAVVJ|G4P62_T016022"; gbkey "CDS"; gene "dnttip1"; locus_tag "G4P62_009730"; orig_transcript_id "gnl|WGS:JAAVVJ|G4P62_T016022"; product "interacting protein 1"; protein_id "KAF7207437.1"; exon_number "12";
CM025021.1	Genbank	CDS	38975227	38975332	.	+	1	gene_id "G4P62_009730"; transcript_id "gnl|WGS:JAAVVJ|G4P62_T016022"; gbkey "CDS"; gene "dnttip1"; locus_tag "G4P62_009730"; orig_transcript_id "gnl|WGS:JAAVVJ|G4P62_T016022"; product "interacting protein 1"; protein_id "KAF7207437.1"; exon_number "13";
CM025021.1	Genbank	start_codon	38970537	38970539	.	+	0	gene_id "G4P62_009730"; transcript_id "gnl|WGS:JAAVVJ|G4P62_T016022"; gbkey "CDS"; gene "dnttip1"; locus_tag "G4P62_009730"; orig_transcript_id "gnl|WGS:JAAVVJ|G4P62_T016022"; product "interacting protein 1"; protein_id "KAF7207437.1"; exon_number "1";
CM025021.1	Genbank	stop_codon	38975333	38975335	.	+	0	gene_id "G4P62_009730"; transcript_id "gnl|WGS:JAAVVJ|G4P62_T016022"; gbkey "CDS"; gene "dnttip1"; locus_tag "G4P62_009730"; orig_transcript_id "gnl|WGS:JAAVVJ|G4P62_T016022"; product "interacting protein 1"; protein_id "KAF7207437.1"; exon_number "13";
CM025021.1	Genbank	gene	38975658	38977490	.	-	.	gene_id "G4P62_009729"; transcript_id ""; description "DNA-directed RNA polymerase II subunit RPB11-a"; gbkey "Gene"; gene "polr2j"; gene_biotype "protein_coding"; locus_tag "G4P62_009729";
CM025021.1	Genbank	transcript	38975658	38977490	.	-	.	gene_id "G4P62_009729"; transcript_id "gnl|WGS:JAAVVJ|G4P62_T016021"; gbkey "mRNA"; gene "polr2j"; locus_tag "G4P62_009729"; orig_protein_id "gnl|WGS:JAAVVJ|G4P62_P016021"; orig_transcript_id "gnl|WGS:JAAVVJ|G4P62_T016021"; product "polymerase (RNA) II subunit J"; transcript_biotype "mRNA";
CM025021.1	Genbank	exon	38977213	38977490	.	-	.	gene_id "G4P62_009729"; transcript_id "gnl|WGS:JAAVVJ|G4P62_T016021"; gene "polr2j"; locus_tag "G4P62_009729"; orig_protein_id "gnl|WGS:JAAVVJ|G4P62_P016021"; orig_transcript_id "gnl|WGS:JAAVVJ|G4P62_T016021"; product "polymerase (RNA) II subunit J"; transcript_biotype "mRNA"; exon_number "1";
CM025021.1	Genbank	exon	38976558	38976666	.	-	.	gene_id "G4P62_009729"; transcript_id "gnl|WGS:JAAVVJ|G4P62_T016021"; gene "polr2j"; locus_tag "G4P62_009729"; orig_protein_id "gnl|WGS:JAAVVJ|G4P62_P016021"; orig_transcript_id "gnl|WGS:JAAVVJ|G4P62_T016021"; product "polymerase (RNA) II subunit J"; transcript_biotype "mRNA"; exon_number "2";
CM025021.1	Genbank	exon	38975658	38975823	.	-	.	gene_id "G4P62_009729"; transcript_id "gnl|WGS:JAAVVJ|G4P62_T016021"; gene "polr2j"; locus_tag "G4P62_009729"; orig_protein_id "gnl|WGS:JAAVVJ|G4P62_P016021"; orig_transcript_id "gnl|WGS:JAAVVJ|G4P62_T016021"; product "polymerase (RNA) II subunit J"; transcript_biotype "mRNA"; exon_number "3";
CM025021.1	Genbank	CDS	38977213	38977355	.	-	0	gene_id "G4P62_009729"; transcript_id "gnl|WGS:JAAVVJ|G4P62_T016021"; gbkey "CDS"; gene "polr2j"; locus_tag "G4P62_009729"; orig_transcript_id "gnl|WGS:JAAVVJ|G4P62_T016021"; product "polymerase (RNA) II subunit J"; protein_id "KAF7207436.1"; exon_number "1";
CM025021.1	Genbank	CDS	38976558	38976666	.	-	1	gene_id "G4P62_009729"; transcript_id "gnl|WGS:JAAVVJ|G4P62_T016021"; gbkey "CDS"; gene "polr2j"; locus_tag "G4P62_009729"; orig_transcript_id "gnl|WGS:JAAVVJ|G4P62_T016021"; product "polymerase (RNA) II subunit J"; protein_id "KAF7207436.1"; exon_number "2";
CM025021.1	Genbank	CDS	38975725	38975823	.	-	0	gene_id "G4P62_009729"; transcript_id "gnl|WGS:JAAVVJ|G4P62_T016021"; gbkey "CDS"; gene "polr2j"; locus_tag "G4P62_009729"; orig_transcript_id "gnl|WGS:JAAVVJ|G4P62_T016021"; product "polymerase (RNA) II subunit J"; protein_id "KAF7207436.1"; exon_number "3";
CM025021.1	Genbank	start_codon	38977353	38977355	.	-	0	gene_id "G4P62_009729"; transcript_id "gnl|WGS:JAAVVJ|G4P62_T016021"; gbkey "CDS"; gene "polr2j"; locus_tag "G4P62_009729"; orig_transcript_id "gnl|WGS:JAAVVJ|G4P62_T016021"; product "polymerase (RNA) II subunit J"; protein_id "KAF7207436.1"; exon_number "1";
CM025021.1	Genbank	stop_codon	38975722	38975724	.	-	0	gene_id "G4P62_009729"; transcript_id "gnl|WGS:JAAVVJ|G4P62_T016021"; gbkey "CDS"; gene "polr2j"; locus_tag "G4P62_009729"; orig_transcript_id "gnl|WGS:JAAVVJ|G4P62_T016021"; product "polymerase (RNA) II subunit J"; protein_id "KAF7207436.1"; exon_number "3";
CM025021.1	Genbank	gene	38977967	38985126	.	+	.	gene_id "G4P62_009728"; transcript_id ""; description "protein phosphatase 1 regulatory subunit"; gbkey "Gene"; gene_biotype "protein_coding"; locus_tag "G4P62_009728"; note "LOC107384853";
CM025021.1	Genbank	transcript	38977967	38985126	.	+	.	gene_id "G4P62_009728"; transcript_id "gnl|WGS:JAAVVJ|G4P62_T016020"; gbkey "mRNA"; locus_tag "G4P62_009728"; orig_protein_id "gnl|WGS:JAAVVJ|G4P62_P016020"; orig_transcript_id "gnl|WGS:JAAVVJ|G4P62_T016020"; product "protein phosphatase 1 regulatory subunit 15B-like"; transcript_biotype "mRNA";
CM025021.1	Genbank	exon	38977967	38980314	.	+	.	gene_id "G4P62_009728"; transcript_id "gnl|WGS:JAAVVJ|G4P62_T016020"; locus_tag "G4P62_009728"; orig_protein_id "gnl|WGS:JAAVVJ|G4P62_P016020"; orig_transcript_id "gnl|WGS:JAAVVJ|G4P62_T016020"; product "protein phosphatase 1 regulatory subunit 15B-like"; transcript_biotype "mRNA"; exon_number "1";
CM025021.1	Genbank	exon	38983174	38985126	.	+	.	gene_id "G4P62_009728"; transcript_id "gnl|WGS:JAAVVJ|G4P62_T016020"; locus_tag "G4P62_009728"; orig_protein_id "gnl|WGS:JAAVVJ|G4P62_P016020"; orig_transcript_id "gnl|WGS:JAAVVJ|G4P62_T016020"; product "protein phosphatase 1 regulatory subunit 15B-like"; transcript_biotype "mRNA"; exon_number "2";
CM025021.1	Genbank	CDS	38978611	38980314	.	+	0	gene_id "G4P62_009728"; transcript_id "gnl|WGS:JAAVVJ|G4P62_T016020"; gbkey "CDS"; locus_tag "G4P62_009728"; orig_transcript_id "gnl|WGS:JAAVVJ|G4P62_T016020"; product "protein phosphatase 1 regulatory subunit 15B-like"; protein_id "KAF7207435.1"; exon_number "1";
CM025021.1	Genbank	CDS	38983174	38983371	.	+	0	gene_id "G4P62_009728"; transcript_id "gnl|WGS:JAAVVJ|G4P62_T016020"; gbkey "CDS"; locus_tag "G4P62_009728"; orig_transcript_id "gnl|WGS:JAAVVJ|G4P62_T016020"; product "protein phosphatase 1 regulatory subunit 15B-like"; protein_id "KAF7207435.1"; exon_number "2";
CM025021.1	Genbank	start_codon	38978611	38978613	.	+	0	gene_id "G4P62_009728"; transcript_id "gnl|WGS:JAAVVJ|G4P62_T016020"; gbkey "CDS"; locus_tag "G4P62_009728"; orig_transcript_id "gnl|WGS:JAAVVJ|G4P62_T016020"; product "protein phosphatase 1 regulatory subunit 15B-like"; protein_id "KAF7207435.1"; exon_number "1";
CM025021.1	Genbank	stop_codon	38983372	38983374	.	+	0	gene_id "G4P62_009728"; transcript_id "gnl|WGS:JAAVVJ|G4P62_T016020"; gbkey "CDS"; locus_tag "G4P62_009728"; orig_transcript_id "gnl|WGS:JAAVVJ|G4P62_T016020"; product "protein phosphatase 1 regulatory subunit 15B-like"; protein_id "KAF7207435.1"; exon_number "2";
CM025021.1	Genbank	gene	38985471	39102589	.	+	.	gene_id "G4P62_009724"; transcript_id ""; description "E3 ubiquitin-protein ligase RNF123 isoform X2"; gbkey "Gene"; gene "rnf123"; gene_biotype "protein_coding"; locus_tag "G4P62_009724";
CM025021.1	Genbank	transcript	38985471	39102589	.	+	.	gene_id "G4P62_009724"; transcript_id "gnl|WGS:JAAVVJ|G4P62_T016013"; gbkey "mRNA"; gene "rnf123"; locus_tag "G4P62_009724"; note "transcript variant X3"; orig_protein_id "gnl|WGS:JAAVVJ|G4P62_P016013"; orig_transcript_id "gnl|WGS:JAAVVJ|G4P62_T016013"; product "ring finger protein 123"; transcript_biotype "mRNA";
CM025021.1	Genbank	exon	38985471	38985701	.	+	.	gene_id "G4P62_009724"; transcript_id "gnl|WGS:JAAVVJ|G4P62_T016013"; gene "rnf123"; locus_tag "G4P62_009724"; note "transcript variant X3"; orig_protein_id "gnl|WGS:JAAVVJ|G4P62_P016013"; orig_transcript_id "gnl|WGS:JAAVVJ|G4P62_T016013"; product "ring finger protein 123"; transcript_biotype "mRNA"; exon_number "1";
CM025021.1	Genbank	exon	39024432	39024576	.	+	.	gene_id "G4P62_009724"; transcript_id "gnl|WGS:JAAVVJ|G4P62_T016013"; gene "rnf123"; locus_tag "G4P62_009724"; note "transcript variant X3"; orig_protein_id "gnl|WGS:JAAVVJ|G4P62_P016013"; orig_transcript_id "gnl|WGS:JAAVVJ|G4P62_T016013"; product "ring finger protein 123"; transcript_biotype "mRNA"; exon_number "2";
CM025021.1	Genbank	exon	39024738	39024828	.	+	.	gene_id "G4P62_009724"; transcript_id "gnl|WGS:JAAVVJ|G4P62_T016013"; gene "rnf123"; locus_tag "G4P62_009724"; note "transcript variant X3"; orig_protein_id "gnl|WGS:JAAVVJ|G4P62_P016013"; orig_transcript_id "gnl|WGS:JAAVVJ|G4P62_T016013"; product "ring finger protein 123"; transcript_biotype "mRNA"; exon_number "3";
CM025021.1	Genbank	exon	39024967	39025051	.	+	.	gene_id "G4P62_009724"; transcript_id "gnl|WGS:JAAVVJ|G4P62_T016013"; gene "rnf123"; locus_tag "G4P62_009724"; note "transcript variant X3"; orig_protein_id "gnl|WGS:JAAVVJ|G4P62_P016013"; orig_transcript_id "gnl|WGS:JAAVVJ|G4P62_T016013"; product "ring finger protein 123"; transcript_biotype "mRNA"; exon_number "4";
CM025021.1	Genbank	exon	39025173	39025252	.	+	.	gene_id "G4P62_009724"; transcript_id "gnl|WGS:JAAVVJ|G4P62_T016013"; gene "rnf123"; locus_tag "G4P62_009724"; note "transcript variant X3"; orig_protein_id "gnl|WGS:JAAVVJ|G4P62_P016013"; orig_transcript_id "gnl|WGS:JAAVVJ|G4P62_T016013"; product "ring finger protein 123"; transcript_biotype "mRNA"; exon_number "5";
CM025021.1	Genbank	exon	39026061	39026158	.	+	.	gene_id "G4P62_009724"; transcript_id "gnl|WGS:JAAVVJ|G4P62_T016013"; gene "rnf123"; locus_tag "G4P62_009724"; note "transcript variant X3"; orig_protein_id "gnl|WGS:JAAVVJ|G4P62_P016013"; orig_transcript_id "gnl|WGS:JAAVVJ|G4P62_T016013"; product "ring finger protein 123"; transcript_biotype "mRNA"; exon_number "6";
CM025021.1	Genbank	exon	39026237	39026291	.	+	.	gene_id "G4P62_009724"; transcript_id "gnl|WGS:JAAVVJ|G4P62_T016013"; gene "rnf123"; locus_tag "G4P62_009724"; note "transcript variant X3"; orig_protein_id "gnl|WGS:JAAVVJ|G4P62_P016013"; orig_transcript_id "gnl|WGS:JAAVVJ|G4P62_T016013"; product "ring finger protein 123"; transcript_biotype "mRNA"; exon_number "7";
CM025021.1	Genbank	exon	39026665	39026750	.	+	.	gene_id "G4P62_009724"; transcript_id "gnl|WGS:JAAVVJ|G4P62_T016013"; gene "rnf123"; locus_tag "G4P62_009724"; note "transcript variant X3"; orig_protein_id "gnl|WGS:JAAVVJ|G4P62_P016013"; orig_transcript_id "gnl|WGS:JAAVVJ|G4P62_T016013"; product "ring finger protein 123"; transcript_biotype "mRNA"; exon_number "8";
CM025021.1	Genbank	exon	39027007	39027093	.	+	.	gene_id "G4P62_009724"; transcript_id "gnl|WGS:JAAVVJ|G4P62_T016013"; gene "rnf123"; locus_tag "G4P62_009724"; note "transcript variant X3"; orig_protein_id "gnl|WGS:JAAVVJ|G4P62_P016013"; orig_transcript_id "gnl|WGS:JAAVVJ|G4P62_T016013"; product "ring finger protein 123"; transcript_biotype "mRNA"; exon_number "9";
CM025021.1	Genbank	exon	39027181	39027248	.	+	.	gene_id "G4P62_009724"; transcript_id "gnl|WGS:JAAVVJ|G4P62_T016013"; gene "rnf123"; locus_tag "G4P62_009724"; note "transcript variant X3"; orig_protein_id "gnl|WGS:JAAVVJ|G4P62_P016013"; orig_transcript_id "gnl|WGS:JAAVVJ|G4P62_T016013"; product "ring finger protein 123"; transcript_biotype "mRNA"; exon_number "10";
CM025021.1	Genbank	exon	39027678	39027803	.	+	.	gene_id "G4P62_009724"; transcript_id "gnl|WGS:JAAVVJ|G4P62_T016013"; gene "rnf123"; locus_tag "G4P62_009724"; note "transcript variant X3"; orig_protein_id "gnl|WGS:JAAVVJ|G4P62_P016013"; orig_transcript_id "gnl|WGS:JAAVVJ|G4P62_T016013"; product "ring finger protein 123"; transcript_biotype "mRNA"; exon_number "11";
CM025021.1	Genbank	exon	39029350	39029464	.	+	.	gene_id "G4P62_009724"; transcript_id "gnl|WGS:JAAVVJ|G4P62_T016013"; gene "rnf123"; locus_tag "G4P62_009724"; note "transcript variant X3"; orig_protein_id "gnl|WGS:JAAVVJ|G4P62_P016013"; orig_transcript_id "gnl|WGS:JAAVVJ|G4P62_T016013"; product "ring finger protein 123"; transcript_biotype "mRNA"; exon_number "12";
CM025021.1	Genbank	exon	39029587	39029691	.	+	.	gene_id "G4P62_009724"; transcript_id "gnl|WGS:JAAVVJ|G4P62_T016013"; gene "rnf123"; locus_tag "G4P62_009724"; note "transcript variant X3"; orig_protein_id "gnl|WGS:JAAVVJ|G4P62_P016013"; orig_transcript_id "gnl|WGS:JAAVVJ|G4P62_T016013"; product "ring finger protein 123"; transcript_biotype "mRNA"; exon_number "13";
CM025021.1	Genbank	exon	39030740	39030865	.	+	.	gene_id "G4P62_009724"; transcript_id "gnl|WGS:JAAVVJ|G4P62_T016013"; gene "rnf123"; locus_tag "G4P62_009724"; note "transcript variant X3"; orig_protein_id "gnl|WGS:JAAVVJ|G4P62_P016013"; orig_transcript_id "gnl|WGS:JAAVVJ|G4P62_T016013"; product "ring finger protein 123"; transcript_biotype "mRNA"; exon_number "14";
CM025021.1	Genbank	exon	39032529	39032621	.	+	.	gene_id "G4P62_009724"; transcript_id "gnl|WGS:JAAVVJ|G4P62_T016013"; gene "rnf123"; locus_tag "G4P62_009724"; note "transcript variant X3"; orig_protein_id "gnl|WGS:JAAVVJ|G4P62_P016013"; orig_transcript_id "gnl|WGS:JAAVVJ|G4P62_T016013"; product "ring finger protein 123"; transcript_biotype "mRNA"; exon_number "15";
CM025021.1	Genbank	exon	39032691	39032759	.	+	.	gene_id "G4P62_009724"; transcript_id "gnl|WGS:JAAVVJ|G4P62_T016013"; gene "rnf123"; locus_tag "G4P62_009724"; note "transcript variant X3"; orig_protein_id "gnl|WGS:JAAVVJ|G4P62_P016013"; orig_transcript_id "gnl|WGS:JAAVVJ|G4P62_T016013"; product "ring finger protein 123"; transcript_biotype "mRNA"; exon_number "16";
CM025021.1	Genbank	exon	39033009	39033131	.	+	.	gene_id "G4P62_009724"; transcript_id "gnl|WGS:JAAVVJ|G4P62_T016013"; gene "rnf123"; locus_tag "G4P62_009724"; note "transcript variant X3"; orig_protein_id "gnl|WGS:JAAVVJ|G4P62_P016013"; orig_transcript_id "gnl|WGS:JAAVVJ|G4P62_T016013"; product "ring finger protein 123"; transcript_biotype "mRNA"; exon_number "17";
CM025021.1	Genbank	exon	39033214	39033313	.	+	.	gene_id "G4P62_009724"; transcript_id "gnl|WGS:JAAVVJ|G4P62_T016013"; gene "rnf123"; locus_tag "G4P62_009724"; note "transcript variant X3"; orig_protein_id "gnl|WGS:JAAVVJ|G4P62_P016013"; orig_transcript_id "gnl|WGS:JAAVVJ|G4P62_T016013"; product "ring finger protein 123"; transcript_biotype "mRNA"; exon_number "18";
CM025021.1	Genbank	exon	39033397	39033458	.	+	.	gene_id "G4P62_009724"; transcript_id "gnl|WGS:JAAVVJ|G4P62_T016013"; gene "rnf123"; locus_tag "G4P62_009724"; note "transcript variant X3"; orig_protein_id "gnl|WGS:JAAVVJ|G4P62_P016013"; orig_transcript_id "gnl|WGS:JAAVVJ|G4P62_T016013"; product "ring finger protein 123"; transcript_biotype "mRNA"; exon_number "19";
CM025021.1	Genbank	exon	39034489	39034560	.	+	.	gene_id "G4P62_009724"; transcript_id "gnl|WGS:JAAVVJ|G4P62_T016013"; gene "rnf123"; locus_tag "G4P62_009724"; note "transcript variant X3"; orig_protein_id "gnl|WGS:JAAVVJ|G4P62_P016013"; orig_transcript_id "gnl|WGS:JAAVVJ|G4P62_T016013"; product "ring finger protein 123"; transcript_biotype "mRNA"; exon_number "20";
CM025021.1	Genbank	exon	39034739	39034859	.	+	.	gene_id "G4P62_009724"; transcript_id "gnl|WGS:JAAVVJ|G4P62_T016013"; gene "rnf123"; locus_tag "G4P62_009724"; note "transcript variant X3"; orig_protein_id "gnl|WGS:JAAVVJ|G4P62_P016013"; orig_transcript_id "gnl|WGS:JAAVVJ|G4P62_T016013"; product "ring finger protein 123"; transcript_biotype "mRNA"; exon_number "21";
CM025021.1	Genbank	exon	39034936	39035037	.	+	.	gene_id "G4P62_009724"; transcript_id "gnl|WGS:JAAVVJ|G4P62_T016013"; gene "rnf123"; locus_tag "G4P62_009724"; note "transcript variant X3"; orig_protein_id "gnl|WGS:JAAVVJ|G4P62_P016013"; orig_transcript_id "gnl|WGS:JAAVVJ|G4P62_T016013"; product "ring finger protein 123"; transcript_biotype "mRNA"; exon_number "22";
CM025021.1	Genbank	exon	39038216	39038316	.	+	.	gene_id "G4P62_009724"; transcript_id "gnl|WGS:JAAVVJ|G4P62_T016013"; gene "rnf123"; locus_tag "G4P62_009724"; note "transcript variant X3"; orig_protein_id "gnl|WGS:JAAVVJ|G4P62_P016013"; orig_transcript_id "gnl|WGS:JAAVVJ|G4P62_T016013"; product "ring finger protein 123"; transcript_biotype "mRNA"; exon_number "23";
CM025021.1	Genbank	exon	39038542	39038734	.	+	.	gene_id "G4P62_009724"; transcript_id "gnl|WGS:JAAVVJ|G4P62_T016013"; gene "rnf123"; locus_tag "G4P62_009724"; note "transcript variant X3"; orig_protein_id "gnl|WGS:JAAVVJ|G4P62_P016013"; orig_transcript_id "gnl|WGS:JAAVVJ|G4P62_T016013"; product "ring finger protein 123"; transcript_biotype "mRNA"; exon_number "24";
CM025021.1	Genbank	exon	39039574	39039719	.	+	.	gene_id "G4P62_009724"; transcript_id "gnl|WGS:JAAVVJ|G4P62_T016013"; gene "rnf123"; locus_tag "G4P62_009724"; note "transcript variant X3"; orig_protein_id "gnl|WGS:JAAVVJ|G4P62_P016013"; orig_transcript_id "gnl|WGS:JAAVVJ|G4P62_T016013"; product "ring finger protein 123"; transcript_biotype "mRNA"; exon_number "25";
CM025021.1	Genbank	exon	39040242	39040325	.	+	.	gene_id "G4P62_009724"; transcript_id "gnl|WGS:JAAVVJ|G4P62_T016013"; gene "rnf123"; locus_tag "G4P62_009724"; note "transcript variant X3"; orig_protein_id "gnl|WGS:JAAVVJ|G4P62_P016013"; orig_transcript_id "gnl|WGS:JAAVVJ|G4P62_T016013"; product "ring finger protein 123"; transcript_biotype "mRNA"; exon_number "26";
CM025021.1	Genbank	exon	39040605	39040712	.	+	.	gene_id "G4P62_009724"; transcript_id "gnl|WGS:JAAVVJ|G4P62_T016013"; gene "rnf123"; locus_tag "G4P62_009724"; note "transcript variant X3"; orig_protein_id "gnl|WGS:JAAVVJ|G4P62_P016013"; orig_transcript_id "gnl|WGS:JAAVVJ|G4P62_T016013"; product "ring finger protein 123"; transcript_biotype "mRNA"; exon_number "27";
CM025021.1	Genbank	exon	39040794	39040971	.	+	.	gene_id "G4P62_009724"; transcript_id "gnl|WGS:JAAVVJ|G4P62_T016013"; gene "rnf123"; locus_tag "G4P62_009724"; note "transcript variant X3"; orig_protein_id "gnl|WGS:JAAVVJ|G4P62_P016013"; orig_transcript_id "gnl|WGS:JAAVVJ|G4P62_T016013"; product "ring finger protein 123"; transcript_biotype "mRNA"; exon_number "28";
CM025021.1	Genbank	exon	39047579	39047653	.	+	.	gene_id "G4P62_009724"; transcript_id "gnl|WGS:JAAVVJ|G4P62_T016013"; gene "rnf123"; locus_tag "G4P62_009724"; note "transcript variant X3"; orig_protein_id "gnl|WGS:JAAVVJ|G4P62_P016013"; orig_transcript_id "gnl|WGS:JAAVVJ|G4P62_T016013"; product "ring finger protein 123"; transcript_biotype "mRNA"; exon_number "29";
CM025021.1	Genbank	exon	39050298	39050385	.	+	.	gene_id "G4P62_009724"; transcript_id "gnl|WGS:JAAVVJ|G4P62_T016013"; gene "rnf123"; locus_tag "G4P62_009724"; note "transcript variant X3"; orig_protein_id "gnl|WGS:JAAVVJ|G4P62_P016013"; orig_transcript_id "gnl|WGS:JAAVVJ|G4P62_T016013"; product "ring finger protein 123"; transcript_biotype "mRNA"; exon_number "30";
CM025021.1	Genbank	exon	39050579	39050666	.	+	.	gene_id "G4P62_009724"; transcript_id "gnl|WGS:JAAVVJ|G4P62_T016013"; gene "rnf123"; locus_tag "G4P62_009724"; note "transcript variant X3"; orig_protein_id "gnl|WGS:JAAVVJ|G4P62_P016013"; orig_transcript_id "gnl|WGS:JAAVVJ|G4P62_T016013"; product "ring finger protein 123"; transcript_biotype "mRNA"; exon_number "31";
CM025021.1	Genbank	exon	39050943	39051027	.	+	.	gene_id "G4P62_009724"; transcript_id "gnl|WGS:JAAVVJ|G4P62_T016013"; gene "rnf123"; locus_tag "G4P62_009724"; note "transcript variant X3"; orig_protein_id "gnl|WGS:JAAVVJ|G4P62_P016013"; orig_transcript_id "gnl|WGS:JAAVVJ|G4P62_T016013"; product "ring finger protein 123"; transcript_biotype "mRNA"; exon_number "32";
CM025021.1	Genbank	exon	39053945	39054084	.	+	.	gene_id "G4P62_009724"; transcript_id "gnl|WGS:JAAVVJ|G4P62_T016013"; gene "rnf123"; locus_tag "G4P62_009724"; note "transcript variant X3"; orig_protein_id "gnl|WGS:JAAVVJ|G4P62_P016013"; orig_transcript_id "gnl|WGS:JAAVVJ|G4P62_T016013"; product "ring finger protein 123"; transcript_biotype "mRNA"; exon_number "33";
CM025021.1	Genbank	exon	39057955	39058011	.	+	.	gene_id "G4P62_009724"; transcript_id "gnl|WGS:JAAVVJ|G4P62_T016013"; gene "rnf123"; locus_tag "G4P62_009724"; note "transcript variant X3"; orig_protein_id "gnl|WGS:JAAVVJ|G4P62_P016013"; orig_transcript_id "gnl|WGS:JAAVVJ|G4P62_T016013"; product "ring finger protein 123"; transcript_biotype "mRNA"; exon_number "34";
CM025021.1	Genbank	exon	39058089	39058220	.	+	.	gene_id "G4P62_009724"; transcript_id "gnl|WGS:JAAVVJ|G4P62_T016013"; gene "rnf123"; locus_tag "G4P62_009724"; note "transcript variant X3"; orig_protein_id "gnl|WGS:JAAVVJ|G4P62_P016013"; orig_transcript_id "gnl|WGS:JAAVVJ|G4P62_T016013"; product "ring finger protein 123"; transcript_biotype "mRNA"; exon_number "35";
CM025021.1	Genbank	exon	39061327	39061402	.	+	.	gene_id "G4P62_009724"; transcript_id "gnl|WGS:JAAVVJ|G4P62_T016013"; gene "rnf123"; locus_tag "G4P62_009724"; note "transcript variant X3"; orig_protein_id "gnl|WGS:JAAVVJ|G4P62_P016013"; orig_transcript_id "gnl|WGS:JAAVVJ|G4P62_T016013"; product "ring finger protein 123"; transcript_biotype "mRNA"; exon_number "36";
CM025021.1	Genbank	exon	39062048	39062132	.	+	.	gene_id "G4P62_009724"; transcript_id "gnl|WGS:JAAVVJ|G4P62_T016013"; gene "rnf123"; locus_tag "G4P62_009724"; note "transcript variant X3"; orig_protein_id "gnl|WGS:JAAVVJ|G4P62_P016013"; orig_transcript_id "gnl|WGS:JAAVVJ|G4P62_T016013"; product "ring finger protein 123"; transcript_biotype "mRNA"; exon_number "37";
CM025021.1	Genbank	exon	39085833	39086038	.	+	.	gene_id "G4P62_009724"; transcript_id "gnl|WGS:JAAVVJ|G4P62_T016013"; gene "rnf123"; locus_tag "G4P62_009724"; note "transcript variant X3"; orig_protein_id "gnl|WGS:JAAVVJ|G4P62_P016013"; orig_transcript_id "gnl|WGS:JAAVVJ|G4P62_T016013"; product "ring finger protein 123"; transcript_biotype "mRNA"; exon_number "38";
CM025021.1	Genbank	exon	39094545	39094639	.	+	.	gene_id "G4P62_009724"; transcript_id "gnl|WGS:JAAVVJ|G4P62_T016013"; gene "rnf123"; locus_tag "G4P62_009724"; note "transcript variant X3"; orig_protein_id "gnl|WGS:JAAVVJ|G4P62_P016013"; orig_transcript_id "gnl|WGS:JAAVVJ|G4P62_T016013"; product "ring finger protein 123"; transcript_biotype "mRNA"; exon_number "39";
CM025021.1	Genbank	exon	39100703	39100788	.	+	.	gene_id "G4P62_009724"; transcript_id "gnl|WGS:JAAVVJ|G4P62_T016013"; gene "rnf123"; locus_tag "G4P62_009724"; note "transcript variant X3"; orig_protein_id "gnl|WGS:JAAVVJ|G4P62_P016013"; orig_transcript_id "gnl|WGS:JAAVVJ|G4P62_T016013"; product "ring finger protein 123"; transcript_biotype "mRNA"; exon_number "40";
CM025021.1	Genbank	exon	39102146	39102589	.	+	.	gene_id "G4P62_009724"; transcript_id "gnl|WGS:JAAVVJ|G4P62_T016013"; gene "rnf123"; locus_tag "G4P62_009724"; note "transcript variant X3"; orig_protein_id "gnl|WGS:JAAVVJ|G4P62_P016013"; orig_transcript_id "gnl|WGS:JAAVVJ|G4P62_T016013"; product "ring finger protein 123"; transcript_biotype "mRNA"; exon_number "41";
CM025021.1	Genbank	CDS	39024747	39024828	.	+	0	gene_id "G4P62_009724"; transcript_id "gnl|WGS:JAAVVJ|G4P62_T016013"; gbkey "CDS"; gene "rnf123"; locus_tag "G4P62_009724"; orig_transcript_id "gnl|WGS:JAAVVJ|G4P62_T016013"; product "transcript variant X3"; protein_id "KAF7207428.1"; exon_number "3";
CM025021.1	Genbank	CDS	39024967	39025051	.	+	2	gene_id "G4P62_009724"; transcript_id "gnl|WGS:JAAVVJ|G4P62_T016013"; gbkey "CDS"; gene "rnf123"; locus_tag "G4P62_009724"; orig_transcript_id "gnl|WGS:JAAVVJ|G4P62_T016013"; product "transcript variant X3"; protein_id "KAF7207428.1"; exon_number "4";
CM025021.1	Genbank	CDS	39025173	39025252	.	+	1	gene_id "G4P62_009724"; transcript_id "gnl|WGS:JAAVVJ|G4P62_T016013"; gbkey "CDS"; gene "rnf123"; locus_tag "G4P62_009724"; orig_transcript_id "gnl|WGS:JAAVVJ|G4P62_T016013"; product "transcript variant X3"; protein_id "KAF7207428.1"; exon_number "5";
CM025021.1	Genbank	CDS	39026061	39026158	.	+	2	gene_id "G4P62_009724"; transcript_id "gnl|WGS:JAAVVJ|G4P62_T016013"; gbkey "CDS"; gene "rnf123"; locus_tag "G4P62_009724"; orig_transcript_id "gnl|WGS:JAAVVJ|G4P62_T016013"; product "transcript variant X3"; protein_id "KAF7207428.1"; exon_number "6";
CM025021.1	Genbank	CDS	39026237	39026291	.	+	0	gene_id "G4P62_009724"; transcript_id "gnl|WGS:JAAVVJ|G4P62_T016013"; gbkey "CDS"; gene "rnf123"; locus_tag "G4P62_009724"; orig_transcript_id "gnl|WGS:JAAVVJ|G4P62_T016013"; product "transcript variant X3"; protein_id "KAF7207428.1"; exon_number "7";
CM025021.1	Genbank	CDS	39026665	39026750	.	+	2	gene_id "G4P62_009724"; transcript_id "gnl|WGS:JAAVVJ|G4P62_T016013"; gbkey "CDS"; gene "rnf123"; locus_tag "G4P62_009724"; orig_transcript_id "gnl|WGS:JAAVVJ|G4P62_T016013"; product "transcript variant X3"; protein_id "KAF7207428.1"; exon_number "8";
CM025021.1	Genbank	CDS	39027007	39027093	.	+	0	gene_id "G4P62_009724"; transcript_id "gnl|WGS:JAAVVJ|G4P62_T016013"; gbkey "CDS"; gene "rnf123"; locus_tag "G4P62_009724"; orig_transcript_id "gnl|WGS:JAAVVJ|G4P62_T016013"; product "transcript variant X3"; protein_id "KAF7207428.1"; exon_number "9";
CM025021.1	Genbank	CDS	39027181	39027248	.	+	0	gene_id "G4P62_009724"; transcript_id "gnl|WGS:JAAVVJ|G4P62_T016013"; gbkey "CDS"; gene "rnf123"; locus_tag "G4P62_009724"; orig_transcript_id "gnl|WGS:JAAVVJ|G4P62_T016013"; product "transcript variant X3"; protein_id "KAF7207428.1"; exon_number "10";
CM025021.1	Genbank	CDS	39027678	39027803	.	+	1	gene_id "G4P62_009724"; transcript_id "gnl|WGS:JAAVVJ|G4P62_T016013"; gbkey "CDS"; gene "rnf123"; locus_tag "G4P62_009724"; orig_transcript_id "gnl|WGS:JAAVVJ|G4P62_T016013"; product "transcript variant X3"; protein_id "KAF7207428.1"; exon_number "11";
CM025021.1	Genbank	CDS	39029350	39029464	.	+	1	gene_id "G4P62_009724"; transcript_id "gnl|WGS:JAAVVJ|G4P62_T016013"; gbkey "CDS"; gene "rnf123"; locus_tag "G4P62_009724"; orig_transcript_id "gnl|WGS:JAAVVJ|G4P62_T016013"; product "transcript variant X3"; protein_id "KAF7207428.1"; exon_number "12";
CM025021.1	Genbank	CDS	39029587	39029691	.	+	0	gene_id "G4P62_009724"; transcript_id "gnl|WGS:JAAVVJ|G4P62_T016013"; gbkey "CDS"; gene "rnf123"; locus_tag "G4P62_009724"; orig_transcript_id "gnl|WGS:JAAVVJ|G4P62_T016013"; product "transcript variant X3"; protein_id "KAF7207428.1"; exon_number "13";
CM025021.1	Genbank	CDS	39030740	39030865	.	+	0	gene_id "G4P62_009724"; transcript_id "gnl|WGS:JAAVVJ|G4P62_T016013"; gbkey "CDS"; gene "rnf123"; locus_tag "G4P62_009724"; orig_transcript_id "gnl|WGS:JAAVVJ|G4P62_T016013"; product "transcript variant X3"; protein_id "KAF7207428.1"; exon_number "14";
CM025021.1	Genbank	CDS	39032529	39032621	.	+	0	gene_id "G4P62_009724"; transcript_id "gnl|WGS:JAAVVJ|G4P62_T016013"; gbkey "CDS"; gene "rnf123"; locus_tag "G4P62_009724"; orig_transcript_id "gnl|WGS:JAAVVJ|G4P62_T016013"; product "transcript variant X3"; protein_id "KAF7207428.1"; exon_number "15";
CM025021.1	Genbank	CDS	39032691	39032759	.	+	0	gene_id "G4P62_009724"; transcript_id "gnl|WGS:JAAVVJ|G4P62_T016013"; gbkey "CDS"; gene "rnf123"; locus_tag "G4P62_009724"; orig_transcript_id "gnl|WGS:JAAVVJ|G4P62_T016013"; product "transcript variant X3"; protein_id "KAF7207428.1"; exon_number "16";
CM025021.1	Genbank	CDS	39033009	39033131	.	+	0	gene_id "G4P62_009724"; transcript_id "gnl|WGS:JAAVVJ|G4P62_T016013"; gbkey "CDS"; gene "rnf123"; locus_tag "G4P62_009724"; orig_transcript_id "gnl|WGS:JAAVVJ|G4P62_T016013"; product "transcript variant X3"; protein_id "KAF7207428.1"; exon_number "17";
CM025021.1	Genbank	CDS	39033214	39033313	.	+	0	gene_id "G4P62_009724"; transcript_id "gnl|WGS:JAAVVJ|G4P62_T016013"; gbkey "CDS"; gene "rnf123"; locus_tag "G4P62_009724"; orig_transcript_id "gnl|WGS:JAAVVJ|G4P62_T016013"; product "transcript variant X3"; protein_id "KAF7207428.1"; exon_number "18";
CM025021.1	Genbank	CDS	39033397	39033458	.	+	2	gene_id "G4P62_009724"; transcript_id "gnl|WGS:JAAVVJ|G4P62_T016013"; gbkey "CDS"; gene "rnf123"; locus_tag "G4P62_009724"; orig_transcript_id "gnl|WGS:JAAVVJ|G4P62_T016013"; product "transcript variant X3"; protein_id "KAF7207428.1"; exon_number "19";
CM025021.1	Genbank	CDS	39034489	39034560	.	+	0	gene_id "G4P62_009724"; transcript_id "gnl|WGS:JAAVVJ|G4P62_T016013"; gbkey "CDS"; gene "rnf123"; locus_tag "G4P62_009724"; orig_transcript_id "gnl|WGS:JAAVVJ|G4P62_T016013"; product "transcript variant X3"; protein_id "KAF7207428.1"; exon_number "20";
CM025021.1	Genbank	CDS	39034739	39034859	.	+	0	gene_id "G4P62_009724"; transcript_id "gnl|WGS:JAAVVJ|G4P62_T016013"; gbkey "CDS"; gene "rnf123"; locus_tag "G4P62_009724"; orig_transcript_id "gnl|WGS:JAAVVJ|G4P62_T016013"; product "transcript variant X3"; protein_id "KAF7207428.1"; exon_number "21";
CM025021.1	Genbank	CDS	39034936	39035037	.	+	2	gene_id "G4P62_009724"; transcript_id "gnl|WGS:JAAVVJ|G4P62_T016013"; gbkey "CDS"; gene "rnf123"; locus_tag "G4P62_009724"; orig_transcript_id "gnl|WGS:JAAVVJ|G4P62_T016013"; product "transcript variant X3"; protein_id "KAF7207428.1"; exon_number "22";
CM025021.1	Genbank	CDS	39038216	39038316	.	+	2	gene_id "G4P62_009724"; transcript_id "gnl|WGS:JAAVVJ|G4P62_T016013"; gbkey "CDS"; gene "rnf123"; locus_tag "G4P62_009724"; orig_transcript_id "gnl|WGS:JAAVVJ|G4P62_T016013"; product "transcript variant X3"; protein_id "KAF7207428.1"; exon_number "23";
CM025021.1	Genbank	CDS	39038542	39038734	.	+	0	gene_id "G4P62_009724"; transcript_id "gnl|WGS:JAAVVJ|G4P62_T016013"; gbkey "CDS"; gene "rnf123"; locus_tag "G4P62_009724"; orig_transcript_id "gnl|WGS:JAAVVJ|G4P62_T016013"; product "transcript variant X3"; protein_id "KAF7207428.1"; exon_number "24";
CM025021.1	Genbank	CDS	39039574	39039719	.	+	2	gene_id "G4P62_009724"; transcript_id "gnl|WGS:JAAVVJ|G4P62_T016013"; gbkey "CDS"; gene "rnf123"; locus_tag "G4P62_009724"; orig_transcript_id "gnl|WGS:JAAVVJ|G4P62_T016013"; product "transcript variant X3"; protein_id "KAF7207428.1"; exon_number "25";
CM025021.1	Genbank	CDS	39040242	39040325	.	+	0	gene_id "G4P62_009724"; transcript_id "gnl|WGS:JAAVVJ|G4P62_T016013"; gbkey "CDS"; gene "rnf123"; locus_tag "G4P62_009724"; orig_transcript_id "gnl|WGS:JAAVVJ|G4P62_T016013"; product "transcript variant X3"; protein_id "KAF7207428.1"; exon_number "26";
CM025021.1	Genbank	CDS	39040605	39040712	.	+	0	gene_id "G4P62_009724"; transcript_id "gnl|WGS:JAAVVJ|G4P62_T016013"; gbkey "CDS"; gene "rnf123"; locus_tag "G4P62_009724"; orig_transcript_id "gnl|WGS:JAAVVJ|G4P62_T016013"; product "transcript variant X3"; protein_id "KAF7207428.1"; exon_number "27";
CM025021.1	Genbank	CDS	39040794	39040971	.	+	0	gene_id "G4P62_009724"; transcript_id "gnl|WGS:JAAVVJ|G4P62_T016013"; gbkey "CDS"; gene "rnf123"; locus_tag "G4P62_009724"; orig_transcript_id "gnl|WGS:JAAVVJ|G4P62_T016013"; product "transcript variant X3"; protein_id "KAF7207428.1"; exon_number "28";
CM025021.1	Genbank	CDS	39047579	39047653	.	+	2	gene_id "G4P62_009724"; transcript_id "gnl|WGS:JAAVVJ|G4P62_T016013"; gbkey "CDS"; gene "rnf123"; locus_tag "G4P62_009724"; orig_transcript_id "gnl|WGS:JAAVVJ|G4P62_T016013"; product "transcript variant X3"; protein_id "KAF7207428.1"; exon_number "29";
CM025021.1	Genbank	CDS	39050298	39050385	.	+	2	gene_id "G4P62_009724"; transcript_id "gnl|WGS:JAAVVJ|G4P62_T016013"; gbkey "CDS"; gene "rnf123"; locus_tag "G4P62_009724"; orig_transcript_id "gnl|WGS:JAAVVJ|G4P62_T016013"; product "transcript variant X3"; protein_id "KAF7207428.1"; exon_number "30";
CM025021.1	Genbank	CDS	39050579	39050666	.	+	1	gene_id "G4P62_009724"; transcript_id "gnl|WGS:JAAVVJ|G4P62_T016013"; gbkey "CDS"; gene "rnf123"; locus_tag "G4P62_009724"; orig_transcript_id "gnl|WGS:JAAVVJ|G4P62_T016013"; product "transcript variant X3"; protein_id "KAF7207428.1"; exon_number "31";
CM025021.1	Genbank	CDS	39050943	39051027	.	+	0	gene_id "G4P62_009724"; transcript_id "gnl|WGS:JAAVVJ|G4P62_T016013"; gbkey "CDS"; gene "rnf123"; locus_tag "G4P62_009724"; orig_transcript_id "gnl|WGS:JAAVVJ|G4P62_T016013"; product "transcript variant X3"; protein_id "KAF7207428.1"; exon_number "32";
CM025021.1	Genbank	CDS	39053945	39054084	.	+	2	gene_id "G4P62_009724"; transcript_id "gnl|WGS:JAAVVJ|G4P62_T016013"; gbkey "CDS"; gene "rnf123"; locus_tag "G4P62_009724"; orig_transcript_id "gnl|WGS:JAAVVJ|G4P62_T016013"; product "transcript variant X3"; protein_id "KAF7207428.1"; exon_number "33";
CM025021.1	Genbank	CDS	39057955	39058011	.	+	0	gene_id "G4P62_009724"; transcript_id "gnl|WGS:JAAVVJ|G4P62_T016013"; gbkey "CDS"; gene "rnf123"; locus_tag "G4P62_009724"; orig_transcript_id "gnl|WGS:JAAVVJ|G4P62_T016013"; product "transcript variant X3"; protein_id "KAF7207428.1"; exon_number "34";
CM025021.1	Genbank	CDS	39058089	39058220	.	+	0	gene_id "G4P62_009724"; transcript_id "gnl|WGS:JAAVVJ|G4P62_T016013"; gbkey "CDS"; gene "rnf123"; locus_tag "G4P62_009724"; orig_transcript_id "gnl|WGS:JAAVVJ|G4P62_T016013"; product "transcript variant X3"; protein_id "KAF7207428.1"; exon_number "35";
CM025021.1	Genbank	CDS	39061327	39061402	.	+	0	gene_id "G4P62_009724"; transcript_id "gnl|WGS:JAAVVJ|G4P62_T016013"; gbkey "CDS"; gene "rnf123"; locus_tag "G4P62_009724"; orig_transcript_id "gnl|WGS:JAAVVJ|G4P62_T016013"; product "transcript variant X3"; protein_id "KAF7207428.1"; exon_number "36";
CM025021.1	Genbank	CDS	39062048	39062132	.	+	2	gene_id "G4P62_009724"; transcript_id "gnl|WGS:JAAVVJ|G4P62_T016013"; gbkey "CDS"; gene "rnf123"; locus_tag "G4P62_009724"; orig_transcript_id "gnl|WGS:JAAVVJ|G4P62_T016013"; product "transcript variant X3"; protein_id "KAF7207428.1"; exon_number "37";
CM025021.1	Genbank	CDS	39085833	39086038	.	+	1	gene_id "G4P62_009724"; transcript_id "gnl|WGS:JAAVVJ|G4P62_T016013"; gbkey "CDS"; gene "rnf123"; locus_tag "G4P62_009724"; orig_transcript_id "gnl|WGS:JAAVVJ|G4P62_T016013"; product "transcript variant X3"; protein_id "KAF7207428.1"; exon_number "38";
CM025021.1	Genbank	CDS	39094545	39094639	.	+	2	gene_id "G4P62_009724"; transcript_id "gnl|WGS:JAAVVJ|G4P62_T016013"; gbkey "CDS"; gene "rnf123"; locus_tag "G4P62_009724"; orig_transcript_id "gnl|WGS:JAAVVJ|G4P62_T016013"; product "transcript variant X3"; protein_id "KAF7207428.1"; exon_number "39";
CM025021.1	Genbank	CDS	39100703	39100788	.	+	0	gene_id "G4P62_009724"; transcript_id "gnl|WGS:JAAVVJ|G4P62_T016013"; gbkey "CDS"; gene "rnf123"; locus_tag "G4P62_009724"; orig_transcript_id "gnl|WGS:JAAVVJ|G4P62_T016013"; product "transcript variant X3"; protein_id "KAF7207428.1"; exon_number "40";
CM025021.1	Genbank	CDS	39102146	39102239	.	+	1	gene_id "G4P62_009724"; transcript_id "gnl|WGS:JAAVVJ|G4P62_T016013"; gbkey "CDS"; gene "rnf123"; locus_tag "G4P62_009724"; orig_transcript_id "gnl|WGS:JAAVVJ|G4P62_T016013"; product "transcript variant X3"; protein_id "KAF7207428.1"; exon_number "41";
CM025021.1	Genbank	start_codon	39024747	39024749	.	+	0	gene_id "G4P62_009724"; transcript_id "gnl|WGS:JAAVVJ|G4P62_T016013"; gbkey "CDS"; gene "rnf123"; locus_tag "G4P62_009724"; orig_transcript_id "gnl|WGS:JAAVVJ|G4P62_T016013"; product "transcript variant X3"; protein_id "KAF7207428.1"; exon_number "3";
CM025021.1	Genbank	stop_codon	39102240	39102242	.	+	0	gene_id "G4P62_009724"; transcript_id "gnl|WGS:JAAVVJ|G4P62_T016013"; gbkey "CDS"; gene "rnf123"; locus_tag "G4P62_009724"; orig_transcript_id "gnl|WGS:JAAVVJ|G4P62_T016013"; product "transcript variant X3"; protein_id "KAF7207428.1"; exon_number "41";
CM025021.1	Genbank	transcript	38985471	39102589	.	+	.	gene_id "G4P62_009724"; transcript_id "gnl|WGS:JAAVVJ|G4P62_T016012"; gbkey "mRNA"; gene "rnf123"; locus_tag "G4P62_009724"; note "transcript variant X4"; orig_protein_id "gnl|WGS:JAAVVJ|G4P62_P016012"; orig_transcript_id "gnl|WGS:JAAVVJ|G4P62_T016012"; product "ring finger protein 123"; transcript_biotype "mRNA";
CM025021.1	Genbank	exon	38985471	38985701	.	+	.	gene_id "G4P62_009724"; transcript_id "gnl|WGS:JAAVVJ|G4P62_T016012"; gene "rnf123"; locus_tag "G4P62_009724"; note "transcript variant X4"; orig_protein_id "gnl|WGS:JAAVVJ|G4P62_P016012"; orig_transcript_id "gnl|WGS:JAAVVJ|G4P62_T016012"; product "ring finger protein 123"; transcript_biotype "mRNA"; exon_number "1";
CM025021.1	Genbank	exon	39024738	39024828	.	+	.	gene_id "G4P62_009724"; transcript_id "gnl|WGS:JAAVVJ|G4P62_T016012"; gene "rnf123"; locus_tag "G4P62_009724"; note "transcript variant X4"; orig_protein_id "gnl|WGS:JAAVVJ|G4P62_P016012"; orig_transcript_id "gnl|WGS:JAAVVJ|G4P62_T016012"; product "ring finger protein 123"; transcript_biotype "mRNA"; exon_number "2";
CM025021.1	Genbank	exon	39024967	39025051	.	+	.	gene_id "G4P62_009724"; transcript_id "gnl|WGS:JAAVVJ|G4P62_T016012"; gene "rnf123"; locus_tag "G4P62_009724"; note "transcript variant X4"; orig_protein_id "gnl|WGS:JAAVVJ|G4P62_P016012"; orig_transcript_id "gnl|WGS:JAAVVJ|G4P62_T016012"; product "ring finger protein 123"; transcript_biotype "mRNA"; exon_number "3";
CM025021.1	Genbank	exon	39025173	39025252	.	+	.	gene_id "G4P62_009724"; transcript_id "gnl|WGS:JAAVVJ|G4P62_T016012"; gene "rnf123"; locus_tag "G4P62_009724"; note "transcript variant X4"; orig_protein_id "gnl|WGS:JAAVVJ|G4P62_P016012"; orig_transcript_id "gnl|WGS:JAAVVJ|G4P62_T016012"; product "ring finger protein 123"; transcript_biotype "mRNA"; exon_number "4";
CM025021.1	Genbank	exon	39026061	39026158	.	+	.	gene_id "G4P62_009724"; transcript_id "gnl|WGS:JAAVVJ|G4P62_T016012"; gene "rnf123"; locus_tag "G4P62_009724"; note "transcript variant X4"; orig_protein_id "gnl|WGS:JAAVVJ|G4P62_P016012"; orig_transcript_id "gnl|WGS:JAAVVJ|G4P62_T016012"; product "ring finger protein 123"; transcript_biotype "mRNA"; exon_number "5";
CM025021.1	Genbank	exon	39026237	39026291	.	+	.	gene_id "G4P62_009724"; transcript_id "gnl|WGS:JAAVVJ|G4P62_T016012"; gene "rnf123"; locus_tag "G4P62_009724"; note "transcript variant X4"; orig_protein_id "gnl|WGS:JAAVVJ|G4P62_P016012"; orig_transcript_id "gnl|WGS:JAAVVJ|G4P62_T016012"; product "ring finger protein 123"; transcript_biotype "mRNA"; exon_number "6";
CM025021.1	Genbank	exon	39026665	39026750	.	+	.	gene_id "G4P62_009724"; transcript_id "gnl|WGS:JAAVVJ|G4P62_T016012"; gene "rnf123"; locus_tag "G4P62_009724"; note "transcript variant X4"; orig_protein_id "gnl|WGS:JAAVVJ|G4P62_P016012"; orig_transcript_id "gnl|WGS:JAAVVJ|G4P62_T016012"; product "ring finger protein 123"; transcript_biotype "mRNA"; exon_number "7";
CM025021.1	Genbank	exon	39027007	39027093	.	+	.	gene_id "G4P62_009724"; transcript_id "gnl|WGS:JAAVVJ|G4P62_T016012"; gene "rnf123"; locus_tag "G4P62_009724"; note "transcript variant X4"; orig_protein_id "gnl|WGS:JAAVVJ|G4P62_P016012"; orig_transcript_id "gnl|WGS:JAAVVJ|G4P62_T016012"; product "ring finger protein 123"; transcript_biotype "mRNA"; exon_number "8";
CM025021.1	Genbank	exon	39027181	39027248	.	+	.	gene_id "G4P62_009724"; transcript_id "gnl|WGS:JAAVVJ|G4P62_T016012"; gene "rnf123"; locus_tag "G4P62_009724"; note "transcript variant X4"; orig_protein_id "gnl|WGS:JAAVVJ|G4P62_P016012"; orig_transcript_id "gnl|WGS:JAAVVJ|G4P62_T016012"; product "ring finger protein 123"; transcript_biotype "mRNA"; exon_number "9";
CM025021.1	Genbank	exon	39027678	39027803	.	+	.	gene_id "G4P62_009724"; transcript_id "gnl|WGS:JAAVVJ|G4P62_T016012"; gene "rnf123"; locus_tag "G4P62_009724"; note "transcript variant X4"; orig_protein_id "gnl|WGS:JAAVVJ|G4P62_P016012"; orig_transcript_id "gnl|WGS:JAAVVJ|G4P62_T016012"; product "ring finger protein 123"; transcript_biotype "mRNA"; exon_number "10";
CM025021.1	Genbank	exon	39029350	39029464	.	+	.	gene_id "G4P62_009724"; transcript_id "gnl|WGS:JAAVVJ|G4P62_T016012"; gene "rnf123"; locus_tag "G4P62_009724"; note "transcript variant X4"; orig_protein_id "gnl|WGS:JAAVVJ|G4P62_P016012"; orig_transcript_id "gnl|WGS:JAAVVJ|G4P62_T016012"; product "ring finger protein 123"; transcript_biotype "mRNA"; exon_number "11";
CM025021.1	Genbank	exon	39029587	39029691	.	+	.	gene_id "G4P62_009724"; transcript_id "gnl|WGS:JAAVVJ|G4P62_T016012"; gene "rnf123"; locus_tag "G4P62_009724"; note "transcript variant X4"; orig_protein_id "gnl|WGS:JAAVVJ|G4P62_P016012"; orig_transcript_id "gnl|WGS:JAAVVJ|G4P62_T016012"; product "ring finger protein 123"; transcript_biotype "mRNA"; exon_number "12";
CM025021.1	Genbank	exon	39030740	39030865	.	+	.	gene_id "G4P62_009724"; transcript_id "gnl|WGS:JAAVVJ|G4P62_T016012"; gene "rnf123"; locus_tag "G4P62_009724"; note "transcript variant X4"; orig_protein_id "gnl|WGS:JAAVVJ|G4P62_P016012"; orig_transcript_id "gnl|WGS:JAAVVJ|G4P62_T016012"; product "ring finger protein 123"; transcript_biotype "mRNA"; exon_number "13";
CM025021.1	Genbank	exon	39032529	39032621	.	+	.	gene_id "G4P62_009724"; transcript_id "gnl|WGS:JAAVVJ|G4P62_T016012"; gene "rnf123"; locus_tag "G4P62_009724"; note "transcript variant X4"; orig_protein_id "gnl|WGS:JAAVVJ|G4P62_P016012"; orig_transcript_id "gnl|WGS:JAAVVJ|G4P62_T016012"; product "ring finger protein 123"; transcript_biotype "mRNA"; exon_number "14";
CM025021.1	Genbank	exon	39032691	39032759	.	+	.	gene_id "G4P62_009724"; transcript_id "gnl|WGS:JAAVVJ|G4P62_T016012"; gene "rnf123"; locus_tag "G4P62_009724"; note "transcript variant X4"; orig_protein_id "gnl|WGS:JAAVVJ|G4P62_P016012"; orig_transcript_id "gnl|WGS:JAAVVJ|G4P62_T016012"; product "ring finger protein 123"; transcript_biotype "mRNA"; exon_number "15";
CM025021.1	Genbank	exon	39033009	39033131	.	+	.	gene_id "G4P62_009724"; transcript_id "gnl|WGS:JAAVVJ|G4P62_T016012"; gene "rnf123"; locus_tag "G4P62_009724"; note "transcript variant X4"; orig_protein_id "gnl|WGS:JAAVVJ|G4P62_P016012"; orig_transcript_id "gnl|WGS:JAAVVJ|G4P62_T016012"; product "ring finger protein 123"; transcript_biotype "mRNA"; exon_number "16";
CM025021.1	Genbank	exon	39033214	39033313	.	+	.	gene_id "G4P62_009724"; transcript_id "gnl|WGS:JAAVVJ|G4P62_T016012"; gene "rnf123"; locus_tag "G4P62_009724"; note "transcript variant X4"; orig_protein_id "gnl|WGS:JAAVVJ|G4P62_P016012"; orig_transcript_id "gnl|WGS:JAAVVJ|G4P62_T016012"; product "ring finger protein 123"; transcript_biotype "mRNA"; exon_number "17";
CM025021.1	Genbank	exon	39033397	39033458	.	+	.	gene_id "G4P62_009724"; transcript_id "gnl|WGS:JAAVVJ|G4P62_T016012"; gene "rnf123"; locus_tag "G4P62_009724"; note "transcript variant X4"; orig_protein_id "gnl|WGS:JAAVVJ|G4P62_P016012"; orig_transcript_id "gnl|WGS:JAAVVJ|G4P62_T016012"; product "ring finger protein 123"; transcript_biotype "mRNA"; exon_number "18";
CM025021.1	Genbank	exon	39034489	39034560	.	+	.	gene_id "G4P62_009724"; transcript_id "gnl|WGS:JAAVVJ|G4P62_T016012"; gene "rnf123"; locus_tag "G4P62_009724"; note "transcript variant X4"; orig_protein_id "gnl|WGS:JAAVVJ|G4P62_P016012"; orig_transcript_id "gnl|WGS:JAAVVJ|G4P62_T016012"; product "ring finger protein 123"; transcript_biotype "mRNA"; exon_number "19";
CM025021.1	Genbank	exon	39034739	39034859	.	+	.	gene_id "G4P62_009724"; transcript_id "gnl|WGS:JAAVVJ|G4P62_T016012"; gene "rnf123"; locus_tag "G4P62_009724"; note "transcript variant X4"; orig_protein_id "gnl|WGS:JAAVVJ|G4P62_P016012"; orig_transcript_id "gnl|WGS:JAAVVJ|G4P62_T016012"; product "ring finger protein 123"; transcript_biotype "mRNA"; exon_number "20";
CM025021.1	Genbank	exon	39034936	39035037	.	+	.	gene_id "G4P62_009724"; transcript_id "gnl|WGS:JAAVVJ|G4P62_T016012"; gene "rnf123"; locus_tag "G4P62_009724"; note "transcript variant X4"; orig_protein_id "gnl|WGS:JAAVVJ|G4P62_P016012"; orig_transcript_id "gnl|WGS:JAAVVJ|G4P62_T016012"; product "ring finger protein 123"; transcript_biotype "mRNA"; exon_number "21";
CM025021.1	Genbank	exon	39038216	39038316	.	+	.	gene_id "G4P62_009724"; transcript_id "gnl|WGS:JAAVVJ|G4P62_T016012"; gene "rnf123"; locus_tag "G4P62_009724"; note "transcript variant X4"; orig_protein_id "gnl|WGS:JAAVVJ|G4P62_P016012"; orig_transcript_id "gnl|WGS:JAAVVJ|G4P62_T016012"; product "ring finger protein 123"; transcript_biotype "mRNA"; exon_number "22";
CM025021.1	Genbank	exon	39038542	39038734	.	+	.	gene_id "G4P62_009724"; transcript_id "gnl|WGS:JAAVVJ|G4P62_T016012"; gene "rnf123"; locus_tag "G4P62_009724"; note "transcript variant X4"; orig_protein_id "gnl|WGS:JAAVVJ|G4P62_P016012"; orig_transcript_id "gnl|WGS:JAAVVJ|G4P62_T016012"; product "ring finger protein 123"; transcript_biotype "mRNA"; exon_number "23";
CM025021.1	Genbank	exon	39039574	39039719	.	+	.	gene_id "G4P62_009724"; transcript_id "gnl|WGS:JAAVVJ|G4P62_T016012"; gene "rnf123"; locus_tag "G4P62_009724"; note "transcript variant X4"; orig_protein_id "gnl|WGS:JAAVVJ|G4P62_P016012"; orig_transcript_id "gnl|WGS:JAAVVJ|G4P62_T016012"; product "ring finger protein 123"; transcript_biotype "mRNA"; exon_number "24";
CM025021.1	Genbank	exon	39040242	39040325	.	+	.	gene_id "G4P62_009724"; transcript_id "gnl|WGS:JAAVVJ|G4P62_T016012"; gene "rnf123"; locus_tag "G4P62_009724"; note "transcript variant X4"; orig_protein_id "gnl|WGS:JAAVVJ|G4P62_P016012"; orig_transcript_id "gnl|WGS:JAAVVJ|G4P62_T016012"; product "ring finger protein 123"; transcript_biotype "mRNA"; exon_number "25";
CM025021.1	Genbank	exon	39040605	39040712	.	+	.	gene_id "G4P62_009724"; transcript_id "gnl|WGS:JAAVVJ|G4P62_T016012"; gene "rnf123"; locus_tag "G4P62_009724"; note "transcript variant X4"; orig_protein_id "gnl|WGS:JAAVVJ|G4P62_P016012"; orig_transcript_id "gnl|WGS:JAAVVJ|G4P62_T016012"; product "ring finger protein 123"; transcript_biotype "mRNA"; exon_number "26";
CM025021.1	Genbank	exon	39040794	39040971	.	+	.	gene_id "G4P62_009724"; transcript_id "gnl|WGS:JAAVVJ|G4P62_T016012"; gene "rnf123"; locus_tag "G4P62_009724"; note "transcript variant X4"; orig_protein_id "gnl|WGS:JAAVVJ|G4P62_P016012"; orig_transcript_id "gnl|WGS:JAAVVJ|G4P62_T016012"; product "ring finger protein 123"; transcript_biotype "mRNA"; exon_number "27";
CM025021.1	Genbank	exon	39047579	39047653	.	+	.	gene_id "G4P62_009724"; transcript_id "gnl|WGS:JAAVVJ|G4P62_T016012"; gene "rnf123"; locus_tag "G4P62_009724"; note "transcript variant X4"; orig_protein_id "gnl|WGS:JAAVVJ|G4P62_P016012"; orig_transcript_id "gnl|WGS:JAAVVJ|G4P62_T016012"; product "ring finger protein 123"; transcript_biotype "mRNA"; exon_number "28";
CM025021.1	Genbank	exon	39050298	39050385	.	+	.	gene_id "G4P62_009724"; transcript_id "gnl|WGS:JAAVVJ|G4P62_T016012"; gene "rnf123"; locus_tag "G4P62_009724"; note "transcript variant X4"; orig_protein_id "gnl|WGS:JAAVVJ|G4P62_P016012"; orig_transcript_id "gnl|WGS:JAAVVJ|G4P62_T016012"; product "ring finger protein 123"; transcript_biotype "mRNA"; exon_number "29";
CM025021.1	Genbank	exon	39050579	39050666	.	+	.	gene_id "G4P62_009724"; transcript_id "gnl|WGS:JAAVVJ|G4P62_T016012"; gene "rnf123"; locus_tag "G4P62_009724"; note "transcript variant X4"; orig_protein_id "gnl|WGS:JAAVVJ|G4P62_P016012"; orig_transcript_id "gnl|WGS:JAAVVJ|G4P62_T016012"; product "ring finger protein 123"; transcript_biotype "mRNA"; exon_number "30";
CM025021.1	Genbank	exon	39050943	39051027	.	+	.	gene_id "G4P62_009724"; transcript_id "gnl|WGS:JAAVVJ|G4P62_T016012"; gene "rnf123"; locus_tag "G4P62_009724"; note "transcript variant X4"; orig_protein_id "gnl|WGS:JAAVVJ|G4P62_P016012"; orig_transcript_id "gnl|WGS:JAAVVJ|G4P62_T016012"; product "ring finger protein 123"; transcript_biotype "mRNA"; exon_number "31";
CM025021.1	Genbank	exon	39053945	39054084	.	+	.	gene_id "G4P62_009724"; transcript_id "gnl|WGS:JAAVVJ|G4P62_T016012"; gene "rnf123"; locus_tag "G4P62_009724"; note "transcript variant X4"; orig_protein_id "gnl|WGS:JAAVVJ|G4P62_P016012"; orig_transcript_id "gnl|WGS:JAAVVJ|G4P62_T016012"; product "ring finger protein 123"; transcript_biotype "mRNA"; exon_number "32";
CM025021.1	Genbank	exon	39057955	39058011	.	+	.	gene_id "G4P62_009724"; transcript_id "gnl|WGS:JAAVVJ|G4P62_T016012"; gene "rnf123"; locus_tag "G4P62_009724"; note "transcript variant X4"; orig_protein_id "gnl|WGS:JAAVVJ|G4P62_P016012"; orig_transcript_id "gnl|WGS:JAAVVJ|G4P62_T016012"; product "ring finger protein 123"; transcript_biotype "mRNA"; exon_number "33";
CM025021.1	Genbank	exon	39058089	39058220	.	+	.	gene_id "G4P62_009724"; transcript_id "gnl|WGS:JAAVVJ|G4P62_T016012"; gene "rnf123"; locus_tag "G4P62_009724"; note "transcript variant X4"; orig_protein_id "gnl|WGS:JAAVVJ|G4P62_P016012"; orig_transcript_id "gnl|WGS:JAAVVJ|G4P62_T016012"; product "ring finger protein 123"; transcript_biotype "mRNA"; exon_number "34";
CM025021.1	Genbank	exon	39061327	39061402	.	+	.	gene_id "G4P62_009724"; transcript_id "gnl|WGS:JAAVVJ|G4P62_T016012"; gene "rnf123"; locus_tag "G4P62_009724"; note "transcript variant X4"; orig_protein_id "gnl|WGS:JAAVVJ|G4P62_P016012"; orig_transcript_id "gnl|WGS:JAAVVJ|G4P62_T016012"; product "ring finger protein 123"; transcript_biotype "mRNA"; exon_number "35";
CM025021.1	Genbank	exon	39062048	39062132	.	+	.	gene_id "G4P62_009724"; transcript_id "gnl|WGS:JAAVVJ|G4P62_T016012"; gene "rnf123"; locus_tag "G4P62_009724"; note "transcript variant X4"; orig_protein_id "gnl|WGS:JAAVVJ|G4P62_P016012"; orig_transcript_id "gnl|WGS:JAAVVJ|G4P62_T016012"; product "ring finger protein 123"; transcript_biotype "mRNA"; exon_number "36";
CM025021.1	Genbank	exon	39085833	39086038	.	+	.	gene_id "G4P62_009724"; transcript_id "gnl|WGS:JAAVVJ|G4P62_T016012"; gene "rnf123"; locus_tag "G4P62_009724"; note "transcript variant X4"; orig_protein_id "gnl|WGS:JAAVVJ|G4P62_P016012"; orig_transcript_id "gnl|WGS:JAAVVJ|G4P62_T016012"; product "ring finger protein 123"; transcript_biotype "mRNA"; exon_number "37";
CM025021.1	Genbank	exon	39094545	39094639	.	+	.	gene_id "G4P62_009724"; transcript_id "gnl|WGS:JAAVVJ|G4P62_T016012"; gene "rnf123"; locus_tag "G4P62_009724"; note "transcript variant X4"; orig_protein_id "gnl|WGS:JAAVVJ|G4P62_P016012"; orig_transcript_id "gnl|WGS:JAAVVJ|G4P62_T016012"; product "ring finger protein 123"; transcript_biotype "mRNA"; exon_number "38";
CM025021.1	Genbank	exon	39100703	39100788	.	+	.	gene_id "G4P62_009724"; transcript_id "gnl|WGS:JAAVVJ|G4P62_T016012"; gene "rnf123"; locus_tag "G4P62_009724"; note "transcript variant X4"; orig_protein_id "gnl|WGS:JAAVVJ|G4P62_P016012"; orig_transcript_id "gnl|WGS:JAAVVJ|G4P62_T016012"; product "ring finger protein 123"; transcript_biotype "mRNA"; exon_number "39";
CM025021.1	Genbank	exon	39102146	39102589	.	+	.	gene_id "G4P62_009724"; transcript_id "gnl|WGS:JAAVVJ|G4P62_T016012"; gene "rnf123"; locus_tag "G4P62_009724"; note "transcript variant X4"; orig_protein_id "gnl|WGS:JAAVVJ|G4P62_P016012"; orig_transcript_id "gnl|WGS:JAAVVJ|G4P62_T016012"; product "ring finger protein 123"; transcript_biotype "mRNA"; exon_number "40";
CM025021.1	Genbank	CDS	39024747	39024828	.	+	0	gene_id "G4P62_009724"; transcript_id "gnl|WGS:JAAVVJ|G4P62_T016012"; gbkey "CDS"; gene "rnf123"; locus_tag "G4P62_009724"; orig_transcript_id "gnl|WGS:JAAVVJ|G4P62_T016012"; product "transcript variant X4"; protein_id "KAF7207427.1"; exon_number "2";
CM025021.1	Genbank	CDS	39024967	39025051	.	+	2	gene_id "G4P62_009724"; transcript_id "gnl|WGS:JAAVVJ|G4P62_T016012"; gbkey "CDS"; gene "rnf123"; locus_tag "G4P62_009724"; orig_transcript_id "gnl|WGS:JAAVVJ|G4P62_T016012"; product "transcript variant X4"; protein_id "KAF7207427.1"; exon_number "3";
CM025021.1	Genbank	CDS	39025173	39025252	.	+	1	gene_id "G4P62_009724"; transcript_id "gnl|WGS:JAAVVJ|G4P62_T016012"; gbkey "CDS"; gene "rnf123"; locus_tag "G4P62_009724"; orig_transcript_id "gnl|WGS:JAAVVJ|G4P62_T016012"; product "transcript variant X4"; protein_id "KAF7207427.1"; exon_number "4";
CM025021.1	Genbank	CDS	39026061	39026158	.	+	2	gene_id "G4P62_009724"; transcript_id "gnl|WGS:JAAVVJ|G4P62_T016012"; gbkey "CDS"; gene "rnf123"; locus_tag "G4P62_009724"; orig_transcript_id "gnl|WGS:JAAVVJ|G4P62_T016012"; product "transcript variant X4"; protein_id "KAF7207427.1"; exon_number "5";
CM025021.1	Genbank	CDS	39026237	39026291	.	+	0	gene_id "G4P62_009724"; transcript_id "gnl|WGS:JAAVVJ|G4P62_T016012"; gbkey "CDS"; gene "rnf123"; locus_tag "G4P62_009724"; orig_transcript_id "gnl|WGS:JAAVVJ|G4P62_T016012"; product "transcript variant X4"; protein_id "KAF7207427.1"; exon_number "6";
CM025021.1	Genbank	CDS	39026665	39026750	.	+	2	gene_id "G4P62_009724"; transcript_id "gnl|WGS:JAAVVJ|G4P62_T016012"; gbkey "CDS"; gene "rnf123"; locus_tag "G4P62_009724"; orig_transcript_id "gnl|WGS:JAAVVJ|G4P62_T016012"; product "transcript variant X4"; protein_id "KAF7207427.1"; exon_number "7";
CM025021.1	Genbank	CDS	39027007	39027093	.	+	0	gene_id "G4P62_009724"; transcript_id "gnl|WGS:JAAVVJ|G4P62_T016012"; gbkey "CDS"; gene "rnf123"; locus_tag "G4P62_009724"; orig_transcript_id "gnl|WGS:JAAVVJ|G4P62_T016012"; product "transcript variant X4"; protein_id "KAF7207427.1"; exon_number "8";
CM025021.1	Genbank	CDS	39027181	39027248	.	+	0	gene_id "G4P62_009724"; transcript_id "gnl|WGS:JAAVVJ|G4P62_T016012"; gbkey "CDS"; gene "rnf123"; locus_tag "G4P62_009724"; orig_transcript_id "gnl|WGS:JAAVVJ|G4P62_T016012"; product "transcript variant X4"; protein_id "KAF7207427.1"; exon_number "9";
CM025021.1	Genbank	CDS	39027678	39027803	.	+	1	gene_id "G4P62_009724"; transcript_id "gnl|WGS:JAAVVJ|G4P62_T016012"; gbkey "CDS"; gene "rnf123"; locus_tag "G4P62_009724"; orig_transcript_id "gnl|WGS:JAAVVJ|G4P62_T016012"; product "transcript variant X4"; protein_id "KAF7207427.1"; exon_number "10";
CM025021.1	Genbank	CDS	39029350	39029464	.	+	1	gene_id "G4P62_009724"; transcript_id "gnl|WGS:JAAVVJ|G4P62_T016012"; gbkey "CDS"; gene "rnf123"; locus_tag "G4P62_009724"; orig_transcript_id "gnl|WGS:JAAVVJ|G4P62_T016012"; product "transcript variant X4"; protein_id "KAF7207427.1"; exon_number "11";
CM025021.1	Genbank	CDS	39029587	39029691	.	+	0	gene_id "G4P62_009724"; transcript_id "gnl|WGS:JAAVVJ|G4P62_T016012"; gbkey "CDS"; gene "rnf123"; locus_tag "G4P62_009724"; orig_transcript_id "gnl|WGS:JAAVVJ|G4P62_T016012"; product "transcript variant X4"; protein_id "KAF7207427.1"; exon_number "12";
CM025021.1	Genbank	CDS	39030740	39030865	.	+	0	gene_id "G4P62_009724"; transcript_id "gnl|WGS:JAAVVJ|G4P62_T016012"; gbkey "CDS"; gene "rnf123"; locus_tag "G4P62_009724"; orig_transcript_id "gnl|WGS:JAAVVJ|G4P62_T016012"; product "transcript variant X4"; protein_id "KAF7207427.1"; exon_number "13";
CM025021.1	Genbank	CDS	39032529	39032621	.	+	0	gene_id "G4P62_009724"; transcript_id "gnl|WGS:JAAVVJ|G4P62_T016012"; gbkey "CDS"; gene "rnf123"; locus_tag "G4P62_009724"; orig_transcript_id "gnl|WGS:JAAVVJ|G4P62_T016012"; product "transcript variant X4"; protein_id "KAF7207427.1"; exon_number "14";
CM025021.1	Genbank	CDS	39032691	39032759	.	+	0	gene_id "G4P62_009724"; transcript_id "gnl|WGS:JAAVVJ|G4P62_T016012"; gbkey "CDS"; gene "rnf123"; locus_tag "G4P62_009724"; orig_transcript_id "gnl|WGS:JAAVVJ|G4P62_T016012"; product "transcript variant X4"; protein_id "KAF7207427.1"; exon_number "15";
CM025021.1	Genbank	CDS	39033009	39033131	.	+	0	gene_id "G4P62_009724"; transcript_id "gnl|WGS:JAAVVJ|G4P62_T016012"; gbkey "CDS"; gene "rnf123"; locus_tag "G4P62_009724"; orig_transcript_id "gnl|WGS:JAAVVJ|G4P62_T016012"; product "transcript variant X4"; protein_id "KAF7207427.1"; exon_number "16";
CM025021.1	Genbank	CDS	39033214	39033313	.	+	0	gene_id "G4P62_009724"; transcript_id "gnl|WGS:JAAVVJ|G4P62_T016012"; gbkey "CDS"; gene "rnf123"; locus_tag "G4P62_009724"; orig_transcript_id "gnl|WGS:JAAVVJ|G4P62_T016012"; product "transcript variant X4"; protein_id "KAF7207427.1"; exon_number "17";
CM025021.1	Genbank	CDS	39033397	39033458	.	+	2	gene_id "G4P62_009724"; transcript_id "gnl|WGS:JAAVVJ|G4P62_T016012"; gbkey "CDS"; gene "rnf123"; locus_tag "G4P62_009724"; orig_transcript_id "gnl|WGS:JAAVVJ|G4P62_T016012"; product "transcript variant X4"; protein_id "KAF7207427.1"; exon_number "18";
CM025021.1	Genbank	CDS	39034489	39034560	.	+	0	gene_id "G4P62_009724"; transcript_id "gnl|WGS:JAAVVJ|G4P62_T016012"; gbkey "CDS"; gene "rnf123"; locus_tag "G4P62_009724"; orig_transcript_id "gnl|WGS:JAAVVJ|G4P62_T016012"; product "transcript variant X4"; protein_id "KAF7207427.1"; exon_number "19";
CM025021.1	Genbank	CDS	39034739	39034859	.	+	0	gene_id "G4P62_009724"; transcript_id "gnl|WGS:JAAVVJ|G4P62_T016012"; gbkey "CDS"; gene "rnf123"; locus_tag "G4P62_009724"; orig_transcript_id "gnl|WGS:JAAVVJ|G4P62_T016012"; product "transcript variant X4"; protein_id "KAF7207427.1"; exon_number "20";
CM025021.1	Genbank	CDS	39034936	39035037	.	+	2	gene_id "G4P62_009724"; transcript_id "gnl|WGS:JAAVVJ|G4P62_T016012"; gbkey "CDS"; gene "rnf123"; locus_tag "G4P62_009724"; orig_transcript_id "gnl|WGS:JAAVVJ|G4P62_T016012"; product "transcript variant X4"; protein_id "KAF7207427.1"; exon_number "21";
CM025021.1	Genbank	CDS	39038216	39038316	.	+	2	gene_id "G4P62_009724"; transcript_id "gnl|WGS:JAAVVJ|G4P62_T016012"; gbkey "CDS"; gene "rnf123"; locus_tag "G4P62_009724"; orig_transcript_id "gnl|WGS:JAAVVJ|G4P62_T016012"; product "transcript variant X4"; protein_id "KAF7207427.1"; exon_number "22";
CM025021.1	Genbank	CDS	39038542	39038734	.	+	0	gene_id "G4P62_009724"; transcript_id "gnl|WGS:JAAVVJ|G4P62_T016012"; gbkey "CDS"; gene "rnf123"; locus_tag "G4P62_009724"; orig_transcript_id "gnl|WGS:JAAVVJ|G4P62_T016012"; product "transcript variant X4"; protein_id "KAF7207427.1"; exon_number "23";
CM025021.1	Genbank	CDS	39039574	39039719	.	+	2	gene_id "G4P62_009724"; transcript_id "gnl|WGS:JAAVVJ|G4P62_T016012"; gbkey "CDS"; gene "rnf123"; locus_tag "G4P62_009724"; orig_transcript_id "gnl|WGS:JAAVVJ|G4P62_T016012"; product "transcript variant X4"; protein_id "KAF7207427.1"; exon_number "24";
CM025021.1	Genbank	CDS	39040242	39040325	.	+	0	gene_id "G4P62_009724"; transcript_id "gnl|WGS:JAAVVJ|G4P62_T016012"; gbkey "CDS"; gene "rnf123"; locus_tag "G4P62_009724"; orig_transcript_id "gnl|WGS:JAAVVJ|G4P62_T016012"; product "transcript variant X4"; protein_id "KAF7207427.1"; exon_number "25";
CM025021.1	Genbank	CDS	39040605	39040712	.	+	0	gene_id "G4P62_009724"; transcript_id "gnl|WGS:JAAVVJ|G4P62_T016012"; gbkey "CDS"; gene "rnf123"; locus_tag "G4P62_009724"; orig_transcript_id "gnl|WGS:JAAVVJ|G4P62_T016012"; product "transcript variant X4"; protein_id "KAF7207427.1"; exon_number "26";
CM025021.1	Genbank	CDS	39040794	39040971	.	+	0	gene_id "G4P62_009724"; transcript_id "gnl|WGS:JAAVVJ|G4P62_T016012"; gbkey "CDS"; gene "rnf123"; locus_tag "G4P62_009724"; orig_transcript_id "gnl|WGS:JAAVVJ|G4P62_T016012"; product "transcript variant X4"; protein_id "KAF7207427.1"; exon_number "27";
CM025021.1	Genbank	CDS	39047579	39047653	.	+	2	gene_id "G4P62_009724"; transcript_id "gnl|WGS:JAAVVJ|G4P62_T016012"; gbkey "CDS"; gene "rnf123"; locus_tag "G4P62_009724"; orig_transcript_id "gnl|WGS:JAAVVJ|G4P62_T016012"; product "transcript variant X4"; protein_id "KAF7207427.1"; exon_number "28";
CM025021.1	Genbank	CDS	39050298	39050385	.	+	2	gene_id "G4P62_009724"; transcript_id "gnl|WGS:JAAVVJ|G4P62_T016012"; gbkey "CDS"; gene "rnf123"; locus_tag "G4P62_009724"; orig_transcript_id "gnl|WGS:JAAVVJ|G4P62_T016012"; product "transcript variant X4"; protein_id "KAF7207427.1"; exon_number "29";
CM025021.1	Genbank	CDS	39050579	39050666	.	+	1	gene_id "G4P62_009724"; transcript_id "gnl|WGS:JAAVVJ|G4P62_T016012"; gbkey "CDS"; gene "rnf123"; locus_tag "G4P62_009724"; orig_transcript_id "gnl|WGS:JAAVVJ|G4P62_T016012"; product "transcript variant X4"; protein_id "KAF7207427.1"; exon_number "30";
CM025021.1	Genbank	CDS	39050943	39051027	.	+	0	gene_id "G4P62_009724"; transcript_id "gnl|WGS:JAAVVJ|G4P62_T016012"; gbkey "CDS"; gene "rnf123"; locus_tag "G4P62_009724"; orig_transcript_id "gnl|WGS:JAAVVJ|G4P62_T016012"; product "transcript variant X4"; protein_id "KAF7207427.1"; exon_number "31";
CM025021.1	Genbank	CDS	39053945	39054084	.	+	2	gene_id "G4P62_009724"; transcript_id "gnl|WGS:JAAVVJ|G4P62_T016012"; gbkey "CDS"; gene "rnf123"; locus_tag "G4P62_009724"; orig_transcript_id "gnl|WGS:JAAVVJ|G4P62_T016012"; product "transcript variant X4"; protein_id "KAF7207427.1"; exon_number "32";
CM025021.1	Genbank	CDS	39057955	39058011	.	+	0	gene_id "G4P62_009724"; transcript_id "gnl|WGS:JAAVVJ|G4P62_T016012"; gbkey "CDS"; gene "rnf123"; locus_tag "G4P62_009724"; orig_transcript_id "gnl|WGS:JAAVVJ|G4P62_T016012"; product "transcript variant X4"; protein_id "KAF7207427.1"; exon_number "33";
CM025021.1	Genbank	CDS	39058089	39058220	.	+	0	gene_id "G4P62_009724"; transcript_id "gnl|WGS:JAAVVJ|G4P62_T016012"; gbkey "CDS"; gene "rnf123"; locus_tag "G4P62_009724"; orig_transcript_id "gnl|WGS:JAAVVJ|G4P62_T016012"; product "transcript variant X4"; protein_id "KAF7207427.1"; exon_number "34";
CM025021.1	Genbank	CDS	39061327	39061402	.	+	0	gene_id "G4P62_009724"; transcript_id "gnl|WGS:JAAVVJ|G4P62_T016012"; gbkey "CDS"; gene "rnf123"; locus_tag "G4P62_009724"; orig_transcript_id "gnl|WGS:JAAVVJ|G4P62_T016012"; product "transcript variant X4"; protein_id "KAF7207427.1"; exon_number "35";
CM025021.1	Genbank	CDS	39062048	39062132	.	+	2	gene_id "G4P62_009724"; transcript_id "gnl|WGS:JAAVVJ|G4P62_T016012"; gbkey "CDS"; gene "rnf123"; locus_tag "G4P62_009724"; orig_transcript_id "gnl|WGS:JAAVVJ|G4P62_T016012"; product "transcript variant X4"; protein_id "KAF7207427.1"; exon_number "36";
CM025021.1	Genbank	CDS	39085833	39086038	.	+	1	gene_id "G4P62_009724"; transcript_id "gnl|WGS:JAAVVJ|G4P62_T016012"; gbkey "CDS"; gene "rnf123"; locus_tag "G4P62_009724"; orig_transcript_id "gnl|WGS:JAAVVJ|G4P62_T016012"; product "transcript variant X4"; protein_id "KAF7207427.1"; exon_number "37";
CM025021.1	Genbank	CDS	39094545	39094639	.	+	2	gene_id "G4P62_009724"; transcript_id "gnl|WGS:JAAVVJ|G4P62_T016012"; gbkey "CDS"; gene "rnf123"; locus_tag "G4P62_009724"; orig_transcript_id "gnl|WGS:JAAVVJ|G4P62_T016012"; product "transcript variant X4"; protein_id "KAF7207427.1"; exon_number "38";
CM025021.1	Genbank	CDS	39100703	39100788	.	+	0	gene_id "G4P62_009724"; transcript_id "gnl|WGS:JAAVVJ|G4P62_T016012"; gbkey "CDS"; gene "rnf123"; locus_tag "G4P62_009724"; orig_transcript_id "gnl|WGS:JAAVVJ|G4P62_T016012"; product "transcript variant X4"; protein_id "KAF7207427.1"; exon_number "39";
CM025021.1	Genbank	CDS	39102146	39102239	.	+	1	gene_id "G4P62_009724"; transcript_id "gnl|WGS:JAAVVJ|G4P62_T016012"; gbkey "CDS"; gene "rnf123"; locus_tag "G4P62_009724"; orig_transcript_id "gnl|WGS:JAAVVJ|G4P62_T016012"; product "transcript variant X4"; protein_id "KAF7207427.1"; exon_number "40";
CM025021.1	Genbank	start_codon	39024747	39024749	.	+	0	gene_id "G4P62_009724"; transcript_id "gnl|WGS:JAAVVJ|G4P62_T016012"; gbkey "CDS"; gene "rnf123"; locus_tag "G4P62_009724"; orig_transcript_id "gnl|WGS:JAAVVJ|G4P62_T016012"; product "transcript variant X4"; protein_id "KAF7207427.1"; exon_number "2";
CM025021.1	Genbank	stop_codon	39102240	39102242	.	+	0	gene_id "G4P62_009724"; transcript_id "gnl|WGS:JAAVVJ|G4P62_T016012"; gbkey "CDS"; gene "rnf123"; locus_tag "G4P62_009724"; orig_transcript_id "gnl|WGS:JAAVVJ|G4P62_T016012"; product "transcript variant X4"; protein_id "KAF7207427.1"; exon_number "40";
CM025021.1	Genbank	transcript	39022981	39102589	.	+	.	gene_id "G4P62_009724"; transcript_id "gnl|WGS:JAAVVJ|G4P62_T016014"; gbkey "mRNA"; gene "rnf123"; locus_tag "G4P62_009724"; note "transcript variant X1"; orig_protein_id "gnl|WGS:JAAVVJ|G4P62_P016014"; orig_transcript_id "gnl|WGS:JAAVVJ|G4P62_T016014"; product "ring finger protein 123"; transcript_biotype "mRNA";
CM025021.1	Genbank	exon	39022981	39023845	.	+	.	gene_id "G4P62_009724"; transcript_id "gnl|WGS:JAAVVJ|G4P62_T016014"; gene "rnf123"; locus_tag "G4P62_009724"; note "transcript variant X1"; orig_protein_id "gnl|WGS:JAAVVJ|G4P62_P016014"; orig_transcript_id "gnl|WGS:JAAVVJ|G4P62_T016014"; product "ring finger protein 123"; transcript_biotype "mRNA"; exon_number "1";
CM025021.1	Genbank	exon	39024738	39024828	.	+	.	gene_id "G4P62_009724"; transcript_id "gnl|WGS:JAAVVJ|G4P62_T016014"; gene "rnf123"; locus_tag "G4P62_009724"; note "transcript variant X1"; orig_protein_id "gnl|WGS:JAAVVJ|G4P62_P016014"; orig_transcript_id "gnl|WGS:JAAVVJ|G4P62_T016014"; product "ring finger protein 123"; transcript_biotype "mRNA"; exon_number "2";
CM025021.1	Genbank	exon	39024967	39025051	.	+	.	gene_id "G4P62_009724"; transcript_id "gnl|WGS:JAAVVJ|G4P62_T016014"; gene "rnf123"; locus_tag "G4P62_009724"; note "transcript variant X1"; orig_protein_id "gnl|WGS:JAAVVJ|G4P62_P016014"; orig_transcript_id "gnl|WGS:JAAVVJ|G4P62_T016014"; product "ring finger protein 123"; transcript_biotype "mRNA"; exon_number "3";
CM025021.1	Genbank	exon	39025173	39025252	.	+	.	gene_id "G4P62_009724"; transcript_id "gnl|WGS:JAAVVJ|G4P62_T016014"; gene "rnf123"; locus_tag "G4P62_009724"; note "transcript variant X1"; orig_protein_id "gnl|WGS:JAAVVJ|G4P62_P016014"; orig_transcript_id "gnl|WGS:JAAVVJ|G4P62_T016014"; product "ring finger protein 123"; transcript_biotype "mRNA"; exon_number "4";
CM025021.1	Genbank	exon	39026061	39026158	.	+	.	gene_id "G4P62_009724"; transcript_id "gnl|WGS:JAAVVJ|G4P62_T016014"; gene "rnf123"; locus_tag "G4P62_009724"; note "transcript variant X1"; orig_protein_id "gnl|WGS:JAAVVJ|G4P62_P016014"; orig_transcript_id "gnl|WGS:JAAVVJ|G4P62_T016014"; product "ring finger protein 123"; transcript_biotype "mRNA"; exon_number "5";
CM025021.1	Genbank	exon	39026237	39026291	.	+	.	gene_id "G4P62_009724"; transcript_id "gnl|WGS:JAAVVJ|G4P62_T016014"; gene "rnf123"; locus_tag "G4P62_009724"; note "transcript variant X1"; orig_protein_id "gnl|WGS:JAAVVJ|G4P62_P016014"; orig_transcript_id "gnl|WGS:JAAVVJ|G4P62_T016014"; product "ring finger protein 123"; transcript_biotype "mRNA"; exon_number "6";
CM025021.1	Genbank	exon	39026665	39026750	.	+	.	gene_id "G4P62_009724"; transcript_id "gnl|WGS:JAAVVJ|G4P62_T016014"; gene "rnf123"; locus_tag "G4P62_009724"; note "transcript variant X1"; orig_protein_id "gnl|WGS:JAAVVJ|G4P62_P016014"; orig_transcript_id "gnl|WGS:JAAVVJ|G4P62_T016014"; product "ring finger protein 123"; transcript_biotype "mRNA"; exon_number "7";
CM025021.1	Genbank	exon	39027007	39027093	.	+	.	gene_id "G4P62_009724"; transcript_id "gnl|WGS:JAAVVJ|G4P62_T016014"; gene "rnf123"; locus_tag "G4P62_009724"; note "transcript variant X1"; orig_protein_id "gnl|WGS:JAAVVJ|G4P62_P016014"; orig_transcript_id "gnl|WGS:JAAVVJ|G4P62_T016014"; product "ring finger protein 123"; transcript_biotype "mRNA"; exon_number "8";
CM025021.1	Genbank	exon	39027181	39027248	.	+	.	gene_id "G4P62_009724"; transcript_id "gnl|WGS:JAAVVJ|G4P62_T016014"; gene "rnf123"; locus_tag "G4P62_009724"; note "transcript variant X1"; orig_protein_id "gnl|WGS:JAAVVJ|G4P62_P016014"; orig_transcript_id "gnl|WGS:JAAVVJ|G4P62_T016014"; product "ring finger protein 123"; transcript_biotype "mRNA"; exon_number "9";
CM025021.1	Genbank	exon	39027678	39027803	.	+	.	gene_id "G4P62_009724"; transcript_id "gnl|WGS:JAAVVJ|G4P62_T016014"; gene "rnf123"; locus_tag "G4P62_009724"; note "transcript variant X1"; orig_protein_id "gnl|WGS:JAAVVJ|G4P62_P016014"; orig_transcript_id "gnl|WGS:JAAVVJ|G4P62_T016014"; product "ring finger protein 123"; transcript_biotype "mRNA"; exon_number "10";
CM025021.1	Genbank	exon	39029350	39029464	.	+	.	gene_id "G4P62_009724"; transcript_id "gnl|WGS:JAAVVJ|G4P62_T016014"; gene "rnf123"; locus_tag "G4P62_009724"; note "transcript variant X1"; orig_protein_id "gnl|WGS:JAAVVJ|G4P62_P016014"; orig_transcript_id "gnl|WGS:JAAVVJ|G4P62_T016014"; product "ring finger protein 123"; transcript_biotype "mRNA"; exon_number "11";
CM025021.1	Genbank	exon	39029587	39029691	.	+	.	gene_id "G4P62_009724"; transcript_id "gnl|WGS:JAAVVJ|G4P62_T016014"; gene "rnf123"; locus_tag "G4P62_009724"; note "transcript variant X1"; orig_protein_id "gnl|WGS:JAAVVJ|G4P62_P016014"; orig_transcript_id "gnl|WGS:JAAVVJ|G4P62_T016014"; product "ring finger protein 123"; transcript_biotype "mRNA"; exon_number "12";
CM025021.1	Genbank	exon	39030740	39030865	.	+	.	gene_id "G4P62_009724"; transcript_id "gnl|WGS:JAAVVJ|G4P62_T016014"; gene "rnf123"; locus_tag "G4P62_009724"; note "transcript variant X1"; orig_protein_id "gnl|WGS:JAAVVJ|G4P62_P016014"; orig_transcript_id "gnl|WGS:JAAVVJ|G4P62_T016014"; product "ring finger protein 123"; transcript_biotype "mRNA"; exon_number "13";
CM025021.1	Genbank	exon	39032529	39032621	.	+	.	gene_id "G4P62_009724"; transcript_id "gnl|WGS:JAAVVJ|G4P62_T016014"; gene "rnf123"; locus_tag "G4P62_009724"; note "transcript variant X1"; orig_protein_id "gnl|WGS:JAAVVJ|G4P62_P016014"; orig_transcript_id "gnl|WGS:JAAVVJ|G4P62_T016014"; product "ring finger protein 123"; transcript_biotype "mRNA"; exon_number "14";
CM025021.1	Genbank	exon	39032691	39032759	.	+	.	gene_id "G4P62_009724"; transcript_id "gnl|WGS:JAAVVJ|G4P62_T016014"; gene "rnf123"; locus_tag "G4P62_009724"; note "transcript variant X1"; orig_protein_id "gnl|WGS:JAAVVJ|G4P62_P016014"; orig_transcript_id "gnl|WGS:JAAVVJ|G4P62_T016014"; product "ring finger protein 123"; transcript_biotype "mRNA"; exon_number "15";
CM025021.1	Genbank	exon	39033009	39033131	.	+	.	gene_id "G4P62_009724"; transcript_id "gnl|WGS:JAAVVJ|G4P62_T016014"; gene "rnf123"; locus_tag "G4P62_009724"; note "transcript variant X1"; orig_protein_id "gnl|WGS:JAAVVJ|G4P62_P016014"; orig_transcript_id "gnl|WGS:JAAVVJ|G4P62_T016014"; product "ring finger protein 123"; transcript_biotype "mRNA"; exon_number "16";
CM025021.1	Genbank	exon	39033214	39033313	.	+	.	gene_id "G4P62_009724"; transcript_id "gnl|WGS:JAAVVJ|G4P62_T016014"; gene "rnf123"; locus_tag "G4P62_009724"; note "transcript variant X1"; orig_protein_id "gnl|WGS:JAAVVJ|G4P62_P016014"; orig_transcript_id "gnl|WGS:JAAVVJ|G4P62_T016014"; product "ring finger protein 123"; transcript_biotype "mRNA"; exon_number "17";
CM025021.1	Genbank	exon	39033397	39033458	.	+	.	gene_id "G4P62_009724"; transcript_id "gnl|WGS:JAAVVJ|G4P62_T016014"; gene "rnf123"; locus_tag "G4P62_009724"; note "transcript variant X1"; orig_protein_id "gnl|WGS:JAAVVJ|G4P62_P016014"; orig_transcript_id "gnl|WGS:JAAVVJ|G4P62_T016014"; product "ring finger protein 123"; transcript_biotype "mRNA"; exon_number "18";
CM025021.1	Genbank	exon	39034489	39034560	.	+	.	gene_id "G4P62_009724"; transcript_id "gnl|WGS:JAAVVJ|G4P62_T016014"; gene "rnf123"; locus_tag "G4P62_009724"; note "transcript variant X1"; orig_protein_id "gnl|WGS:JAAVVJ|G4P62_P016014"; orig_transcript_id "gnl|WGS:JAAVVJ|G4P62_T016014"; product "ring finger protein 123"; transcript_biotype "mRNA"; exon_number "19";
CM025021.1	Genbank	exon	39034739	39034859	.	+	.	gene_id "G4P62_009724"; transcript_id "gnl|WGS:JAAVVJ|G4P62_T016014"; gene "rnf123"; locus_tag "G4P62_009724"; note "transcript variant X1"; orig_protein_id "gnl|WGS:JAAVVJ|G4P62_P016014"; orig_transcript_id "gnl|WGS:JAAVVJ|G4P62_T016014"; product "ring finger protein 123"; transcript_biotype "mRNA"; exon_number "20";
CM025021.1	Genbank	exon	39034936	39035037	.	+	.	gene_id "G4P62_009724"; transcript_id "gnl|WGS:JAAVVJ|G4P62_T016014"; gene "rnf123"; locus_tag "G4P62_009724"; note "transcript variant X1"; orig_protein_id "gnl|WGS:JAAVVJ|G4P62_P016014"; orig_transcript_id "gnl|WGS:JAAVVJ|G4P62_T016014"; product "ring finger protein 123"; transcript_biotype "mRNA"; exon_number "21";
CM025021.1	Genbank	exon	39038216	39038316	.	+	.	gene_id "G4P62_009724"; transcript_id "gnl|WGS:JAAVVJ|G4P62_T016014"; gene "rnf123"; locus_tag "G4P62_009724"; note "transcript variant X1"; orig_protein_id "gnl|WGS:JAAVVJ|G4P62_P016014"; orig_transcript_id "gnl|WGS:JAAVVJ|G4P62_T016014"; product "ring finger protein 123"; transcript_biotype "mRNA"; exon_number "22";
CM025021.1	Genbank	exon	39038542	39038734	.	+	.	gene_id "G4P62_009724"; transcript_id "gnl|WGS:JAAVVJ|G4P62_T016014"; gene "rnf123"; locus_tag "G4P62_009724"; note "transcript variant X1"; orig_protein_id "gnl|WGS:JAAVVJ|G4P62_P016014"; orig_transcript_id "gnl|WGS:JAAVVJ|G4P62_T016014"; product "ring finger protein 123"; transcript_biotype "mRNA"; exon_number "23";
CM025021.1	Genbank	exon	39039574	39039719	.	+	.	gene_id "G4P62_009724"; transcript_id "gnl|WGS:JAAVVJ|G4P62_T016014"; gene "rnf123"; locus_tag "G4P62_009724"; note "transcript variant X1"; orig_protein_id "gnl|WGS:JAAVVJ|G4P62_P016014"; orig_transcript_id "gnl|WGS:JAAVVJ|G4P62_T016014"; product "ring finger protein 123"; transcript_biotype "mRNA"; exon_number "24";
CM025021.1	Genbank	exon	39040242	39040325	.	+	.	gene_id "G4P62_009724"; transcript_id "gnl|WGS:JAAVVJ|G4P62_T016014"; gene "rnf123"; locus_tag "G4P62_009724"; note "transcript variant X1"; orig_protein_id "gnl|WGS:JAAVVJ|G4P62_P016014"; orig_transcript_id "gnl|WGS:JAAVVJ|G4P62_T016014"; product "ring finger protein 123"; transcript_biotype "mRNA"; exon_number "25";
CM025021.1	Genbank	exon	39040605	39040712	.	+	.	gene_id "G4P62_009724"; transcript_id "gnl|WGS:JAAVVJ|G4P62_T016014"; gene "rnf123"; locus_tag "G4P62_009724"; note "transcript variant X1"; orig_protein_id "gnl|WGS:JAAVVJ|G4P62_P016014"; orig_transcript_id "gnl|WGS:JAAVVJ|G4P62_T016014"; product "ring finger protein 123"; transcript_biotype "mRNA"; exon_number "26";
CM025021.1	Genbank	exon	39040794	39040971	.	+	.	gene_id "G4P62_009724"; transcript_id "gnl|WGS:JAAVVJ|G4P62_T016014"; gene "rnf123"; locus_tag "G4P62_009724"; note "transcript variant X1"; orig_protein_id "gnl|WGS:JAAVVJ|G4P62_P016014"; orig_transcript_id "gnl|WGS:JAAVVJ|G4P62_T016014"; product "ring finger protein 123"; transcript_biotype "mRNA"; exon_number "27";
CM025021.1	Genbank	exon	39047579	39047653	.	+	.	gene_id "G4P62_009724"; transcript_id "gnl|WGS:JAAVVJ|G4P62_T016014"; gene "rnf123"; locus_tag "G4P62_009724"; note "transcript variant X1"; orig_protein_id "gnl|WGS:JAAVVJ|G4P62_P016014"; orig_transcript_id "gnl|WGS:JAAVVJ|G4P62_T016014"; product "ring finger protein 123"; transcript_biotype "mRNA"; exon_number "28";
CM025021.1	Genbank	exon	39050298	39050385	.	+	.	gene_id "G4P62_009724"; transcript_id "gnl|WGS:JAAVVJ|G4P62_T016014"; gene "rnf123"; locus_tag "G4P62_009724"; note "transcript variant X1"; orig_protein_id "gnl|WGS:JAAVVJ|G4P62_P016014"; orig_transcript_id "gnl|WGS:JAAVVJ|G4P62_T016014"; product "ring finger protein 123"; transcript_biotype "mRNA"; exon_number "29";
CM025021.1	Genbank	exon	39050579	39050666	.	+	.	gene_id "G4P62_009724"; transcript_id "gnl|WGS:JAAVVJ|G4P62_T016014"; gene "rnf123"; locus_tag "G4P62_009724"; note "transcript variant X1"; orig_protein_id "gnl|WGS:JAAVVJ|G4P62_P016014"; orig_transcript_id "gnl|WGS:JAAVVJ|G4P62_T016014"; product "ring finger protein 123"; transcript_biotype "mRNA"; exon_number "30";
CM025021.1	Genbank	exon	39050943	39051027	.	+	.	gene_id "G4P62_009724"; transcript_id "gnl|WGS:JAAVVJ|G4P62_T016014"; gene "rnf123"; locus_tag "G4P62_009724"; note "transcript variant X1"; orig_protein_id "gnl|WGS:JAAVVJ|G4P62_P016014"; orig_transcript_id "gnl|WGS:JAAVVJ|G4P62_T016014"; product "ring finger protein 123"; transcript_biotype "mRNA"; exon_number "31";
CM025021.1	Genbank	exon	39053945	39054084	.	+	.	gene_id "G4P62_009724"; transcript_id "gnl|WGS:JAAVVJ|G4P62_T016014"; gene "rnf123"; locus_tag "G4P62_009724"; note "transcript variant X1"; orig_protein_id "gnl|WGS:JAAVVJ|G4P62_P016014"; orig_transcript_id "gnl|WGS:JAAVVJ|G4P62_T016014"; product "ring finger protein 123"; transcript_biotype "mRNA"; exon_number "32";
CM025021.1	Genbank	exon	39057955	39058011	.	+	.	gene_id "G4P62_009724"; transcript_id "gnl|WGS:JAAVVJ|G4P62_T016014"; gene "rnf123"; locus_tag "G4P62_009724"; note "transcript variant X1"; orig_protein_id "gnl|WGS:JAAVVJ|G4P62_P016014"; orig_transcript_id "gnl|WGS:JAAVVJ|G4P62_T016014"; product "ring finger protein 123"; transcript_biotype "mRNA"; exon_number "33";
CM025021.1	Genbank	exon	39058089	39058220	.	+	.	gene_id "G4P62_009724"; transcript_id "gnl|WGS:JAAVVJ|G4P62_T016014"; gene "rnf123"; locus_tag "G4P62_009724"; note "transcript variant X1"; orig_protein_id "gnl|WGS:JAAVVJ|G4P62_P016014"; orig_transcript_id "gnl|WGS:JAAVVJ|G4P62_T016014"; product "ring finger protein 123"; transcript_biotype "mRNA"; exon_number "34";
CM025021.1	Genbank	exon	39061327	39061402	.	+	.	gene_id "G4P62_009724"; transcript_id "gnl|WGS:JAAVVJ|G4P62_T016014"; gene "rnf123"; locus_tag "G4P62_009724"; note "transcript variant X1"; orig_protein_id "gnl|WGS:JAAVVJ|G4P62_P016014"; orig_transcript_id "gnl|WGS:JAAVVJ|G4P62_T016014"; product "ring finger protein 123"; transcript_biotype "mRNA"; exon_number "35";
CM025021.1	Genbank	exon	39062048	39062132	.	+	.	gene_id "G4P62_009724"; transcript_id "gnl|WGS:JAAVVJ|G4P62_T016014"; gene "rnf123"; locus_tag "G4P62_009724"; note "transcript variant X1"; orig_protein_id "gnl|WGS:JAAVVJ|G4P62_P016014"; orig_transcript_id "gnl|WGS:JAAVVJ|G4P62_T016014"; product "ring finger protein 123"; transcript_biotype "mRNA"; exon_number "36";
CM025021.1	Genbank	exon	39085833	39086038	.	+	.	gene_id "G4P62_009724"; transcript_id "gnl|WGS:JAAVVJ|G4P62_T016014"; gene "rnf123"; locus_tag "G4P62_009724"; note "transcript variant X1"; orig_protein_id "gnl|WGS:JAAVVJ|G4P62_P016014"; orig_transcript_id "gnl|WGS:JAAVVJ|G4P62_T016014"; product "ring finger protein 123"; transcript_biotype "mRNA"; exon_number "37";
CM025021.1	Genbank	exon	39094545	39094639	.	+	.	gene_id "G4P62_009724"; transcript_id "gnl|WGS:JAAVVJ|G4P62_T016014"; gene "rnf123"; locus_tag "G4P62_009724"; note "transcript variant X1"; orig_protein_id "gnl|WGS:JAAVVJ|G4P62_P016014"; orig_transcript_id "gnl|WGS:JAAVVJ|G4P62_T016014"; product "ring finger protein 123"; transcript_biotype "mRNA"; exon_number "38";
CM025021.1	Genbank	exon	39100703	39100788	.	+	.	gene_id "G4P62_009724"; transcript_id "gnl|WGS:JAAVVJ|G4P62_T016014"; gene "rnf123"; locus_tag "G4P62_009724"; note "transcript variant X1"; orig_protein_id "gnl|WGS:JAAVVJ|G4P62_P016014"; orig_transcript_id "gnl|WGS:JAAVVJ|G4P62_T016014"; product "ring finger protein 123"; transcript_biotype "mRNA"; exon_number "39";
CM025021.1	Genbank	exon	39102146	39102589	.	+	.	gene_id "G4P62_009724"; transcript_id "gnl|WGS:JAAVVJ|G4P62_T016014"; gene "rnf123"; locus_tag "G4P62_009724"; note "transcript variant X1"; orig_protein_id "gnl|WGS:JAAVVJ|G4P62_P016014"; orig_transcript_id "gnl|WGS:JAAVVJ|G4P62_T016014"; product "ring finger protein 123"; transcript_biotype "mRNA"; exon_number "40";
CM025021.1	Genbank	CDS	39023384	39023845	.	+	0	gene_id "G4P62_009724"; transcript_id "gnl|WGS:JAAVVJ|G4P62_T016014"; gbkey "CDS"; gene "rnf123"; locus_tag "G4P62_009724"; orig_transcript_id "gnl|WGS:JAAVVJ|G4P62_T016014"; product "transcript variant X1"; protein_id "KAF7207429.1"; exon_number "1";
CM025021.1	Genbank	CDS	39024738	39024828	.	+	0	gene_id "G4P62_009724"; transcript_id "gnl|WGS:JAAVVJ|G4P62_T016014"; gbkey "CDS"; gene "rnf123"; locus_tag "G4P62_009724"; orig_transcript_id "gnl|WGS:JAAVVJ|G4P62_T016014"; product "transcript variant X1"; protein_id "KAF7207429.1"; exon_number "2";
CM025021.1	Genbank	CDS	39024967	39025051	.	+	2	gene_id "G4P62_009724"; transcript_id "gnl|WGS:JAAVVJ|G4P62_T016014"; gbkey "CDS"; gene "rnf123"; locus_tag "G4P62_009724"; orig_transcript_id "gnl|WGS:JAAVVJ|G4P62_T016014"; product "transcript variant X1"; protein_id "KAF7207429.1"; exon_number "3";
CM025021.1	Genbank	CDS	39025173	39025252	.	+	1	gene_id "G4P62_009724"; transcript_id "gnl|WGS:JAAVVJ|G4P62_T016014"; gbkey "CDS"; gene "rnf123"; locus_tag "G4P62_009724"; orig_transcript_id "gnl|WGS:JAAVVJ|G4P62_T016014"; product "transcript variant X1"; protein_id "KAF7207429.1"; exon_number "4";
CM025021.1	Genbank	CDS	39026061	39026158	.	+	2	gene_id "G4P62_009724"; transcript_id "gnl|WGS:JAAVVJ|G4P62_T016014"; gbkey "CDS"; gene "rnf123"; locus_tag "G4P62_009724"; orig_transcript_id "gnl|WGS:JAAVVJ|G4P62_T016014"; product "transcript variant X1"; protein_id "KAF7207429.1"; exon_number "5";
CM025021.1	Genbank	CDS	39026237	39026291	.	+	0	gene_id "G4P62_009724"; transcript_id "gnl|WGS:JAAVVJ|G4P62_T016014"; gbkey "CDS"; gene "rnf123"; locus_tag "G4P62_009724"; orig_transcript_id "gnl|WGS:JAAVVJ|G4P62_T016014"; product "transcript variant X1"; protein_id "KAF7207429.1"; exon_number "6";
CM025021.1	Genbank	CDS	39026665	39026750	.	+	2	gene_id "G4P62_009724"; transcript_id "gnl|WGS:JAAVVJ|G4P62_T016014"; gbkey "CDS"; gene "rnf123"; locus_tag "G4P62_009724"; orig_transcript_id "gnl|WGS:JAAVVJ|G4P62_T016014"; product "transcript variant X1"; protein_id "KAF7207429.1"; exon_number "7";
CM025021.1	Genbank	CDS	39027007	39027093	.	+	0	gene_id "G4P62_009724"; transcript_id "gnl|WGS:JAAVVJ|G4P62_T016014"; gbkey "CDS"; gene "rnf123"; locus_tag "G4P62_009724"; orig_transcript_id "gnl|WGS:JAAVVJ|G4P62_T016014"; product "transcript variant X1"; protein_id "KAF7207429.1"; exon_number "8";
CM025021.1	Genbank	CDS	39027181	39027248	.	+	0	gene_id "G4P62_009724"; transcript_id "gnl|WGS:JAAVVJ|G4P62_T016014"; gbkey "CDS"; gene "rnf123"; locus_tag "G4P62_009724"; orig_transcript_id "gnl|WGS:JAAVVJ|G4P62_T016014"; product "transcript variant X1"; protein_id "KAF7207429.1"; exon_number "9";
CM025021.1	Genbank	CDS	39027678	39027803	.	+	1	gene_id "G4P62_009724"; transcript_id "gnl|WGS:JAAVVJ|G4P62_T016014"; gbkey "CDS"; gene "rnf123"; locus_tag "G4P62_009724"; orig_transcript_id "gnl|WGS:JAAVVJ|G4P62_T016014"; product "transcript variant X1"; protein_id "KAF7207429.1"; exon_number "10";
CM025021.1	Genbank	CDS	39029350	39029464	.	+	1	gene_id "G4P62_009724"; transcript_id "gnl|WGS:JAAVVJ|G4P62_T016014"; gbkey "CDS"; gene "rnf123"; locus_tag "G4P62_009724"; orig_transcript_id "gnl|WGS:JAAVVJ|G4P62_T016014"; product "transcript variant X1"; protein_id "KAF7207429.1"; exon_number "11";
CM025021.1	Genbank	CDS	39029587	39029691	.	+	0	gene_id "G4P62_009724"; transcript_id "gnl|WGS:JAAVVJ|G4P62_T016014"; gbkey "CDS"; gene "rnf123"; locus_tag "G4P62_009724"; orig_transcript_id "gnl|WGS:JAAVVJ|G4P62_T016014"; product "transcript variant X1"; protein_id "KAF7207429.1"; exon_number "12";
CM025021.1	Genbank	CDS	39030740	39030865	.	+	0	gene_id "G4P62_009724"; transcript_id "gnl|WGS:JAAVVJ|G4P62_T016014"; gbkey "CDS"; gene "rnf123"; locus_tag "G4P62_009724"; orig_transcript_id "gnl|WGS:JAAVVJ|G4P62_T016014"; product "transcript variant X1"; protein_id "KAF7207429.1"; exon_number "13";
CM025021.1	Genbank	CDS	39032529	39032621	.	+	0	gene_id "G4P62_009724"; transcript_id "gnl|WGS:JAAVVJ|G4P62_T016014"; gbkey "CDS"; gene "rnf123"; locus_tag "G4P62_009724"; orig_transcript_id "gnl|WGS:JAAVVJ|G4P62_T016014"; product "transcript variant X1"; protein_id "KAF7207429.1"; exon_number "14";
CM025021.1	Genbank	CDS	39032691	39032759	.	+	0	gene_id "G4P62_009724"; transcript_id "gnl|WGS:JAAVVJ|G4P62_T016014"; gbkey "CDS"; gene "rnf123"; locus_tag "G4P62_009724"; orig_transcript_id "gnl|WGS:JAAVVJ|G4P62_T016014"; product "transcript variant X1"; protein_id "KAF7207429.1"; exon_number "15";
CM025021.1	Genbank	CDS	39033009	39033131	.	+	0	gene_id "G4P62_009724"; transcript_id "gnl|WGS:JAAVVJ|G4P62_T016014"; gbkey "CDS"; gene "rnf123"; locus_tag "G4P62_009724"; orig_transcript_id "gnl|WGS:JAAVVJ|G4P62_T016014"; product "transcript variant X1"; protein_id "KAF7207429.1"; exon_number "16";
CM025021.1	Genbank	CDS	39033214	39033313	.	+	0	gene_id "G4P62_009724"; transcript_id "gnl|WGS:JAAVVJ|G4P62_T016014"; gbkey "CDS"; gene "rnf123"; locus_tag "G4P62_009724"; orig_transcript_id "gnl|WGS:JAAVVJ|G4P62_T016014"; product "transcript variant X1"; protein_id "KAF7207429.1"; exon_number "17";
CM025021.1	Genbank	CDS	39033397	39033458	.	+	2	gene_id "G4P62_009724"; transcript_id "gnl|WGS:JAAVVJ|G4P62_T016014"; gbkey "CDS"; gene "rnf123"; locus_tag "G4P62_009724"; orig_transcript_id "gnl|WGS:JAAVVJ|G4P62_T016014"; product "transcript variant X1"; protein_id "KAF7207429.1"; exon_number "18";
CM025021.1	Genbank	CDS	39034489	39034560	.	+	0	gene_id "G4P62_009724"; transcript_id "gnl|WGS:JAAVVJ|G4P62_T016014"; gbkey "CDS"; gene "rnf123"; locus_tag "G4P62_009724"; orig_transcript_id "gnl|WGS:JAAVVJ|G4P62_T016014"; product "transcript variant X1"; protein_id "KAF7207429.1"; exon_number "19";
CM025021.1	Genbank	CDS	39034739	39034859	.	+	0	gene_id "G4P62_009724"; transcript_id "gnl|WGS:JAAVVJ|G4P62_T016014"; gbkey "CDS"; gene "rnf123"; locus_tag "G4P62_009724"; orig_transcript_id "gnl|WGS:JAAVVJ|G4P62_T016014"; product "transcript variant X1"; protein_id "KAF7207429.1"; exon_number "20";
CM025021.1	Genbank	CDS	39034936	39035037	.	+	2	gene_id "G4P62_009724"; transcript_id "gnl|WGS:JAAVVJ|G4P62_T016014"; gbkey "CDS"; gene "rnf123"; locus_tag "G4P62_009724"; orig_transcript_id "gnl|WGS:JAAVVJ|G4P62_T016014"; product "transcript variant X1"; protein_id "KAF7207429.1"; exon_number "21";
CM025021.1	Genbank	CDS	39038216	39038316	.	+	2	gene_id "G4P62_009724"; transcript_id "gnl|WGS:JAAVVJ|G4P62_T016014"; gbkey "CDS"; gene "rnf123"; locus_tag "G4P62_009724"; orig_transcript_id "gnl|WGS:JAAVVJ|G4P62_T016014"; product "transcript variant X1"; protein_id "KAF7207429.1"; exon_number "22";
CM025021.1	Genbank	CDS	39038542	39038734	.	+	0	gene_id "G4P62_009724"; transcript_id "gnl|WGS:JAAVVJ|G4P62_T016014"; gbkey "CDS"; gene "rnf123"; locus_tag "G4P62_009724"; orig_transcript_id "gnl|WGS:JAAVVJ|G4P62_T016014"; product "transcript variant X1"; protein_id "KAF7207429.1"; exon_number "23";
CM025021.1	Genbank	CDS	39039574	39039719	.	+	2	gene_id "G4P62_009724"; transcript_id "gnl|WGS:JAAVVJ|G4P62_T016014"; gbkey "CDS"; gene "rnf123"; locus_tag "G4P62_009724"; orig_transcript_id "gnl|WGS:JAAVVJ|G4P62_T016014"; product "transcript variant X1"; protein_id "KAF7207429.1"; exon_number "24";
CM025021.1	Genbank	CDS	39040242	39040325	.	+	0	gene_id "G4P62_009724"; transcript_id "gnl|WGS:JAAVVJ|G4P62_T016014"; gbkey "CDS"; gene "rnf123"; locus_tag "G4P62_009724"; orig_transcript_id "gnl|WGS:JAAVVJ|G4P62_T016014"; product "transcript variant X1"; protein_id "KAF7207429.1"; exon_number "25";
CM025021.1	Genbank	CDS	39040605	39040712	.	+	0	gene_id "G4P62_009724"; transcript_id "gnl|WGS:JAAVVJ|G4P62_T016014"; gbkey "CDS"; gene "rnf123"; locus_tag "G4P62_009724"; orig_transcript_id "gnl|WGS:JAAVVJ|G4P62_T016014"; product "transcript variant X1"; protein_id "KAF7207429.1"; exon_number "26";
CM025021.1	Genbank	CDS	39040794	39040971	.	+	0	gene_id "G4P62_009724"; transcript_id "gnl|WGS:JAAVVJ|G4P62_T016014"; gbkey "CDS"; gene "rnf123"; locus_tag "G4P62_009724"; orig_transcript_id "gnl|WGS:JAAVVJ|G4P62_T016014"; product "transcript variant X1"; protein_id "KAF7207429.1"; exon_number "27";
CM025021.1	Genbank	CDS	39047579	39047653	.	+	2	gene_id "G4P62_009724"; transcript_id "gnl|WGS:JAAVVJ|G4P62_T016014"; gbkey "CDS"; gene "rnf123"; locus_tag "G4P62_009724"; orig_transcript_id "gnl|WGS:JAAVVJ|G4P62_T016014"; product "transcript variant X1"; protein_id "KAF7207429.1"; exon_number "28";
CM025021.1	Genbank	CDS	39050298	39050385	.	+	2	gene_id "G4P62_009724"; transcript_id "gnl|WGS:JAAVVJ|G4P62_T016014"; gbkey "CDS"; gene "rnf123"; locus_tag "G4P62_009724"; orig_transcript_id "gnl|WGS:JAAVVJ|G4P62_T016014"; product "transcript variant X1"; protein_id "KAF7207429.1"; exon_number "29";
CM025021.1	Genbank	CDS	39050579	39050666	.	+	1	gene_id "G4P62_009724"; transcript_id "gnl|WGS:JAAVVJ|G4P62_T016014"; gbkey "CDS"; gene "rnf123"; locus_tag "G4P62_009724"; orig_transcript_id "gnl|WGS:JAAVVJ|G4P62_T016014"; product "transcript variant X1"; protein_id "KAF7207429.1"; exon_number "30";
CM025021.1	Genbank	CDS	39050943	39051027	.	+	0	gene_id "G4P62_009724"; transcript_id "gnl|WGS:JAAVVJ|G4P62_T016014"; gbkey "CDS"; gene "rnf123"; locus_tag "G4P62_009724"; orig_transcript_id "gnl|WGS:JAAVVJ|G4P62_T016014"; product "transcript variant X1"; protein_id "KAF7207429.1"; exon_number "31";
CM025021.1	Genbank	CDS	39053945	39054084	.	+	2	gene_id "G4P62_009724"; transcript_id "gnl|WGS:JAAVVJ|G4P62_T016014"; gbkey "CDS"; gene "rnf123"; locus_tag "G4P62_009724"; orig_transcript_id "gnl|WGS:JAAVVJ|G4P62_T016014"; product "transcript variant X1"; protein_id "KAF7207429.1"; exon_number "32";
CM025021.1	Genbank	CDS	39057955	39058011	.	+	0	gene_id "G4P62_009724"; transcript_id "gnl|WGS:JAAVVJ|G4P62_T016014"; gbkey "CDS"; gene "rnf123"; locus_tag "G4P62_009724"; orig_transcript_id "gnl|WGS:JAAVVJ|G4P62_T016014"; product "transcript variant X1"; protein_id "KAF7207429.1"; exon_number "33";
CM025021.1	Genbank	CDS	39058089	39058220	.	+	0	gene_id "G4P62_009724"; transcript_id "gnl|WGS:JAAVVJ|G4P62_T016014"; gbkey "CDS"; gene "rnf123"; locus_tag "G4P62_009724"; orig_transcript_id "gnl|WGS:JAAVVJ|G4P62_T016014"; product "transcript variant X1"; protein_id "KAF7207429.1"; exon_number "34";
CM025021.1	Genbank	CDS	39061327	39061402	.	+	0	gene_id "G4P62_009724"; transcript_id "gnl|WGS:JAAVVJ|G4P62_T016014"; gbkey "CDS"; gene "rnf123"; locus_tag "G4P62_009724"; orig_transcript_id "gnl|WGS:JAAVVJ|G4P62_T016014"; product "transcript variant X1"; protein_id "KAF7207429.1"; exon_number "35";
CM025021.1	Genbank	CDS	39062048	39062132	.	+	2	gene_id "G4P62_009724"; transcript_id "gnl|WGS:JAAVVJ|G4P62_T016014"; gbkey "CDS"; gene "rnf123"; locus_tag "G4P62_009724"; orig_transcript_id "gnl|WGS:JAAVVJ|G4P62_T016014"; product "transcript variant X1"; protein_id "KAF7207429.1"; exon_number "36";
CM025021.1	Genbank	CDS	39085833	39086038	.	+	1	gene_id "G4P62_009724"; transcript_id "gnl|WGS:JAAVVJ|G4P62_T016014"; gbkey "CDS"; gene "rnf123"; locus_tag "G4P62_009724"; orig_transcript_id "gnl|WGS:JAAVVJ|G4P62_T016014"; product "transcript variant X1"; protein_id "KAF7207429.1"; exon_number "37";
CM025021.1	Genbank	CDS	39094545	39094639	.	+	2	gene_id "G4P62_009724"; transcript_id "gnl|WGS:JAAVVJ|G4P62_T016014"; gbkey "CDS"; gene "rnf123"; locus_tag "G4P62_009724"; orig_transcript_id "gnl|WGS:JAAVVJ|G4P62_T016014"; product "transcript variant X1"; protein_id "KAF7207429.1"; exon_number "38";
CM025021.1	Genbank	CDS	39100703	39100788	.	+	0	gene_id "G4P62_009724"; transcript_id "gnl|WGS:JAAVVJ|G4P62_T016014"; gbkey "CDS"; gene "rnf123"; locus_tag "G4P62_009724"; orig_transcript_id "gnl|WGS:JAAVVJ|G4P62_T016014"; product "transcript variant X1"; protein_id "KAF7207429.1"; exon_number "39";
CM025021.1	Genbank	CDS	39102146	39102239	.	+	1	gene_id "G4P62_009724"; transcript_id "gnl|WGS:JAAVVJ|G4P62_T016014"; gbkey "CDS"; gene "rnf123"; locus_tag "G4P62_009724"; orig_transcript_id "gnl|WGS:JAAVVJ|G4P62_T016014"; product "transcript variant X1"; protein_id "KAF7207429.1"; exon_number "40";
CM025021.1	Genbank	start_codon	39023384	39023386	.	+	0	gene_id "G4P62_009724"; transcript_id "gnl|WGS:JAAVVJ|G4P62_T016014"; gbkey "CDS"; gene "rnf123"; locus_tag "G4P62_009724"; orig_transcript_id "gnl|WGS:JAAVVJ|G4P62_T016014"; product "transcript variant X1"; protein_id "KAF7207429.1"; exon_number "1";
CM025021.1	Genbank	stop_codon	39102240	39102242	.	+	0	gene_id "G4P62_009724"; transcript_id "gnl|WGS:JAAVVJ|G4P62_T016014"; gbkey "CDS"; gene "rnf123"; locus_tag "G4P62_009724"; orig_transcript_id "gnl|WGS:JAAVVJ|G4P62_T016014"; product "transcript variant X1"; protein_id "KAF7207429.1"; exon_number "40";
CM025021.1	Genbank	transcript	39023742	39102589	.	+	.	gene_id "G4P62_009724"; transcript_id "gnl|WGS:JAAVVJ|G4P62_T016015"; gbkey "mRNA"; gene "rnf123"; locus_tag "G4P62_009724"; note "transcript variant X2"; orig_protein_id "gnl|WGS:JAAVVJ|G4P62_P016015"; orig_transcript_id "gnl|WGS:JAAVVJ|G4P62_T016015"; product "ring finger protein 123"; transcript_biotype "mRNA";
CM025021.1	Genbank	exon	39023742	39023845	.	+	.	gene_id "G4P62_009724"; transcript_id "gnl|WGS:JAAVVJ|G4P62_T016015"; gene "rnf123"; locus_tag "G4P62_009724"; note "transcript variant X2"; orig_protein_id "gnl|WGS:JAAVVJ|G4P62_P016015"; orig_transcript_id "gnl|WGS:JAAVVJ|G4P62_T016015"; product "ring finger protein 123"; transcript_biotype "mRNA"; exon_number "1";
CM025021.1	Genbank	exon	39024432	39024576	.	+	.	gene_id "G4P62_009724"; transcript_id "gnl|WGS:JAAVVJ|G4P62_T016015"; gene "rnf123"; locus_tag "G4P62_009724"; note "transcript variant X2"; orig_protein_id "gnl|WGS:JAAVVJ|G4P62_P016015"; orig_transcript_id "gnl|WGS:JAAVVJ|G4P62_T016015"; product "ring finger protein 123"; transcript_biotype "mRNA"; exon_number "2";
CM025021.1	Genbank	exon	39024738	39024828	.	+	.	gene_id "G4P62_009724"; transcript_id "gnl|WGS:JAAVVJ|G4P62_T016015"; gene "rnf123"; locus_tag "G4P62_009724"; note "transcript variant X2"; orig_protein_id "gnl|WGS:JAAVVJ|G4P62_P016015"; orig_transcript_id "gnl|WGS:JAAVVJ|G4P62_T016015"; product "ring finger protein 123"; transcript_biotype "mRNA"; exon_number "3";
CM025021.1	Genbank	exon	39024967	39025051	.	+	.	gene_id "G4P62_009724"; transcript_id "gnl|WGS:JAAVVJ|G4P62_T016015"; gene "rnf123"; locus_tag "G4P62_009724"; note "transcript variant X2"; orig_protein_id "gnl|WGS:JAAVVJ|G4P62_P016015"; orig_transcript_id "gnl|WGS:JAAVVJ|G4P62_T016015"; product "ring finger protein 123"; transcript_biotype "mRNA"; exon_number "4";
CM025021.1	Genbank	exon	39025173	39025252	.	+	.	gene_id "G4P62_009724"; transcript_id "gnl|WGS:JAAVVJ|G4P62_T016015"; gene "rnf123"; locus_tag "G4P62_009724"; note "transcript variant X2"; orig_protein_id "gnl|WGS:JAAVVJ|G4P62_P016015"; orig_transcript_id "gnl|WGS:JAAVVJ|G4P62_T016015"; product "ring finger protein 123"; transcript_biotype "mRNA"; exon_number "5";
CM025021.1	Genbank	exon	39026061	39026158	.	+	.	gene_id "G4P62_009724"; transcript_id "gnl|WGS:JAAVVJ|G4P62_T016015"; gene "rnf123"; locus_tag "G4P62_009724"; note "transcript variant X2"; orig_protein_id "gnl|WGS:JAAVVJ|G4P62_P016015"; orig_transcript_id "gnl|WGS:JAAVVJ|G4P62_T016015"; product "ring finger protein 123"; transcript_biotype "mRNA"; exon_number "6";
CM025021.1	Genbank	exon	39026237	39026291	.	+	.	gene_id "G4P62_009724"; transcript_id "gnl|WGS:JAAVVJ|G4P62_T016015"; gene "rnf123"; locus_tag "G4P62_009724"; note "transcript variant X2"; orig_protein_id "gnl|WGS:JAAVVJ|G4P62_P016015"; orig_transcript_id "gnl|WGS:JAAVVJ|G4P62_T016015"; product "ring finger protein 123"; transcript_biotype "mRNA"; exon_number "7";
CM025021.1	Genbank	exon	39026665	39026750	.	+	.	gene_id "G4P62_009724"; transcript_id "gnl|WGS:JAAVVJ|G4P62_T016015"; gene "rnf123"; locus_tag "G4P62_009724"; note "transcript variant X2"; orig_protein_id "gnl|WGS:JAAVVJ|G4P62_P016015"; orig_transcript_id "gnl|WGS:JAAVVJ|G4P62_T016015"; product "ring finger protein 123"; transcript_biotype "mRNA"; exon_number "8";
CM025021.1	Genbank	exon	39027007	39027093	.	+	.	gene_id "G4P62_009724"; transcript_id "gnl|WGS:JAAVVJ|G4P62_T016015"; gene "rnf123"; locus_tag "G4P62_009724"; note "transcript variant X2"; orig_protein_id "gnl|WGS:JAAVVJ|G4P62_P016015"; orig_transcript_id "gnl|WGS:JAAVVJ|G4P62_T016015"; product "ring finger protein 123"; transcript_biotype "mRNA"; exon_number "9";
CM025021.1	Genbank	exon	39027181	39027248	.	+	.	gene_id "G4P62_009724"; transcript_id "gnl|WGS:JAAVVJ|G4P62_T016015"; gene "rnf123"; locus_tag "G4P62_009724"; note "transcript variant X2"; orig_protein_id "gnl|WGS:JAAVVJ|G4P62_P016015"; orig_transcript_id "gnl|WGS:JAAVVJ|G4P62_T016015"; product "ring finger protein 123"; transcript_biotype "mRNA"; exon_number "10";
CM025021.1	Genbank	exon	39027678	39027803	.	+	.	gene_id "G4P62_009724"; transcript_id "gnl|WGS:JAAVVJ|G4P62_T016015"; gene "rnf123"; locus_tag "G4P62_009724"; note "transcript variant X2"; orig_protein_id "gnl|WGS:JAAVVJ|G4P62_P016015"; orig_transcript_id "gnl|WGS:JAAVVJ|G4P62_T016015"; product "ring finger protein 123"; transcript_biotype "mRNA"; exon_number "11";
CM025021.1	Genbank	exon	39029350	39029464	.	+	.	gene_id "G4P62_009724"; transcript_id "gnl|WGS:JAAVVJ|G4P62_T016015"; gene "rnf123"; locus_tag "G4P62_009724"; note "transcript variant X2"; orig_protein_id "gnl|WGS:JAAVVJ|G4P62_P016015"; orig_transcript_id "gnl|WGS:JAAVVJ|G4P62_T016015"; product "ring finger protein 123"; transcript_biotype "mRNA"; exon_number "12";
CM025021.1	Genbank	exon	39029587	39029691	.	+	.	gene_id "G4P62_009724"; transcript_id "gnl|WGS:JAAVVJ|G4P62_T016015"; gene "rnf123"; locus_tag "G4P62_009724"; note "transcript variant X2"; orig_protein_id "gnl|WGS:JAAVVJ|G4P62_P016015"; orig_transcript_id "gnl|WGS:JAAVVJ|G4P62_T016015"; product "ring finger protein 123"; transcript_biotype "mRNA"; exon_number "13";
CM025021.1	Genbank	exon	39030740	39030865	.	+	.	gene_id "G4P62_009724"; transcript_id "gnl|WGS:JAAVVJ|G4P62_T016015"; gene "rnf123"; locus_tag "G4P62_009724"; note "transcript variant X2"; orig_protein_id "gnl|WGS:JAAVVJ|G4P62_P016015"; orig_transcript_id "gnl|WGS:JAAVVJ|G4P62_T016015"; product "ring finger protein 123"; transcript_biotype "mRNA"; exon_number "14";
CM025021.1	Genbank	exon	39032529	39032621	.	+	.	gene_id "G4P62_009724"; transcript_id "gnl|WGS:JAAVVJ|G4P62_T016015"; gene "rnf123"; locus_tag "G4P62_009724"; note "transcript variant X2"; orig_protein_id "gnl|WGS:JAAVVJ|G4P62_P016015"; orig_transcript_id "gnl|WGS:JAAVVJ|G4P62_T016015"; product "ring finger protein 123"; transcript_biotype "mRNA"; exon_number "15";
CM025021.1	Genbank	exon	39032691	39032759	.	+	.	gene_id "G4P62_009724"; transcript_id "gnl|WGS:JAAVVJ|G4P62_T016015"; gene "rnf123"; locus_tag "G4P62_009724"; note "transcript variant X2"; orig_protein_id "gnl|WGS:JAAVVJ|G4P62_P016015"; orig_transcript_id "gnl|WGS:JAAVVJ|G4P62_T016015"; product "ring finger protein 123"; transcript_biotype "mRNA"; exon_number "16";
CM025021.1	Genbank	exon	39033009	39033131	.	+	.	gene_id "G4P62_009724"; transcript_id "gnl|WGS:JAAVVJ|G4P62_T016015"; gene "rnf123"; locus_tag "G4P62_009724"; note "transcript variant X2"; orig_protein_id "gnl|WGS:JAAVVJ|G4P62_P016015"; orig_transcript_id "gnl|WGS:JAAVVJ|G4P62_T016015"; product "ring finger protein 123"; transcript_biotype "mRNA"; exon_number "17";
CM025021.1	Genbank	exon	39033214	39033313	.	+	.	gene_id "G4P62_009724"; transcript_id "gnl|WGS:JAAVVJ|G4P62_T016015"; gene "rnf123"; locus_tag "G4P62_009724"; note "transcript variant X2"; orig_protein_id "gnl|WGS:JAAVVJ|G4P62_P016015"; orig_transcript_id "gnl|WGS:JAAVVJ|G4P62_T016015"; product "ring finger protein 123"; transcript_biotype "mRNA"; exon_number "18";
CM025021.1	Genbank	exon	39033397	39033458	.	+	.	gene_id "G4P62_009724"; transcript_id "gnl|WGS:JAAVVJ|G4P62_T016015"; gene "rnf123"; locus_tag "G4P62_009724"; note "transcript variant X2"; orig_protein_id "gnl|WGS:JAAVVJ|G4P62_P016015"; orig_transcript_id "gnl|WGS:JAAVVJ|G4P62_T016015"; product "ring finger protein 123"; transcript_biotype "mRNA"; exon_number "19";
CM025021.1	Genbank	exon	39034489	39034560	.	+	.	gene_id "G4P62_009724"; transcript_id "gnl|WGS:JAAVVJ|G4P62_T016015"; gene "rnf123"; locus_tag "G4P62_009724"; note "transcript variant X2"; orig_protein_id "gnl|WGS:JAAVVJ|G4P62_P016015"; orig_transcript_id "gnl|WGS:JAAVVJ|G4P62_T016015"; product "ring finger protein 123"; transcript_biotype "mRNA"; exon_number "20";
CM025021.1	Genbank	exon	39034739	39034859	.	+	.	gene_id "G4P62_009724"; transcript_id "gnl|WGS:JAAVVJ|G4P62_T016015"; gene "rnf123"; locus_tag "G4P62_009724"; note "transcript variant X2"; orig_protein_id "gnl|WGS:JAAVVJ|G4P62_P016015"; orig_transcript_id "gnl|WGS:JAAVVJ|G4P62_T016015"; product "ring finger protein 123"; transcript_biotype "mRNA"; exon_number "21";
CM025021.1	Genbank	exon	39034936	39035037	.	+	.	gene_id "G4P62_009724"; transcript_id "gnl|WGS:JAAVVJ|G4P62_T016015"; gene "rnf123"; locus_tag "G4P62_009724"; note "transcript variant X2"; orig_protein_id "gnl|WGS:JAAVVJ|G4P62_P016015"; orig_transcript_id "gnl|WGS:JAAVVJ|G4P62_T016015"; product "ring finger protein 123"; transcript_biotype "mRNA"; exon_number "22";
CM025021.1	Genbank	exon	39038216	39038316	.	+	.	gene_id "G4P62_009724"; transcript_id "gnl|WGS:JAAVVJ|G4P62_T016015"; gene "rnf123"; locus_tag "G4P62_009724"; note "transcript variant X2"; orig_protein_id "gnl|WGS:JAAVVJ|G4P62_P016015"; orig_transcript_id "gnl|WGS:JAAVVJ|G4P62_T016015"; product "ring finger protein 123"; transcript_biotype "mRNA"; exon_number "23";
CM025021.1	Genbank	exon	39038542	39038734	.	+	.	gene_id "G4P62_009724"; transcript_id "gnl|WGS:JAAVVJ|G4P62_T016015"; gene "rnf123"; locus_tag "G4P62_009724"; note "transcript variant X2"; orig_protein_id "gnl|WGS:JAAVVJ|G4P62_P016015"; orig_transcript_id "gnl|WGS:JAAVVJ|G4P62_T016015"; product "ring finger protein 123"; transcript_biotype "mRNA"; exon_number "24";
CM025021.1	Genbank	exon	39039574	39039719	.	+	.	gene_id "G4P62_009724"; transcript_id "gnl|WGS:JAAVVJ|G4P62_T016015"; gene "rnf123"; locus_tag "G4P62_009724"; note "transcript variant X2"; orig_protein_id "gnl|WGS:JAAVVJ|G4P62_P016015"; orig_transcript_id "gnl|WGS:JAAVVJ|G4P62_T016015"; product "ring finger protein 123"; transcript_biotype "mRNA"; exon_number "25";
CM025021.1	Genbank	exon	39040242	39040325	.	+	.	gene_id "G4P62_009724"; transcript_id "gnl|WGS:JAAVVJ|G4P62_T016015"; gene "rnf123"; locus_tag "G4P62_009724"; note "transcript variant X2"; orig_protein_id "gnl|WGS:JAAVVJ|G4P62_P016015"; orig_transcript_id "gnl|WGS:JAAVVJ|G4P62_T016015"; product "ring finger protein 123"; transcript_biotype "mRNA"; exon_number "26";
CM025021.1	Genbank	exon	39040605	39040712	.	+	.	gene_id "G4P62_009724"; transcript_id "gnl|WGS:JAAVVJ|G4P62_T016015"; gene "rnf123"; locus_tag "G4P62_009724"; note "transcript variant X2"; orig_protein_id "gnl|WGS:JAAVVJ|G4P62_P016015"; orig_transcript_id "gnl|WGS:JAAVVJ|G4P62_T016015"; product "ring finger protein 123"; transcript_biotype "mRNA"; exon_number "27";
CM025021.1	Genbank	exon	39040794	39040971	.	+	.	gene_id "G4P62_009724"; transcript_id "gnl|WGS:JAAVVJ|G4P62_T016015"; gene "rnf123"; locus_tag "G4P62_009724"; note "transcript variant X2"; orig_protein_id "gnl|WGS:JAAVVJ|G4P62_P016015"; orig_transcript_id "gnl|WGS:JAAVVJ|G4P62_T016015"; product "ring finger protein 123"; transcript_biotype "mRNA"; exon_number "28";
CM025021.1	Genbank	exon	39047579	39047653	.	+	.	gene_id "G4P62_009724"; transcript_id "gnl|WGS:JAAVVJ|G4P62_T016015"; gene "rnf123"; locus_tag "G4P62_009724"; note "transcript variant X2"; orig_protein_id "gnl|WGS:JAAVVJ|G4P62_P016015"; orig_transcript_id "gnl|WGS:JAAVVJ|G4P62_T016015"; product "ring finger protein 123"; transcript_biotype "mRNA"; exon_number "29";
CM025021.1	Genbank	exon	39050298	39050385	.	+	.	gene_id "G4P62_009724"; transcript_id "gnl|WGS:JAAVVJ|G4P62_T016015"; gene "rnf123"; locus_tag "G4P62_009724"; note "transcript variant X2"; orig_protein_id "gnl|WGS:JAAVVJ|G4P62_P016015"; orig_transcript_id "gnl|WGS:JAAVVJ|G4P62_T016015"; product "ring finger protein 123"; transcript_biotype "mRNA"; exon_number "30";
CM025021.1	Genbank	exon	39050579	39050666	.	+	.	gene_id "G4P62_009724"; transcript_id "gnl|WGS:JAAVVJ|G4P62_T016015"; gene "rnf123"; locus_tag "G4P62_009724"; note "transcript variant X2"; orig_protein_id "gnl|WGS:JAAVVJ|G4P62_P016015"; orig_transcript_id "gnl|WGS:JAAVVJ|G4P62_T016015"; product "ring finger protein 123"; transcript_biotype "mRNA"; exon_number "31";
CM025021.1	Genbank	exon	39050943	39051027	.	+	.	gene_id "G4P62_009724"; transcript_id "gnl|WGS:JAAVVJ|G4P62_T016015"; gene "rnf123"; locus_tag "G4P62_009724"; note "transcript variant X2"; orig_protein_id "gnl|WGS:JAAVVJ|G4P62_P016015"; orig_transcript_id "gnl|WGS:JAAVVJ|G4P62_T016015"; product "ring finger protein 123"; transcript_biotype "mRNA"; exon_number "32";
CM025021.1	Genbank	exon	39053945	39054084	.	+	.	gene_id "G4P62_009724"; transcript_id "gnl|WGS:JAAVVJ|G4P62_T016015"; gene "rnf123"; locus_tag "G4P62_009724"; note "transcript variant X2"; orig_protein_id "gnl|WGS:JAAVVJ|G4P62_P016015"; orig_transcript_id "gnl|WGS:JAAVVJ|G4P62_T016015"; product "ring finger protein 123"; transcript_biotype "mRNA"; exon_number "33";
CM025021.1	Genbank	exon	39057955	39058011	.	+	.	gene_id "G4P62_009724"; transcript_id "gnl|WGS:JAAVVJ|G4P62_T016015"; gene "rnf123"; locus_tag "G4P62_009724"; note "transcript variant X2"; orig_protein_id "gnl|WGS:JAAVVJ|G4P62_P016015"; orig_transcript_id "gnl|WGS:JAAVVJ|G4P62_T016015"; product "ring finger protein 123"; transcript_biotype "mRNA"; exon_number "34";
CM025021.1	Genbank	exon	39058089	39058220	.	+	.	gene_id "G4P62_009724"; transcript_id "gnl|WGS:JAAVVJ|G4P62_T016015"; gene "rnf123"; locus_tag "G4P62_009724"; note "transcript variant X2"; orig_protein_id "gnl|WGS:JAAVVJ|G4P62_P016015"; orig_transcript_id "gnl|WGS:JAAVVJ|G4P62_T016015"; product "ring finger protein 123"; transcript_biotype "mRNA"; exon_number "35";
CM025021.1	Genbank	exon	39061327	39061402	.	+	.	gene_id "G4P62_009724"; transcript_id "gnl|WGS:JAAVVJ|G4P62_T016015"; gene "rnf123"; locus_tag "G4P62_009724"; note "transcript variant X2"; orig_protein_id "gnl|WGS:JAAVVJ|G4P62_P016015"; orig_transcript_id "gnl|WGS:JAAVVJ|G4P62_T016015"; product "ring finger protein 123"; transcript_biotype "mRNA"; exon_number "36";
CM025021.1	Genbank	exon	39062048	39062132	.	+	.	gene_id "G4P62_009724"; transcript_id "gnl|WGS:JAAVVJ|G4P62_T016015"; gene "rnf123"; locus_tag "G4P62_009724"; note "transcript variant X2"; orig_protein_id "gnl|WGS:JAAVVJ|G4P62_P016015"; orig_transcript_id "gnl|WGS:JAAVVJ|G4P62_T016015"; product "ring finger protein 123"; transcript_biotype "mRNA"; exon_number "37";
CM025021.1	Genbank	exon	39085833	39086038	.	+	.	gene_id "G4P62_009724"; transcript_id "gnl|WGS:JAAVVJ|G4P62_T016015"; gene "rnf123"; locus_tag "G4P62_009724"; note "transcript variant X2"; orig_protein_id "gnl|WGS:JAAVVJ|G4P62_P016015"; orig_transcript_id "gnl|WGS:JAAVVJ|G4P62_T016015"; product "ring finger protein 123"; transcript_biotype "mRNA"; exon_number "38";
CM025021.1	Genbank	exon	39094545	39094639	.	+	.	gene_id "G4P62_009724"; transcript_id "gnl|WGS:JAAVVJ|G4P62_T016015"; gene "rnf123"; locus_tag "G4P62_009724"; note "transcript variant X2"; orig_protein_id "gnl|WGS:JAAVVJ|G4P62_P016015"; orig_transcript_id "gnl|WGS:JAAVVJ|G4P62_T016015"; product "ring finger protein 123"; transcript_biotype "mRNA"; exon_number "39";
CM025021.1	Genbank	exon	39100703	39100788	.	+	.	gene_id "G4P62_009724"; transcript_id "gnl|WGS:JAAVVJ|G4P62_T016015"; gene "rnf123"; locus_tag "G4P62_009724"; note "transcript variant X2"; orig_protein_id "gnl|WGS:JAAVVJ|G4P62_P016015"; orig_transcript_id "gnl|WGS:JAAVVJ|G4P62_T016015"; product "ring finger protein 123"; transcript_biotype "mRNA"; exon_number "40";
CM025021.1	Genbank	exon	39102146	39102589	.	+	.	gene_id "G4P62_009724"; transcript_id "gnl|WGS:JAAVVJ|G4P62_T016015"; gene "rnf123"; locus_tag "G4P62_009724"; note "transcript variant X2"; orig_protein_id "gnl|WGS:JAAVVJ|G4P62_P016015"; orig_transcript_id "gnl|WGS:JAAVVJ|G4P62_T016015"; product "ring finger protein 123"; transcript_biotype "mRNA"; exon_number "41";
CM025021.1	Genbank	CDS	39024747	39024828	.	+	0	gene_id "G4P62_009724"; transcript_id "gnl|WGS:JAAVVJ|G4P62_T016015"; gbkey "CDS"; gene "rnf123"; locus_tag "G4P62_009724"; orig_transcript_id "gnl|WGS:JAAVVJ|G4P62_T016015"; product "transcript variant X2"; protein_id "KAF7207430.1"; exon_number "3";
CM025021.1	Genbank	CDS	39024967	39025051	.	+	2	gene_id "G4P62_009724"; transcript_id "gnl|WGS:JAAVVJ|G4P62_T016015"; gbkey "CDS"; gene "rnf123"; locus_tag "G4P62_009724"; orig_transcript_id "gnl|WGS:JAAVVJ|G4P62_T016015"; product "transcript variant X2"; protein_id "KAF7207430.1"; exon_number "4";
CM025021.1	Genbank	CDS	39025173	39025252	.	+	1	gene_id "G4P62_009724"; transcript_id "gnl|WGS:JAAVVJ|G4P62_T016015"; gbkey "CDS"; gene "rnf123"; locus_tag "G4P62_009724"; orig_transcript_id "gnl|WGS:JAAVVJ|G4P62_T016015"; product "transcript variant X2"; protein_id "KAF7207430.1"; exon_number "5";
CM025021.1	Genbank	CDS	39026061	39026158	.	+	2	gene_id "G4P62_009724"; transcript_id "gnl|WGS:JAAVVJ|G4P62_T016015"; gbkey "CDS"; gene "rnf123"; locus_tag "G4P62_009724"; orig_transcript_id "gnl|WGS:JAAVVJ|G4P62_T016015"; product "transcript variant X2"; protein_id "KAF7207430.1"; exon_number "6";
CM025021.1	Genbank	CDS	39026237	39026291	.	+	0	gene_id "G4P62_009724"; transcript_id "gnl|WGS:JAAVVJ|G4P62_T016015"; gbkey "CDS"; gene "rnf123"; locus_tag "G4P62_009724"; orig_transcript_id "gnl|WGS:JAAVVJ|G4P62_T016015"; product "transcript variant X2"; protein_id "KAF7207430.1"; exon_number "7";
CM025021.1	Genbank	CDS	39026665	39026750	.	+	2	gene_id "G4P62_009724"; transcript_id "gnl|WGS:JAAVVJ|G4P62_T016015"; gbkey "CDS"; gene "rnf123"; locus_tag "G4P62_009724"; orig_transcript_id "gnl|WGS:JAAVVJ|G4P62_T016015"; product "transcript variant X2"; protein_id "KAF7207430.1"; exon_number "8";
CM025021.1	Genbank	CDS	39027007	39027093	.	+	0	gene_id "G4P62_009724"; transcript_id "gnl|WGS:JAAVVJ|G4P62_T016015"; gbkey "CDS"; gene "rnf123"; locus_tag "G4P62_009724"; orig_transcript_id "gnl|WGS:JAAVVJ|G4P62_T016015"; product "transcript variant X2"; protein_id "KAF7207430.1"; exon_number "9";
CM025021.1	Genbank	CDS	39027181	39027248	.	+	0	gene_id "G4P62_009724"; transcript_id "gnl|WGS:JAAVVJ|G4P62_T016015"; gbkey "CDS"; gene "rnf123"; locus_tag "G4P62_009724"; orig_transcript_id "gnl|WGS:JAAVVJ|G4P62_T016015"; product "transcript variant X2"; protein_id "KAF7207430.1"; exon_number "10";
CM025021.1	Genbank	CDS	39027678	39027803	.	+	1	gene_id "G4P62_009724"; transcript_id "gnl|WGS:JAAVVJ|G4P62_T016015"; gbkey "CDS"; gene "rnf123"; locus_tag "G4P62_009724"; orig_transcript_id "gnl|WGS:JAAVVJ|G4P62_T016015"; product "transcript variant X2"; protein_id "KAF7207430.1"; exon_number "11";
CM025021.1	Genbank	CDS	39029350	39029464	.	+	1	gene_id "G4P62_009724"; transcript_id "gnl|WGS:JAAVVJ|G4P62_T016015"; gbkey "CDS"; gene "rnf123"; locus_tag "G4P62_009724"; orig_transcript_id "gnl|WGS:JAAVVJ|G4P62_T016015"; product "transcript variant X2"; protein_id "KAF7207430.1"; exon_number "12";
CM025021.1	Genbank	CDS	39029587	39029691	.	+	0	gene_id "G4P62_009724"; transcript_id "gnl|WGS:JAAVVJ|G4P62_T016015"; gbkey "CDS"; gene "rnf123"; locus_tag "G4P62_009724"; orig_transcript_id "gnl|WGS:JAAVVJ|G4P62_T016015"; product "transcript variant X2"; protein_id "KAF7207430.1"; exon_number "13";
CM025021.1	Genbank	CDS	39030740	39030865	.	+	0	gene_id "G4P62_009724"; transcript_id "gnl|WGS:JAAVVJ|G4P62_T016015"; gbkey "CDS"; gene "rnf123"; locus_tag "G4P62_009724"; orig_transcript_id "gnl|WGS:JAAVVJ|G4P62_T016015"; product "transcript variant X2"; protein_id "KAF7207430.1"; exon_number "14";
CM025021.1	Genbank	CDS	39032529	39032621	.	+	0	gene_id "G4P62_009724"; transcript_id "gnl|WGS:JAAVVJ|G4P62_T016015"; gbkey "CDS"; gene "rnf123"; locus_tag "G4P62_009724"; orig_transcript_id "gnl|WGS:JAAVVJ|G4P62_T016015"; product "transcript variant X2"; protein_id "KAF7207430.1"; exon_number "15";
CM025021.1	Genbank	CDS	39032691	39032759	.	+	0	gene_id "G4P62_009724"; transcript_id "gnl|WGS:JAAVVJ|G4P62_T016015"; gbkey "CDS"; gene "rnf123"; locus_tag "G4P62_009724"; orig_transcript_id "gnl|WGS:JAAVVJ|G4P62_T016015"; product "transcript variant X2"; protein_id "KAF7207430.1"; exon_number "16";
CM025021.1	Genbank	CDS	39033009	39033131	.	+	0	gene_id "G4P62_009724"; transcript_id "gnl|WGS:JAAVVJ|G4P62_T016015"; gbkey "CDS"; gene "rnf123"; locus_tag "G4P62_009724"; orig_transcript_id "gnl|WGS:JAAVVJ|G4P62_T016015"; product "transcript variant X2"; protein_id "KAF7207430.1"; exon_number "17";
CM025021.1	Genbank	CDS	39033214	39033313	.	+	0	gene_id "G4P62_009724"; transcript_id "gnl|WGS:JAAVVJ|G4P62_T016015"; gbkey "CDS"; gene "rnf123"; locus_tag "G4P62_009724"; orig_transcript_id "gnl|WGS:JAAVVJ|G4P62_T016015"; product "transcript variant X2"; protein_id "KAF7207430.1"; exon_number "18";
CM025021.1	Genbank	CDS	39033397	39033458	.	+	2	gene_id "G4P62_009724"; transcript_id "gnl|WGS:JAAVVJ|G4P62_T016015"; gbkey "CDS"; gene "rnf123"; locus_tag "G4P62_009724"; orig_transcript_id "gnl|WGS:JAAVVJ|G4P62_T016015"; product "transcript variant X2"; protein_id "KAF7207430.1"; exon_number "19";
CM025021.1	Genbank	CDS	39034489	39034560	.	+	0	gene_id "G4P62_009724"; transcript_id "gnl|WGS:JAAVVJ|G4P62_T016015"; gbkey "CDS"; gene "rnf123"; locus_tag "G4P62_009724"; orig_transcript_id "gnl|WGS:JAAVVJ|G4P62_T016015"; product "transcript variant X2"; protein_id "KAF7207430.1"; exon_number "20";
CM025021.1	Genbank	CDS	39034739	39034859	.	+	0	gene_id "G4P62_009724"; transcript_id "gnl|WGS:JAAVVJ|G4P62_T016015"; gbkey "CDS"; gene "rnf123"; locus_tag "G4P62_009724"; orig_transcript_id "gnl|WGS:JAAVVJ|G4P62_T016015"; product "transcript variant X2"; protein_id "KAF7207430.1"; exon_number "21";
CM025021.1	Genbank	CDS	39034936	39035037	.	+	2	gene_id "G4P62_009724"; transcript_id "gnl|WGS:JAAVVJ|G4P62_T016015"; gbkey "CDS"; gene "rnf123"; locus_tag "G4P62_009724"; orig_transcript_id "gnl|WGS:JAAVVJ|G4P62_T016015"; product "transcript variant X2"; protein_id "KAF7207430.1"; exon_number "22";
CM025021.1	Genbank	CDS	39038216	39038316	.	+	2	gene_id "G4P62_009724"; transcript_id "gnl|WGS:JAAVVJ|G4P62_T016015"; gbkey "CDS"; gene "rnf123"; locus_tag "G4P62_009724"; orig_transcript_id "gnl|WGS:JAAVVJ|G4P62_T016015"; product "transcript variant X2"; protein_id "KAF7207430.1"; exon_number "23";
CM025021.1	Genbank	CDS	39038542	39038734	.	+	0	gene_id "G4P62_009724"; transcript_id "gnl|WGS:JAAVVJ|G4P62_T016015"; gbkey "CDS"; gene "rnf123"; locus_tag "G4P62_009724"; orig_transcript_id "gnl|WGS:JAAVVJ|G4P62_T016015"; product "transcript variant X2"; protein_id "KAF7207430.1"; exon_number "24";
CM025021.1	Genbank	CDS	39039574	39039719	.	+	2	gene_id "G4P62_009724"; transcript_id "gnl|WGS:JAAVVJ|G4P62_T016015"; gbkey "CDS"; gene "rnf123"; locus_tag "G4P62_009724"; orig_transcript_id "gnl|WGS:JAAVVJ|G4P62_T016015"; product "transcript variant X2"; protein_id "KAF7207430.1"; exon_number "25";
CM025021.1	Genbank	CDS	39040242	39040325	.	+	0	gene_id "G4P62_009724"; transcript_id "gnl|WGS:JAAVVJ|G4P62_T016015"; gbkey "CDS"; gene "rnf123"; locus_tag "G4P62_009724"; orig_transcript_id "gnl|WGS:JAAVVJ|G4P62_T016015"; product "transcript variant X2"; protein_id "KAF7207430.1"; exon_number "26";
CM025021.1	Genbank	CDS	39040605	39040712	.	+	0	gene_id "G4P62_009724"; transcript_id "gnl|WGS:JAAVVJ|G4P62_T016015"; gbkey "CDS"; gene "rnf123"; locus_tag "G4P62_009724"; orig_transcript_id "gnl|WGS:JAAVVJ|G4P62_T016015"; product "transcript variant X2"; protein_id "KAF7207430.1"; exon_number "27";
CM025021.1	Genbank	CDS	39040794	39040971	.	+	0	gene_id "G4P62_009724"; transcript_id "gnl|WGS:JAAVVJ|G4P62_T016015"; gbkey "CDS"; gene "rnf123"; locus_tag "G4P62_009724"; orig_transcript_id "gnl|WGS:JAAVVJ|G4P62_T016015"; product "transcript variant X2"; protein_id "KAF7207430.1"; exon_number "28";
CM025021.1	Genbank	CDS	39047579	39047653	.	+	2	gene_id "G4P62_009724"; transcript_id "gnl|WGS:JAAVVJ|G4P62_T016015"; gbkey "CDS"; gene "rnf123"; locus_tag "G4P62_009724"; orig_transcript_id "gnl|WGS:JAAVVJ|G4P62_T016015"; product "transcript variant X2"; protein_id "KAF7207430.1"; exon_number "29";
CM025021.1	Genbank	CDS	39050298	39050385	.	+	2	gene_id "G4P62_009724"; transcript_id "gnl|WGS:JAAVVJ|G4P62_T016015"; gbkey "CDS"; gene "rnf123"; locus_tag "G4P62_009724"; orig_transcript_id "gnl|WGS:JAAVVJ|G4P62_T016015"; product "transcript variant X2"; protein_id "KAF7207430.1"; exon_number "30";
CM025021.1	Genbank	CDS	39050579	39050666	.	+	1	gene_id "G4P62_009724"; transcript_id "gnl|WGS:JAAVVJ|G4P62_T016015"; gbkey "CDS"; gene "rnf123"; locus_tag "G4P62_009724"; orig_transcript_id "gnl|WGS:JAAVVJ|G4P62_T016015"; product "transcript variant X2"; protein_id "KAF7207430.1"; exon_number "31";
CM025021.1	Genbank	CDS	39050943	39051027	.	+	0	gene_id "G4P62_009724"; transcript_id "gnl|WGS:JAAVVJ|G4P62_T016015"; gbkey "CDS"; gene "rnf123"; locus_tag "G4P62_009724"; orig_transcript_id "gnl|WGS:JAAVVJ|G4P62_T016015"; product "transcript variant X2"; protein_id "KAF7207430.1"; exon_number "32";
CM025021.1	Genbank	CDS	39053945	39054084	.	+	2	gene_id "G4P62_009724"; transcript_id "gnl|WGS:JAAVVJ|G4P62_T016015"; gbkey "CDS"; gene "rnf123"; locus_tag "G4P62_009724"; orig_transcript_id "gnl|WGS:JAAVVJ|G4P62_T016015"; product "transcript variant X2"; protein_id "KAF7207430.1"; exon_number "33";
CM025021.1	Genbank	CDS	39057955	39058011	.	+	0	gene_id "G4P62_009724"; transcript_id "gnl|WGS:JAAVVJ|G4P62_T016015"; gbkey "CDS"; gene "rnf123"; locus_tag "G4P62_009724"; orig_transcript_id "gnl|WGS:JAAVVJ|G4P62_T016015"; product "transcript variant X2"; protein_id "KAF7207430.1"; exon_number "34";
CM025021.1	Genbank	CDS	39058089	39058220	.	+	0	gene_id "G4P62_009724"; transcript_id "gnl|WGS:JAAVVJ|G4P62_T016015"; gbkey "CDS"; gene "rnf123"; locus_tag "G4P62_009724"; orig_transcript_id "gnl|WGS:JAAVVJ|G4P62_T016015"; product "transcript variant X2"; protein_id "KAF7207430.1"; exon_number "35";
CM025021.1	Genbank	CDS	39061327	39061402	.	+	0	gene_id "G4P62_009724"; transcript_id "gnl|WGS:JAAVVJ|G4P62_T016015"; gbkey "CDS"; gene "rnf123"; locus_tag "G4P62_009724"; orig_transcript_id "gnl|WGS:JAAVVJ|G4P62_T016015"; product "transcript variant X2"; protein_id "KAF7207430.1"; exon_number "36";
CM025021.1	Genbank	CDS	39062048	39062132	.	+	2	gene_id "G4P62_009724"; transcript_id "gnl|WGS:JAAVVJ|G4P62_T016015"; gbkey "CDS"; gene "rnf123"; locus_tag "G4P62_009724"; orig_transcript_id "gnl|WGS:JAAVVJ|G4P62_T016015"; product "transcript variant X2"; protein_id "KAF7207430.1"; exon_number "37";
CM025021.1	Genbank	CDS	39085833	39086038	.	+	1	gene_id "G4P62_009724"; transcript_id "gnl|WGS:JAAVVJ|G4P62_T016015"; gbkey "CDS"; gene "rnf123"; locus_tag "G4P62_009724"; orig_transcript_id "gnl|WGS:JAAVVJ|G4P62_T016015"; product "transcript variant X2"; protein_id "KAF7207430.1"; exon_number "38";
CM025021.1	Genbank	CDS	39094545	39094639	.	+	2	gene_id "G4P62_009724"; transcript_id "gnl|WGS:JAAVVJ|G4P62_T016015"; gbkey "CDS"; gene "rnf123"; locus_tag "G4P62_009724"; orig_transcript_id "gnl|WGS:JAAVVJ|G4P62_T016015"; product "transcript variant X2"; protein_id "KAF7207430.1"; exon_number "39";
CM025021.1	Genbank	CDS	39100703	39100788	.	+	0	gene_id "G4P62_009724"; transcript_id "gnl|WGS:JAAVVJ|G4P62_T016015"; gbkey "CDS"; gene "rnf123"; locus_tag "G4P62_009724"; orig_transcript_id "gnl|WGS:JAAVVJ|G4P62_T016015"; product "transcript variant X2"; protein_id "KAF7207430.1"; exon_number "40";
CM025021.1	Genbank	CDS	39102146	39102239	.	+	1	gene_id "G4P62_009724"; transcript_id "gnl|WGS:JAAVVJ|G4P62_T016015"; gbkey "CDS"; gene "rnf123"; locus_tag "G4P62_009724"; orig_transcript_id "gnl|WGS:JAAVVJ|G4P62_T016015"; product "transcript variant X2"; protein_id "KAF7207430.1"; exon_number "41";
CM025021.1	Genbank	start_codon	39024747	39024749	.	+	0	gene_id "G4P62_009724"; transcript_id "gnl|WGS:JAAVVJ|G4P62_T016015"; gbkey "CDS"; gene "rnf123"; locus_tag "G4P62_009724"; orig_transcript_id "gnl|WGS:JAAVVJ|G4P62_T016015"; product "transcript variant X2"; protein_id "KAF7207430.1"; exon_number "3";
CM025021.1	Genbank	stop_codon	39102240	39102242	.	+	0	gene_id "G4P62_009724"; transcript_id "gnl|WGS:JAAVVJ|G4P62_T016015"; gbkey "CDS"; gene "rnf123"; locus_tag "G4P62_009724"; orig_transcript_id "gnl|WGS:JAAVVJ|G4P62_T016015"; product "transcript variant X2"; protein_id "KAF7207430.1"; exon_number "41";
CM025021.1	Genbank	gene	38991728	38992527	.	-	.	gene_id "G4P62_009727"; transcript_id ""; description "achaete-scute homolog 5-like"; gbkey "Gene"; gene_biotype "protein_coding"; locus_tag "G4P62_009727"; note "LOC107384850";
CM025021.1	Genbank	transcript	38991728	38992280	.	-	.	gene_id "G4P62_009727"; transcript_id "gnl|WGS:JAAVVJ|G4P62_T016019"; gbkey "mRNA"; locus_tag "G4P62_009727"; orig_protein_id "gnl|WGS:JAAVVJ|G4P62_P016019"; orig_transcript_id "gnl|WGS:JAAVVJ|G4P62_T016019"; product "achaete-scute-like protein 5-like"; transcript_biotype "mRNA";
CM025021.1	Genbank	exon	38991728	38992280	.	-	.	gene_id "G4P62_009727"; transcript_id "gnl|WGS:JAAVVJ|G4P62_T016019"; locus_tag "G4P62_009727"; orig_protein_id "gnl|WGS:JAAVVJ|G4P62_P016019"; orig_transcript_id "gnl|WGS:JAAVVJ|G4P62_T016019"; product "achaete-scute-like protein 5-like"; transcript_biotype "mRNA"; exon_number "1";
CM025021.1	Genbank	CDS	38991765	38992280	.	-	0	gene_id "G4P62_009727"; transcript_id "gnl|WGS:JAAVVJ|G4P62_T016019"; gbkey "CDS"; locus_tag "G4P62_009727"; note "achaete-scute homolog 5-like"; orig_transcript_id "gnl|WGS:JAAVVJ|G4P62_T016019"; product "achaete-scute-like protein 5-like"; protein_id "KAF7207434.1"; exon_number "1";
CM025021.1	Genbank	start_codon	38992278	38992280	.	-	0	gene_id "G4P62_009727"; transcript_id "gnl|WGS:JAAVVJ|G4P62_T016019"; gbkey "CDS"; locus_tag "G4P62_009727"; note "achaete-scute homolog 5-like"; orig_transcript_id "gnl|WGS:JAAVVJ|G4P62_T016019"; product "achaete-scute-like protein 5-like"; protein_id "KAF7207434.1"; exon_number "1";
CM025021.1	Genbank	stop_codon	38991762	38991764	.	-	0	gene_id "G4P62_009727"; transcript_id "gnl|WGS:JAAVVJ|G4P62_T016019"; gbkey "CDS"; locus_tag "G4P62_009727"; note "achaete-scute homolog 5-like"; orig_transcript_id "gnl|WGS:JAAVVJ|G4P62_T016019"; product "achaete-scute-like protein 5-like"; protein_id "KAF7207434.1"; exon_number "1";
CM025021.1	Genbank	gene	38997413	39022306	.	-	.	gene_id "G4P62_009726"; transcript_id ""; description "delta-1-pyrroline-5-carboxylate dehydrogenase"; gbkey "Gene"; gene "aldh4a1"; gene_biotype "protein_coding"; locus_tag "G4P62_009726";
CM025021.1	Genbank	transcript	38997413	39022306	.	-	.	gene_id "G4P62_009726"; transcript_id "gnl|WGS:JAAVVJ|G4P62_T016017"; gbkey "mRNA"; gene "aldh4a1"; locus_tag "G4P62_009726"; note "transcript variant X1"; orig_protein_id "gnl|WGS:JAAVVJ|G4P62_P016017"; orig_transcript_id "gnl|WGS:JAAVVJ|G4P62_T016017"; product "aldehyde dehydrogenase 4 family member A1"; transcript_biotype "mRNA";
CM025021.1	Genbank	exon	39021913	39022306	.	-	.	gene_id "G4P62_009726"; transcript_id "gnl|WGS:JAAVVJ|G4P62_T016017"; gene "aldh4a1"; locus_tag "G4P62_009726"; note "transcript variant X1"; orig_protein_id "gnl|WGS:JAAVVJ|G4P62_P016017"; orig_transcript_id "gnl|WGS:JAAVVJ|G4P62_T016017"; product "aldehyde dehydrogenase 4 family member A1"; transcript_biotype "mRNA"; exon_number "1";
CM025021.1	Genbank	exon	39015150	39015243	.	-	.	gene_id "G4P62_009726"; transcript_id "gnl|WGS:JAAVVJ|G4P62_T016017"; gene "aldh4a1"; locus_tag "G4P62_009726"; note "transcript variant X1"; orig_protein_id "gnl|WGS:JAAVVJ|G4P62_P016017"; orig_transcript_id "gnl|WGS:JAAVVJ|G4P62_T016017"; product "aldehyde dehydrogenase 4 family member A1"; transcript_biotype "mRNA"; exon_number "2";
CM025021.1	Genbank	exon	39014983	39015075	.	-	.	gene_id "G4P62_009726"; transcript_id "gnl|WGS:JAAVVJ|G4P62_T016017"; gene "aldh4a1"; locus_tag "G4P62_009726"; note "transcript variant X1"; orig_protein_id "gnl|WGS:JAAVVJ|G4P62_P016017"; orig_transcript_id "gnl|WGS:JAAVVJ|G4P62_T016017"; product "aldehyde dehydrogenase 4 family member A1"; transcript_biotype "mRNA"; exon_number "3";
CM025021.1	Genbank	exon	39014856	39014903	.	-	.	gene_id "G4P62_009726"; transcript_id "gnl|WGS:JAAVVJ|G4P62_T016017"; gene "aldh4a1"; locus_tag "G4P62_009726"; note "transcript variant X1"; orig_protein_id "gnl|WGS:JAAVVJ|G4P62_P016017"; orig_transcript_id "gnl|WGS:JAAVVJ|G4P62_T016017"; product "aldehyde dehydrogenase 4 family member A1"; transcript_biotype "mRNA"; exon_number "4";
CM025021.1	Genbank	exon	39013181	39013336	.	-	.	gene_id "G4P62_009726"; transcript_id "gnl|WGS:JAAVVJ|G4P62_T016017"; gene "aldh4a1"; locus_tag "G4P62_009726"; note "transcript variant X1"; orig_protein_id "gnl|WGS:JAAVVJ|G4P62_P016017"; orig_transcript_id "gnl|WGS:JAAVVJ|G4P62_T016017"; product "aldehyde dehydrogenase 4 family member A1"; transcript_biotype "mRNA"; exon_number "5";
CM025021.1	Genbank	exon	39009853	39010002	.	-	.	gene_id "G4P62_009726"; transcript_id "gnl|WGS:JAAVVJ|G4P62_T016017"; gene "aldh4a1"; locus_tag "G4P62_009726"; note "transcript variant X1"; orig_protein_id "gnl|WGS:JAAVVJ|G4P62_P016017"; orig_transcript_id "gnl|WGS:JAAVVJ|G4P62_T016017"; product "aldehyde dehydrogenase 4 family member A1"; transcript_biotype "mRNA"; exon_number "6";
CM025021.1	Genbank	exon	39009364	39009438	.	-	.	gene_id "G4P62_009726"; transcript_id "gnl|WGS:JAAVVJ|G4P62_T016017"; gene "aldh4a1"; locus_tag "G4P62_009726"; note "transcript variant X1"; orig_protein_id "gnl|WGS:JAAVVJ|G4P62_P016017"; orig_transcript_id "gnl|WGS:JAAVVJ|G4P62_T016017"; product "aldehyde dehydrogenase 4 family member A1"; transcript_biotype "mRNA"; exon_number "7";
CM025021.1	Genbank	exon	39005848	39006035	.	-	.	gene_id "G4P62_009726"; transcript_id "gnl|WGS:JAAVVJ|G4P62_T016017"; gene "aldh4a1"; locus_tag "G4P62_009726"; note "transcript variant X1"; orig_protein_id "gnl|WGS:JAAVVJ|G4P62_P016017"; orig_transcript_id "gnl|WGS:JAAVVJ|G4P62_T016017"; product "aldehyde dehydrogenase 4 family member A1"; transcript_biotype "mRNA"; exon_number "8";
CM025021.1	Genbank	exon	39004128	39004201	.	-	.	gene_id "G4P62_009726"; transcript_id "gnl|WGS:JAAVVJ|G4P62_T016017"; gene "aldh4a1"; locus_tag "G4P62_009726"; note "transcript variant X1"; orig_protein_id "gnl|WGS:JAAVVJ|G4P62_P016017"; orig_transcript_id "gnl|WGS:JAAVVJ|G4P62_T016017"; product "aldehyde dehydrogenase 4 family member A1"; transcript_biotype "mRNA"; exon_number "9";
CM025021.1	Genbank	exon	39003851	39004047	.	-	.	gene_id "G4P62_009726"; transcript_id "gnl|WGS:JAAVVJ|G4P62_T016017"; gene "aldh4a1"; locus_tag "G4P62_009726"; note "transcript variant X1"; orig_protein_id "gnl|WGS:JAAVVJ|G4P62_P016017"; orig_transcript_id "gnl|WGS:JAAVVJ|G4P62_T016017"; product "aldehyde dehydrogenase 4 family member A1"; transcript_biotype "mRNA"; exon_number "10";
CM025021.1	Genbank	exon	39003678	39003725	.	-	.	gene_id "G4P62_009726"; transcript_id "gnl|WGS:JAAVVJ|G4P62_T016017"; gene "aldh4a1"; locus_tag "G4P62_009726"; note "transcript variant X1"; orig_protein_id "gnl|WGS:JAAVVJ|G4P62_P016017"; orig_transcript_id "gnl|WGS:JAAVVJ|G4P62_T016017"; product "aldehyde dehydrogenase 4 family member A1"; transcript_biotype "mRNA"; exon_number "11";
CM025021.1	Genbank	exon	39003458	39003610	.	-	.	gene_id "G4P62_009726"; transcript_id "gnl|WGS:JAAVVJ|G4P62_T016017"; gene "aldh4a1"; locus_tag "G4P62_009726"; note "transcript variant X1"; orig_protein_id "gnl|WGS:JAAVVJ|G4P62_P016017"; orig_transcript_id "gnl|WGS:JAAVVJ|G4P62_T016017"; product "aldehyde dehydrogenase 4 family member A1"; transcript_biotype "mRNA"; exon_number "12";
CM025021.1	Genbank	exon	39000434	39000555	.	-	.	gene_id "G4P62_009726"; transcript_id "gnl|WGS:JAAVVJ|G4P62_T016017"; gene "aldh4a1"; locus_tag "G4P62_009726"; note "transcript variant X1"; orig_protein_id "gnl|WGS:JAAVVJ|G4P62_P016017"; orig_transcript_id "gnl|WGS:JAAVVJ|G4P62_T016017"; product "aldehyde dehydrogenase 4 family member A1"; transcript_biotype "mRNA"; exon_number "13";
CM025021.1	Genbank	exon	38998676	38998794	.	-	.	gene_id "G4P62_009726"; transcript_id "gnl|WGS:JAAVVJ|G4P62_T016017"; gene "aldh4a1"; locus_tag "G4P62_009726"; note "transcript variant X1"; orig_protein_id "gnl|WGS:JAAVVJ|G4P62_P016017"; orig_transcript_id "gnl|WGS:JAAVVJ|G4P62_T016017"; product "aldehyde dehydrogenase 4 family member A1"; transcript_biotype "mRNA"; exon_number "14";
CM025021.1	Genbank	exon	38997413	38998261	.	-	.	gene_id "G4P62_009726"; transcript_id "gnl|WGS:JAAVVJ|G4P62_T016017"; gene "aldh4a1"; locus_tag "G4P62_009726"; note "transcript variant X1"; orig_protein_id "gnl|WGS:JAAVVJ|G4P62_P016017"; orig_transcript_id "gnl|WGS:JAAVVJ|G4P62_T016017"; product "aldehyde dehydrogenase 4 family member A1"; transcript_biotype "mRNA"; exon_number "15";
CM025021.1	Genbank	CDS	39021913	39021953	.	-	0	gene_id "G4P62_009726"; transcript_id "gnl|WGS:JAAVVJ|G4P62_T016017"; gbkey "CDS"; gene "aldh4a1"; locus_tag "G4P62_009726"; orig_transcript_id "gnl|WGS:JAAVVJ|G4P62_T016017"; product "transcript variant X1"; protein_id "KAF7207432.1"; exon_number "1";
CM025021.1	Genbank	CDS	39015150	39015243	.	-	1	gene_id "G4P62_009726"; transcript_id "gnl|WGS:JAAVVJ|G4P62_T016017"; gbkey "CDS"; gene "aldh4a1"; locus_tag "G4P62_009726"; orig_transcript_id "gnl|WGS:JAAVVJ|G4P62_T016017"; product "transcript variant X1"; protein_id "KAF7207432.1"; exon_number "2";
CM025021.1	Genbank	CDS	39014983	39015075	.	-	0	gene_id "G4P62_009726"; transcript_id "gnl|WGS:JAAVVJ|G4P62_T016017"; gbkey "CDS"; gene "aldh4a1"; locus_tag "G4P62_009726"; orig_transcript_id "gnl|WGS:JAAVVJ|G4P62_T016017"; product "transcript variant X1"; protein_id "KAF7207432.1"; exon_number "3";
CM025021.1	Genbank	CDS	39014856	39014903	.	-	0	gene_id "G4P62_009726"; transcript_id "gnl|WGS:JAAVVJ|G4P62_T016017"; gbkey "CDS"; gene "aldh4a1"; locus_tag "G4P62_009726"; orig_transcript_id "gnl|WGS:JAAVVJ|G4P62_T016017"; product "transcript variant X1"; protein_id "KAF7207432.1"; exon_number "4";
CM025021.1	Genbank	CDS	39013181	39013336	.	-	0	gene_id "G4P62_009726"; transcript_id "gnl|WGS:JAAVVJ|G4P62_T016017"; gbkey "CDS"; gene "aldh4a1"; locus_tag "G4P62_009726"; orig_transcript_id "gnl|WGS:JAAVVJ|G4P62_T016017"; product "transcript variant X1"; protein_id "KAF7207432.1"; exon_number "5";
CM025021.1	Genbank	CDS	39009853	39010002	.	-	0	gene_id "G4P62_009726"; transcript_id "gnl|WGS:JAAVVJ|G4P62_T016017"; gbkey "CDS"; gene "aldh4a1"; locus_tag "G4P62_009726"; orig_transcript_id "gnl|WGS:JAAVVJ|G4P62_T016017"; product "transcript variant X1"; protein_id "KAF7207432.1"; exon_number "6";
CM025021.1	Genbank	CDS	39009364	39009438	.	-	0	gene_id "G4P62_009726"; transcript_id "gnl|WGS:JAAVVJ|G4P62_T016017"; gbkey "CDS"; gene "aldh4a1"; locus_tag "G4P62_009726"; orig_transcript_id "gnl|WGS:JAAVVJ|G4P62_T016017"; product "transcript variant X1"; protein_id "KAF7207432.1"; exon_number "7";
CM025021.1	Genbank	CDS	39005848	39006035	.	-	0	gene_id "G4P62_009726"; transcript_id "gnl|WGS:JAAVVJ|G4P62_T016017"; gbkey "CDS"; gene "aldh4a1"; locus_tag "G4P62_009726"; orig_transcript_id "gnl|WGS:JAAVVJ|G4P62_T016017"; product "transcript variant X1"; protein_id "KAF7207432.1"; exon_number "8";
CM025021.1	Genbank	CDS	39004128	39004201	.	-	1	gene_id "G4P62_009726"; transcript_id "gnl|WGS:JAAVVJ|G4P62_T016017"; gbkey "CDS"; gene "aldh4a1"; locus_tag "G4P62_009726"; orig_transcript_id "gnl|WGS:JAAVVJ|G4P62_T016017"; product "transcript variant X1"; protein_id "KAF7207432.1"; exon_number "9";
CM025021.1	Genbank	CDS	39003851	39004047	.	-	2	gene_id "G4P62_009726"; transcript_id "gnl|WGS:JAAVVJ|G4P62_T016017"; gbkey "CDS"; gene "aldh4a1"; locus_tag "G4P62_009726"; orig_transcript_id "gnl|WGS:JAAVVJ|G4P62_T016017"; product "transcript variant X1"; protein_id "KAF7207432.1"; exon_number "10";
CM025021.1	Genbank	CDS	39003678	39003725	.	-	0	gene_id "G4P62_009726"; transcript_id "gnl|WGS:JAAVVJ|G4P62_T016017"; gbkey "CDS"; gene "aldh4a1"; locus_tag "G4P62_009726"; orig_transcript_id "gnl|WGS:JAAVVJ|G4P62_T016017"; product "transcript variant X1"; protein_id "KAF7207432.1"; exon_number "11";
CM025021.1	Genbank	CDS	39003458	39003610	.	-	0	gene_id "G4P62_009726"; transcript_id "gnl|WGS:JAAVVJ|G4P62_T016017"; gbkey "CDS"; gene "aldh4a1"; locus_tag "G4P62_009726"; orig_transcript_id "gnl|WGS:JAAVVJ|G4P62_T016017"; product "transcript variant X1"; protein_id "KAF7207432.1"; exon_number "12";
CM025021.1	Genbank	CDS	39000434	39000555	.	-	0	gene_id "G4P62_009726"; transcript_id "gnl|WGS:JAAVVJ|G4P62_T016017"; gbkey "CDS"; gene "aldh4a1"; locus_tag "G4P62_009726"; orig_transcript_id "gnl|WGS:JAAVVJ|G4P62_T016017"; product "transcript variant X1"; protein_id "KAF7207432.1"; exon_number "13";
CM025021.1	Genbank	CDS	38998676	38998794	.	-	1	gene_id "G4P62_009726"; transcript_id "gnl|WGS:JAAVVJ|G4P62_T016017"; gbkey "CDS"; gene "aldh4a1"; locus_tag "G4P62_009726"; orig_transcript_id "gnl|WGS:JAAVVJ|G4P62_T016017"; product "transcript variant X1"; protein_id "KAF7207432.1"; exon_number "14";
CM025021.1	Genbank	CDS	38998152	38998261	.	-	2	gene_id "G4P62_009726"; transcript_id "gnl|WGS:JAAVVJ|G4P62_T016017"; gbkey "CDS"; gene "aldh4a1"; locus_tag "G4P62_009726"; orig_transcript_id "gnl|WGS:JAAVVJ|G4P62_T016017"; product "transcript variant X1"; protein_id "KAF7207432.1"; exon_number "15";
CM025021.1	Genbank	start_codon	39021951	39021953	.	-	0	gene_id "G4P62_009726"; transcript_id "gnl|WGS:JAAVVJ|G4P62_T016017"; gbkey "CDS"; gene "aldh4a1"; locus_tag "G4P62_009726"; orig_transcript_id "gnl|WGS:JAAVVJ|G4P62_T016017"; product "transcript variant X1"; protein_id "KAF7207432.1"; exon_number "1";
CM025021.1	Genbank	stop_codon	38998149	38998151	.	-	0	gene_id "G4P62_009726"; transcript_id "gnl|WGS:JAAVVJ|G4P62_T016017"; gbkey "CDS"; gene "aldh4a1"; locus_tag "G4P62_009726"; orig_transcript_id "gnl|WGS:JAAVVJ|G4P62_T016017"; product "transcript variant X1"; protein_id "KAF7207432.1"; exon_number "15";
CM025021.1	Genbank	transcript	38997413	39016468	.	-	.	gene_id "G4P62_009726"; transcript_id "gnl|WGS:JAAVVJ|G4P62_T016018"; gbkey "mRNA"; gene "aldh4a1"; locus_tag "G4P62_009726"; note "transcript variant X2"; orig_protein_id "gnl|WGS:JAAVVJ|G4P62_P016018"; orig_transcript_id "gnl|WGS:JAAVVJ|G4P62_T016018"; product "aldehyde dehydrogenase 4 family member A1"; transcript_biotype "mRNA";
CM025021.1	Genbank	exon	39016325	39016468	.	-	.	gene_id "G4P62_009726"; transcript_id "gnl|WGS:JAAVVJ|G4P62_T016018"; gene "aldh4a1"; locus_tag "G4P62_009726"; note "transcript variant X2"; orig_protein_id "gnl|WGS:JAAVVJ|G4P62_P016018"; orig_transcript_id "gnl|WGS:JAAVVJ|G4P62_T016018"; product "aldehyde dehydrogenase 4 family member A1"; transcript_biotype "mRNA"; exon_number "1";
CM025021.1	Genbank	exon	39015150	39015243	.	-	.	gene_id "G4P62_009726"; transcript_id "gnl|WGS:JAAVVJ|G4P62_T016018"; gene "aldh4a1"; locus_tag "G4P62_009726"; note "transcript variant X2"; orig_protein_id "gnl|WGS:JAAVVJ|G4P62_P016018"; orig_transcript_id "gnl|WGS:JAAVVJ|G4P62_T016018"; product "aldehyde dehydrogenase 4 family member A1"; transcript_biotype "mRNA"; exon_number "2";
CM025021.1	Genbank	exon	39014983	39015075	.	-	.	gene_id "G4P62_009726"; transcript_id "gnl|WGS:JAAVVJ|G4P62_T016018"; gene "aldh4a1"; locus_tag "G4P62_009726"; note "transcript variant X2"; orig_protein_id "gnl|WGS:JAAVVJ|G4P62_P016018"; orig_transcript_id "gnl|WGS:JAAVVJ|G4P62_T016018"; product "aldehyde dehydrogenase 4 family member A1"; transcript_biotype "mRNA"; exon_number "3";
CM025021.1	Genbank	exon	39014856	39014903	.	-	.	gene_id "G4P62_009726"; transcript_id "gnl|WGS:JAAVVJ|G4P62_T016018"; gene "aldh4a1"; locus_tag "G4P62_009726"; note "transcript variant X2"; orig_protein_id "gnl|WGS:JAAVVJ|G4P62_P016018"; orig_transcript_id "gnl|WGS:JAAVVJ|G4P62_T016018"; product "aldehyde dehydrogenase 4 family member A1"; transcript_biotype "mRNA"; exon_number "4";
CM025021.1	Genbank	exon	39013181	39013336	.	-	.	gene_id "G4P62_009726"; transcript_id "gnl|WGS:JAAVVJ|G4P62_T016018"; gene "aldh4a1"; locus_tag "G4P62_009726"; note "transcript variant X2"; orig_protein_id "gnl|WGS:JAAVVJ|G4P62_P016018"; orig_transcript_id "gnl|WGS:JAAVVJ|G4P62_T016018"; product "aldehyde dehydrogenase 4 family member A1"; transcript_biotype "mRNA"; exon_number "5";
CM025021.1	Genbank	exon	39009853	39010002	.	-	.	gene_id "G4P62_009726"; transcript_id "gnl|WGS:JAAVVJ|G4P62_T016018"; gene "aldh4a1"; locus_tag "G4P62_009726"; note "transcript variant X2"; orig_protein_id "gnl|WGS:JAAVVJ|G4P62_P016018"; orig_transcript_id "gnl|WGS:JAAVVJ|G4P62_T016018"; product "aldehyde dehydrogenase 4 family member A1"; transcript_biotype "mRNA"; exon_number "6";
CM025021.1	Genbank	exon	39009364	39009438	.	-	.	gene_id "G4P62_009726"; transcript_id "gnl|WGS:JAAVVJ|G4P62_T016018"; gene "aldh4a1"; locus_tag "G4P62_009726"; note "transcript variant X2"; orig_protein_id "gnl|WGS:JAAVVJ|G4P62_P016018"; orig_transcript_id "gnl|WGS:JAAVVJ|G4P62_T016018"; product "aldehyde dehydrogenase 4 family member A1"; transcript_biotype "mRNA"; exon_number "7";
CM025021.1	Genbank	exon	39005848	39006035	.	-	.	gene_id "G4P62_009726"; transcript_id "gnl|WGS:JAAVVJ|G4P62_T016018"; gene "aldh4a1"; locus_tag "G4P62_009726"; note "transcript variant X2"; orig_protein_id "gnl|WGS:JAAVVJ|G4P62_P016018"; orig_transcript_id "gnl|WGS:JAAVVJ|G4P62_T016018"; product "aldehyde dehydrogenase 4 family member A1"; transcript_biotype "mRNA"; exon_number "8";
CM025021.1	Genbank	exon	39004128	39004201	.	-	.	gene_id "G4P62_009726"; transcript_id "gnl|WGS:JAAVVJ|G4P62_T016018"; gene "aldh4a1"; locus_tag "G4P62_009726"; note "transcript variant X2"; orig_protein_id "gnl|WGS:JAAVVJ|G4P62_P016018"; orig_transcript_id "gnl|WGS:JAAVVJ|G4P62_T016018"; product "aldehyde dehydrogenase 4 family member A1"; transcript_biotype "mRNA"; exon_number "9";
CM025021.1	Genbank	exon	39003851	39004047	.	-	.	gene_id "G4P62_009726"; transcript_id "gnl|WGS:JAAVVJ|G4P62_T016018"; gene "aldh4a1"; locus_tag "G4P62_009726"; note "transcript variant X2"; orig_protein_id "gnl|WGS:JAAVVJ|G4P62_P016018"; orig_transcript_id "gnl|WGS:JAAVVJ|G4P62_T016018"; product "aldehyde dehydrogenase 4 family member A1"; transcript_biotype "mRNA"; exon_number "10";
CM025021.1	Genbank	exon	39003678	39003725	.	-	.	gene_id "G4P62_009726"; transcript_id "gnl|WGS:JAAVVJ|G4P62_T016018"; gene "aldh4a1"; locus_tag "G4P62_009726"; note "transcript variant X2"; orig_protein_id "gnl|WGS:JAAVVJ|G4P62_P016018"; orig_transcript_id "gnl|WGS:JAAVVJ|G4P62_T016018"; product "aldehyde dehydrogenase 4 family member A1"; transcript_biotype "mRNA"; exon_number "11";
CM025021.1	Genbank	exon	39003458	39003610	.	-	.	gene_id "G4P62_009726"; transcript_id "gnl|WGS:JAAVVJ|G4P62_T016018"; gene "aldh4a1"; locus_tag "G4P62_009726"; note "transcript variant X2"; orig_protein_id "gnl|WGS:JAAVVJ|G4P62_P016018"; orig_transcript_id "gnl|WGS:JAAVVJ|G4P62_T016018"; product "aldehyde dehydrogenase 4 family member A1"; transcript_biotype "mRNA"; exon_number "12";
CM025021.1	Genbank	exon	39000434	39000555	.	-	.	gene_id "G4P62_009726"; transcript_id "gnl|WGS:JAAVVJ|G4P62_T016018"; gene "aldh4a1"; locus_tag "G4P62_009726"; note "transcript variant X2"; orig_protein_id "gnl|WGS:JAAVVJ|G4P62_P016018"; orig_transcript_id "gnl|WGS:JAAVVJ|G4P62_T016018"; product "aldehyde dehydrogenase 4 family member A1"; transcript_biotype "mRNA"; exon_number "13";
CM025021.1	Genbank	exon	38998676	38998794	.	-	.	gene_id "G4P62_009726"; transcript_id "gnl|WGS:JAAVVJ|G4P62_T016018"; gene "aldh4a1"; locus_tag "G4P62_009726"; note "transcript variant X2"; orig_protein_id "gnl|WGS:JAAVVJ|G4P62_P016018"; orig_transcript_id "gnl|WGS:JAAVVJ|G4P62_T016018"; product "aldehyde dehydrogenase 4 family member A1"; transcript_biotype "mRNA"; exon_number "14";
CM025021.1	Genbank	exon	38997413	38998261	.	-	.	gene_id "G4P62_009726"; transcript_id "gnl|WGS:JAAVVJ|G4P62_T016018"; gene "aldh4a1"; locus_tag "G4P62_009726"; note "transcript variant X2"; orig_protein_id "gnl|WGS:JAAVVJ|G4P62_P016018"; orig_transcript_id "gnl|WGS:JAAVVJ|G4P62_T016018"; product "aldehyde dehydrogenase 4 family member A1"; transcript_biotype "mRNA"; exon_number "15";
CM025021.1	Genbank	CDS	39016325	39016341	.	-	0	gene_id "G4P62_009726"; transcript_id "gnl|WGS:JAAVVJ|G4P62_T016018"; gbkey "CDS"; gene "aldh4a1"; locus_tag "G4P62_009726"; orig_transcript_id "gnl|WGS:JAAVVJ|G4P62_T016018"; product "transcript variant X2"; protein_id "KAF7207433.1"; exon_number "1";
CM025021.1	Genbank	CDS	39015150	39015243	.	-	1	gene_id "G4P62_009726"; transcript_id "gnl|WGS:JAAVVJ|G4P62_T016018"; gbkey "CDS"; gene "aldh4a1"; locus_tag "G4P62_009726"; orig_transcript_id "gnl|WGS:JAAVVJ|G4P62_T016018"; product "transcript variant X2"; protein_id "KAF7207433.1"; exon_number "2";
CM025021.1	Genbank	CDS	39014983	39015075	.	-	0	gene_id "G4P62_009726"; transcript_id "gnl|WGS:JAAVVJ|G4P62_T016018"; gbkey "CDS"; gene "aldh4a1"; locus_tag "G4P62_009726"; orig_transcript_id "gnl|WGS:JAAVVJ|G4P62_T016018"; product "transcript variant X2"; protein_id "KAF7207433.1"; exon_number "3";
CM025021.1	Genbank	CDS	39014856	39014903	.	-	0	gene_id "G4P62_009726"; transcript_id "gnl|WGS:JAAVVJ|G4P62_T016018"; gbkey "CDS"; gene "aldh4a1"; locus_tag "G4P62_009726"; orig_transcript_id "gnl|WGS:JAAVVJ|G4P62_T016018"; product "transcript variant X2"; protein_id "KAF7207433.1"; exon_number "4";
CM025021.1	Genbank	CDS	39013181	39013336	.	-	0	gene_id "G4P62_009726"; transcript_id "gnl|WGS:JAAVVJ|G4P62_T016018"; gbkey "CDS"; gene "aldh4a1"; locus_tag "G4P62_009726"; orig_transcript_id "gnl|WGS:JAAVVJ|G4P62_T016018"; product "transcript variant X2"; protein_id "KAF7207433.1"; exon_number "5";
CM025021.1	Genbank	CDS	39009853	39010002	.	-	0	gene_id "G4P62_009726"; transcript_id "gnl|WGS:JAAVVJ|G4P62_T016018"; gbkey "CDS"; gene "aldh4a1"; locus_tag "G4P62_009726"; orig_transcript_id "gnl|WGS:JAAVVJ|G4P62_T016018"; product "transcript variant X2"; protein_id "KAF7207433.1"; exon_number "6";
CM025021.1	Genbank	CDS	39009364	39009438	.	-	0	gene_id "G4P62_009726"; transcript_id "gnl|WGS:JAAVVJ|G4P62_T016018"; gbkey "CDS"; gene "aldh4a1"; locus_tag "G4P62_009726"; orig_transcript_id "gnl|WGS:JAAVVJ|G4P62_T016018"; product "transcript variant X2"; protein_id "KAF7207433.1"; exon_number "7";
CM025021.1	Genbank	CDS	39005848	39006035	.	-	0	gene_id "G4P62_009726"; transcript_id "gnl|WGS:JAAVVJ|G4P62_T016018"; gbkey "CDS"; gene "aldh4a1"; locus_tag "G4P62_009726"; orig_transcript_id "gnl|WGS:JAAVVJ|G4P62_T016018"; product "transcript variant X2"; protein_id "KAF7207433.1"; exon_number "8";
CM025021.1	Genbank	CDS	39004128	39004201	.	-	1	gene_id "G4P62_009726"; transcript_id "gnl|WGS:JAAVVJ|G4P62_T016018"; gbkey "CDS"; gene "aldh4a1"; locus_tag "G4P62_009726"; orig_transcript_id "gnl|WGS:JAAVVJ|G4P62_T016018"; product "transcript variant X2"; protein_id "KAF7207433.1"; exon_number "9";
CM025021.1	Genbank	CDS	39003851	39004047	.	-	2	gene_id "G4P62_009726"; transcript_id "gnl|WGS:JAAVVJ|G4P62_T016018"; gbkey "CDS"; gene "aldh4a1"; locus_tag "G4P62_009726"; orig_transcript_id "gnl|WGS:JAAVVJ|G4P62_T016018"; product "transcript variant X2"; protein_id "KAF7207433.1"; exon_number "10";
CM025021.1	Genbank	CDS	39003678	39003725	.	-	0	gene_id "G4P62_009726"; transcript_id "gnl|WGS:JAAVVJ|G4P62_T016018"; gbkey "CDS"; gene "aldh4a1"; locus_tag "G4P62_009726"; orig_transcript_id "gnl|WGS:JAAVVJ|G4P62_T016018"; product "transcript variant X2"; protein_id "KAF7207433.1"; exon_number "11";
CM025021.1	Genbank	CDS	39003458	39003610	.	-	0	gene_id "G4P62_009726"; transcript_id "gnl|WGS:JAAVVJ|G4P62_T016018"; gbkey "CDS"; gene "aldh4a1"; locus_tag "G4P62_009726"; orig_transcript_id "gnl|WGS:JAAVVJ|G4P62_T016018"; product "transcript variant X2"; protein_id "KAF7207433.1"; exon_number "12";
CM025021.1	Genbank	CDS	39000434	39000555	.	-	0	gene_id "G4P62_009726"; transcript_id "gnl|WGS:JAAVVJ|G4P62_T016018"; gbkey "CDS"; gene "aldh4a1"; locus_tag "G4P62_009726"; orig_transcript_id "gnl|WGS:JAAVVJ|G4P62_T016018"; product "transcript variant X2"; protein_id "KAF7207433.1"; exon_number "13";
CM025021.1	Genbank	CDS	38998676	38998794	.	-	1	gene_id "G4P62_009726"; transcript_id "gnl|WGS:JAAVVJ|G4P62_T016018"; gbkey "CDS"; gene "aldh4a1"; locus_tag "G4P62_009726"; orig_transcript_id "gnl|WGS:JAAVVJ|G4P62_T016018"; product "transcript variant X2"; protein_id "KAF7207433.1"; exon_number "14";
CM025021.1	Genbank	CDS	38998152	38998261	.	-	2	gene_id "G4P62_009726"; transcript_id "gnl|WGS:JAAVVJ|G4P62_T016018"; gbkey "CDS"; gene "aldh4a1"; locus_tag "G4P62_009726"; orig_transcript_id "gnl|WGS:JAAVVJ|G4P62_T016018"; product "transcript variant X2"; protein_id "KAF7207433.1"; exon_number "15";
CM025021.1	Genbank	start_codon	39016339	39016341	.	-	0	gene_id "G4P62_009726"; transcript_id "gnl|WGS:JAAVVJ|G4P62_T016018"; gbkey "CDS"; gene "aldh4a1"; locus_tag "G4P62_009726"; orig_transcript_id "gnl|WGS:JAAVVJ|G4P62_T016018"; product "transcript variant X2"; protein_id "KAF7207433.1"; exon_number "1";
CM025021.1	Genbank	stop_codon	38998149	38998151	.	-	0	gene_id "G4P62_009726"; transcript_id "gnl|WGS:JAAVVJ|G4P62_T016018"; gbkey "CDS"; gene "aldh4a1"; locus_tag "G4P62_009726"; orig_transcript_id "gnl|WGS:JAAVVJ|G4P62_T016018"; product "transcript variant X2"; protein_id "KAF7207433.1"; exon_number "15";
CM025021.1	Genbank	gene	39076229	39081492	.	-	.	gene_id "G4P62_009725"; transcript_id ""; description "amphoterin-induced protein 3 isoform X2"; gbkey "Gene"; gene "amigo3"; gene_biotype "protein_coding"; locus_tag "G4P62_009725";
CM025021.1	Genbank	transcript	39076229	39081492	.	-	.	gene_id "G4P62_009725"; transcript_id "gnl|WGS:JAAVVJ|G4P62_T016016"; gbkey "mRNA"; gene "amigo3"; locus_tag "G4P62_009725"; note "transcript variant X2"; orig_protein_id "gnl|WGS:JAAVVJ|G4P62_P016016"; orig_transcript_id "gnl|WGS:JAAVVJ|G4P62_T016016"; product "adhesion molecule with Ig-like domain 3"; transcript_biotype "mRNA";
CM025021.1	Genbank	exon	39079196	39081492	.	-	.	gene_id "G4P62_009725"; transcript_id "gnl|WGS:JAAVVJ|G4P62_T016016"; gene "amigo3"; locus_tag "G4P62_009725"; note "transcript variant X2"; orig_protein_id "gnl|WGS:JAAVVJ|G4P62_P016016"; orig_transcript_id "gnl|WGS:JAAVVJ|G4P62_T016016"; product "adhesion molecule with Ig-like domain 3"; transcript_biotype "mRNA"; exon_number "1";
CM025021.1	Genbank	exon	39076229	39077414	.	-	.	gene_id "G4P62_009725"; transcript_id "gnl|WGS:JAAVVJ|G4P62_T016016"; gene "amigo3"; locus_tag "G4P62_009725"; note "transcript variant X2"; orig_protein_id "gnl|WGS:JAAVVJ|G4P62_P016016"; orig_transcript_id "gnl|WGS:JAAVVJ|G4P62_T016016"; product "adhesion molecule with Ig-like domain 3"; transcript_biotype "mRNA"; exon_number "2";
CM025021.1	Genbank	CDS	39079196	39080599	.	-	0	gene_id "G4P62_009725"; transcript_id "gnl|WGS:JAAVVJ|G4P62_T016016"; gbkey "CDS"; gene "amigo3"; locus_tag "G4P62_009725"; orig_transcript_id "gnl|WGS:JAAVVJ|G4P62_T016016"; product "transcript variant X2"; protein_id "KAF7207431.1"; exon_number "1";
CM025021.1	Genbank	CDS	39077397	39077414	.	-	0	gene_id "G4P62_009725"; transcript_id "gnl|WGS:JAAVVJ|G4P62_T016016"; gbkey "CDS"; gene "amigo3"; locus_tag "G4P62_009725"; orig_transcript_id "gnl|WGS:JAAVVJ|G4P62_T016016"; product "transcript variant X2"; protein_id "KAF7207431.1"; exon_number "2";
CM025021.1	Genbank	start_codon	39080597	39080599	.	-	0	gene_id "G4P62_009725"; transcript_id "gnl|WGS:JAAVVJ|G4P62_T016016"; gbkey "CDS"; gene "amigo3"; locus_tag "G4P62_009725"; orig_transcript_id "gnl|WGS:JAAVVJ|G4P62_T016016"; product "transcript variant X2"; protein_id "KAF7207431.1"; exon_number "1";
CM025021.1	Genbank	stop_codon	39077394	39077396	.	-	0	gene_id "G4P62_009725"; transcript_id "gnl|WGS:JAAVVJ|G4P62_T016016"; gbkey "CDS"; gene "amigo3"; locus_tag "G4P62_009725"; orig_transcript_id "gnl|WGS:JAAVVJ|G4P62_T016016"; product "transcript variant X2"; protein_id "KAF7207431.1"; exon_number "2";
CM025021.1	Genbank	gene	39158927	39287812	.	-	.	gene_id "G4P62_009723"; transcript_id ""; description "metabotropic glutamate receptor 7-like isoform"; gbkey "Gene"; gene_biotype "protein_coding"; locus_tag "G4P62_009723"; note "LOC107384843";
CM025021.1	Genbank	transcript	39158927	39287812	.	-	.	gene_id "G4P62_009723"; transcript_id "gnl|WGS:JAAVVJ|G4P62_T016011"; gbkey "mRNA"; locus_tag "G4P62_009723"; note "transcript variant X2"; orig_protein_id "gnl|WGS:JAAVVJ|G4P62_P016011"; orig_transcript_id "gnl|WGS:JAAVVJ|G4P62_T016011"; product "metabotropic glutamate receptor 7-like"; transcript_biotype "mRNA";
CM025021.1	Genbank	exon	39286484	39287812	.	-	.	gene_id "G4P62_009723"; transcript_id "gnl|WGS:JAAVVJ|G4P62_T016011"; locus_tag "G4P62_009723"; note "transcript variant X2"; orig_protein_id "gnl|WGS:JAAVVJ|G4P62_P016011"; orig_transcript_id "gnl|WGS:JAAVVJ|G4P62_T016011"; product "metabotropic glutamate receptor 7-like"; transcript_biotype "mRNA"; exon_number "1";
CM025021.1	Genbank	exon	39236590	39236806	.	-	.	gene_id "G4P62_009723"; transcript_id "gnl|WGS:JAAVVJ|G4P62_T016011"; locus_tag "G4P62_009723"; note "transcript variant X2"; orig_protein_id "gnl|WGS:JAAVVJ|G4P62_P016011"; orig_transcript_id "gnl|WGS:JAAVVJ|G4P62_T016011"; product "metabotropic glutamate receptor 7-like"; transcript_biotype "mRNA"; exon_number "2";
CM025021.1	Genbank	exon	39210596	39210731	.	-	.	gene_id "G4P62_009723"; transcript_id "gnl|WGS:JAAVVJ|G4P62_T016011"; locus_tag "G4P62_009723"; note "transcript variant X2"; orig_protein_id "gnl|WGS:JAAVVJ|G4P62_P016011"; orig_transcript_id "gnl|WGS:JAAVVJ|G4P62_T016011"; product "metabotropic glutamate receptor 7-like"; transcript_biotype "mRNA"; exon_number "3";
CM025021.1	Genbank	exon	39209852	39210006	.	-	.	gene_id "G4P62_009723"; transcript_id "gnl|WGS:JAAVVJ|G4P62_T016011"; locus_tag "G4P62_009723"; note "transcript variant X2"; orig_protein_id "gnl|WGS:JAAVVJ|G4P62_P016011"; orig_transcript_id "gnl|WGS:JAAVVJ|G4P62_T016011"; product "metabotropic glutamate receptor 7-like"; transcript_biotype "mRNA"; exon_number "4";
CM025021.1	Genbank	exon	39197288	39197425	.	-	.	gene_id "G4P62_009723"; transcript_id "gnl|WGS:JAAVVJ|G4P62_T016011"; locus_tag "G4P62_009723"; note "transcript variant X2"; orig_protein_id "gnl|WGS:JAAVVJ|G4P62_P016011"; orig_transcript_id "gnl|WGS:JAAVVJ|G4P62_T016011"; product "metabotropic glutamate receptor 7-like"; transcript_biotype "mRNA"; exon_number "5";
CM025021.1	Genbank	exon	39191262	39191462	.	-	.	gene_id "G4P62_009723"; transcript_id "gnl|WGS:JAAVVJ|G4P62_T016011"; locus_tag "G4P62_009723"; note "transcript variant X2"; orig_protein_id "gnl|WGS:JAAVVJ|G4P62_P016011"; orig_transcript_id "gnl|WGS:JAAVVJ|G4P62_T016011"; product "metabotropic glutamate receptor 7-like"; transcript_biotype "mRNA"; exon_number "6";
CM025021.1	Genbank	exon	39186114	39186253	.	-	.	gene_id "G4P62_009723"; transcript_id "gnl|WGS:JAAVVJ|G4P62_T016011"; locus_tag "G4P62_009723"; note "transcript variant X2"; orig_protein_id "gnl|WGS:JAAVVJ|G4P62_P016011"; orig_transcript_id "gnl|WGS:JAAVVJ|G4P62_T016011"; product "metabotropic glutamate receptor 7-like"; transcript_biotype "mRNA"; exon_number "7";
CM025021.1	Genbank	exon	39174432	39175367	.	-	.	gene_id "G4P62_009723"; transcript_id "gnl|WGS:JAAVVJ|G4P62_T016011"; locus_tag "G4P62_009723"; note "transcript variant X2"; orig_protein_id "gnl|WGS:JAAVVJ|G4P62_P016011"; orig_transcript_id "gnl|WGS:JAAVVJ|G4P62_T016011"; product "metabotropic glutamate receptor 7-like"; transcript_biotype "mRNA"; exon_number "8";
CM025021.1	Genbank	exon	39162363	39162609	.	-	.	gene_id "G4P62_009723"; transcript_id "gnl|WGS:JAAVVJ|G4P62_T016011"; locus_tag "G4P62_009723"; note "transcript variant X2"; orig_protein_id "gnl|WGS:JAAVVJ|G4P62_P016011"; orig_transcript_id "gnl|WGS:JAAVVJ|G4P62_T016011"; product "metabotropic glutamate receptor 7-like"; transcript_biotype "mRNA"; exon_number "9";
CM025021.1	Genbank	exon	39158927	39160883	.	-	.	gene_id "G4P62_009723"; transcript_id "gnl|WGS:JAAVVJ|G4P62_T016011"; locus_tag "G4P62_009723"; note "transcript variant X2"; orig_protein_id "gnl|WGS:JAAVVJ|G4P62_P016011"; orig_transcript_id "gnl|WGS:JAAVVJ|G4P62_T016011"; product "metabotropic glutamate receptor 7-like"; transcript_biotype "mRNA"; exon_number "10";
CM025021.1	Genbank	CDS	39286484	39286996	.	-	0	gene_id "G4P62_009723"; transcript_id "gnl|WGS:JAAVVJ|G4P62_T016011"; gbkey "CDS"; locus_tag "G4P62_009723"; orig_transcript_id "gnl|WGS:JAAVVJ|G4P62_T016011"; product "transcript variant X2"; protein_id "KAF7207426.1"; exon_number "1";
CM025021.1	Genbank	CDS	39236590	39236806	.	-	0	gene_id "G4P62_009723"; transcript_id "gnl|WGS:JAAVVJ|G4P62_T016011"; gbkey "CDS"; locus_tag "G4P62_009723"; orig_transcript_id "gnl|WGS:JAAVVJ|G4P62_T016011"; product "transcript variant X2"; protein_id "KAF7207426.1"; exon_number "2";
CM025021.1	Genbank	CDS	39210596	39210731	.	-	2	gene_id "G4P62_009723"; transcript_id "gnl|WGS:JAAVVJ|G4P62_T016011"; gbkey "CDS"; locus_tag "G4P62_009723"; orig_transcript_id "gnl|WGS:JAAVVJ|G4P62_T016011"; product "transcript variant X2"; protein_id "KAF7207426.1"; exon_number "3";
CM025021.1	Genbank	CDS	39209852	39210006	.	-	1	gene_id "G4P62_009723"; transcript_id "gnl|WGS:JAAVVJ|G4P62_T016011"; gbkey "CDS"; locus_tag "G4P62_009723"; orig_transcript_id "gnl|WGS:JAAVVJ|G4P62_T016011"; product "transcript variant X2"; protein_id "KAF7207426.1"; exon_number "4";
CM025021.1	Genbank	CDS	39197288	39197425	.	-	2	gene_id "G4P62_009723"; transcript_id "gnl|WGS:JAAVVJ|G4P62_T016011"; gbkey "CDS"; locus_tag "G4P62_009723"; orig_transcript_id "gnl|WGS:JAAVVJ|G4P62_T016011"; product "transcript variant X2"; protein_id "KAF7207426.1"; exon_number "5";
CM025021.1	Genbank	CDS	39191262	39191462	.	-	2	gene_id "G4P62_009723"; transcript_id "gnl|WGS:JAAVVJ|G4P62_T016011"; gbkey "CDS"; locus_tag "G4P62_009723"; orig_transcript_id "gnl|WGS:JAAVVJ|G4P62_T016011"; product "transcript variant X2"; protein_id "KAF7207426.1"; exon_number "6";
CM025021.1	Genbank	CDS	39186114	39186253	.	-	2	gene_id "G4P62_009723"; transcript_id "gnl|WGS:JAAVVJ|G4P62_T016011"; gbkey "CDS"; locus_tag "G4P62_009723"; orig_transcript_id "gnl|WGS:JAAVVJ|G4P62_T016011"; product "transcript variant X2"; protein_id "KAF7207426.1"; exon_number "7";
CM025021.1	Genbank	CDS	39174432	39175367	.	-	0	gene_id "G4P62_009723"; transcript_id "gnl|WGS:JAAVVJ|G4P62_T016011"; gbkey "CDS"; locus_tag "G4P62_009723"; orig_transcript_id "gnl|WGS:JAAVVJ|G4P62_T016011"; product "transcript variant X2"; protein_id "KAF7207426.1"; exon_number "8";
CM025021.1	Genbank	CDS	39162363	39162609	.	-	0	gene_id "G4P62_009723"; transcript_id "gnl|WGS:JAAVVJ|G4P62_T016011"; gbkey "CDS"; locus_tag "G4P62_009723"; orig_transcript_id "gnl|WGS:JAAVVJ|G4P62_T016011"; product "transcript variant X2"; protein_id "KAF7207426.1"; exon_number "9";
CM025021.1	Genbank	CDS	39160882	39160883	.	-	2	gene_id "G4P62_009723"; transcript_id "gnl|WGS:JAAVVJ|G4P62_T016011"; gbkey "CDS"; locus_tag "G4P62_009723"; orig_transcript_id "gnl|WGS:JAAVVJ|G4P62_T016011"; product "transcript variant X2"; protein_id "KAF7207426.1"; exon_number "10";
CM025021.1	Genbank	start_codon	39286994	39286996	.	-	0	gene_id "G4P62_009723"; transcript_id "gnl|WGS:JAAVVJ|G4P62_T016011"; gbkey "CDS"; locus_tag "G4P62_009723"; orig_transcript_id "gnl|WGS:JAAVVJ|G4P62_T016011"; product "transcript variant X2"; protein_id "KAF7207426.1"; exon_number "1";
CM025021.1	Genbank	stop_codon	39160879	39160881	.	-	0	gene_id "G4P62_009723"; transcript_id "gnl|WGS:JAAVVJ|G4P62_T016011"; gbkey "CDS"; locus_tag "G4P62_009723"; orig_transcript_id "gnl|WGS:JAAVVJ|G4P62_T016011"; product "transcript variant X2"; protein_id "KAF7207426.1"; exon_number "10";
CM025021.1	Genbank	gene	39406361	39418022	.	-	.	gene_id "G4P62_009720"; transcript_id ""; description "nicolin-1 isoform X1"; gbkey "Gene"; gene "nicn1"; gene_biotype "protein_coding"; locus_tag "G4P62_009720";
CM025021.1	Genbank	transcript	39406361	39418022	.	-	.	gene_id "G4P62_009720"; transcript_id "gnl|WGS:JAAVVJ|G4P62_T016004"; gbkey "mRNA"; gene "nicn1"; locus_tag "G4P62_009720"; note "transcript variant X1"; orig_protein_id "gnl|WGS:JAAVVJ|G4P62_P016004"; orig_transcript_id "gnl|WGS:JAAVVJ|G4P62_T016004"; product "nicolin 1"; transcript_biotype "mRNA";
CM025021.1	Genbank	exon	39417724	39418022	.	-	.	gene_id "G4P62_009720"; transcript_id "gnl|WGS:JAAVVJ|G4P62_T016004"; gene "nicn1"; locus_tag "G4P62_009720"; note "transcript variant X1"; orig_protein_id "gnl|WGS:JAAVVJ|G4P62_P016004"; orig_transcript_id "gnl|WGS:JAAVVJ|G4P62_T016004"; product "nicolin 1"; transcript_biotype "mRNA"; exon_number "1";
CM025021.1	Genbank	exon	39417121	39417203	.	-	.	gene_id "G4P62_009720"; transcript_id "gnl|WGS:JAAVVJ|G4P62_T016004"; gene "nicn1"; locus_tag "G4P62_009720"; note "transcript variant X1"; orig_protein_id "gnl|WGS:JAAVVJ|G4P62_P016004"; orig_transcript_id "gnl|WGS:JAAVVJ|G4P62_T016004"; product "nicolin 1"; transcript_biotype "mRNA"; exon_number "2";
CM025021.1	Genbank	exon	39416887	39416994	.	-	.	gene_id "G4P62_009720"; transcript_id "gnl|WGS:JAAVVJ|G4P62_T016004"; gene "nicn1"; locus_tag "G4P62_009720"; note "transcript variant X1"; orig_protein_id "gnl|WGS:JAAVVJ|G4P62_P016004"; orig_transcript_id "gnl|WGS:JAAVVJ|G4P62_T016004"; product "nicolin 1"; transcript_biotype "mRNA"; exon_number "3";
CM025021.1	Genbank	exon	39416619	39416768	.	-	.	gene_id "G4P62_009720"; transcript_id "gnl|WGS:JAAVVJ|G4P62_T016004"; gene "nicn1"; locus_tag "G4P62_009720"; note "transcript variant X1"; orig_protein_id "gnl|WGS:JAAVVJ|G4P62_P016004"; orig_transcript_id "gnl|WGS:JAAVVJ|G4P62_T016004"; product "nicolin 1"; transcript_biotype "mRNA"; exon_number "4";
CM025021.1	Genbank	exon	39413837	39414016	.	-	.	gene_id "G4P62_009720"; transcript_id "gnl|WGS:JAAVVJ|G4P62_T016004"; gene "nicn1"; locus_tag "G4P62_009720"; note "transcript variant X1"; orig_protein_id "gnl|WGS:JAAVVJ|G4P62_P016004"; orig_transcript_id "gnl|WGS:JAAVVJ|G4P62_T016004"; product "nicolin 1"; transcript_biotype "mRNA"; exon_number "5";
CM025021.1	Genbank	exon	39411090	39411203	.	-	.	gene_id "G4P62_009720"; transcript_id "gnl|WGS:JAAVVJ|G4P62_T016004"; gene "nicn1"; locus_tag "G4P62_009720"; note "transcript variant X1"; orig_protein_id "gnl|WGS:JAAVVJ|G4P62_P016004"; orig_transcript_id "gnl|WGS:JAAVVJ|G4P62_T016004"; product "nicolin 1"; transcript_biotype "mRNA"; exon_number "6";
CM025021.1	Genbank	exon	39408001	39408069	.	-	.	gene_id "G4P62_009720"; transcript_id "gnl|WGS:JAAVVJ|G4P62_T016004"; gene "nicn1"; locus_tag "G4P62_009720"; note "transcript variant X1"; orig_protein_id "gnl|WGS:JAAVVJ|G4P62_P016004"; orig_transcript_id "gnl|WGS:JAAVVJ|G4P62_T016004"; product "nicolin 1"; transcript_biotype "mRNA"; exon_number "7";
CM025021.1	Genbank	exon	39407283	39407387	.	-	.	gene_id "G4P62_009720"; transcript_id "gnl|WGS:JAAVVJ|G4P62_T016004"; gene "nicn1"; locus_tag "G4P62_009720"; note "transcript variant X1"; orig_protein_id "gnl|WGS:JAAVVJ|G4P62_P016004"; orig_transcript_id "gnl|WGS:JAAVVJ|G4P62_T016004"; product "nicolin 1"; transcript_biotype "mRNA"; exon_number "8";
CM025021.1	Genbank	exon	39406361	39406803	.	-	.	gene_id "G4P62_009720"; transcript_id "gnl|WGS:JAAVVJ|G4P62_T016004"; gene "nicn1"; locus_tag "G4P62_009720"; note "transcript variant X1"; orig_protein_id "gnl|WGS:JAAVVJ|G4P62_P016004"; orig_transcript_id "gnl|WGS:JAAVVJ|G4P62_T016004"; product "nicolin 1"; transcript_biotype "mRNA"; exon_number "9";
CM025021.1	Genbank	CDS	39416887	39416889	.	-	0	gene_id "G4P62_009720"; transcript_id "gnl|WGS:JAAVVJ|G4P62_T016004"; gbkey "CDS"; gene "nicn1"; locus_tag "G4P62_009720"; orig_transcript_id "gnl|WGS:JAAVVJ|G4P62_T016004"; product "transcript variant X1"; protein_id "KAF7207421.1"; exon_number "3";
CM025021.1	Genbank	CDS	39416619	39416768	.	-	0	gene_id "G4P62_009720"; transcript_id "gnl|WGS:JAAVVJ|G4P62_T016004"; gbkey "CDS"; gene "nicn1"; locus_tag "G4P62_009720"; orig_transcript_id "gnl|WGS:JAAVVJ|G4P62_T016004"; product "transcript variant X1"; protein_id "KAF7207421.1"; exon_number "4";
CM025021.1	Genbank	CDS	39413837	39414016	.	-	0	gene_id "G4P62_009720"; transcript_id "gnl|WGS:JAAVVJ|G4P62_T016004"; gbkey "CDS"; gene "nicn1"; locus_tag "G4P62_009720"; orig_transcript_id "gnl|WGS:JAAVVJ|G4P62_T016004"; product "transcript variant X1"; protein_id "KAF7207421.1"; exon_number "5";
CM025021.1	Genbank	CDS	39411090	39411203	.	-	0	gene_id "G4P62_009720"; transcript_id "gnl|WGS:JAAVVJ|G4P62_T016004"; gbkey "CDS"; gene "nicn1"; locus_tag "G4P62_009720"; orig_transcript_id "gnl|WGS:JAAVVJ|G4P62_T016004"; product "transcript variant X1"; protein_id "KAF7207421.1"; exon_number "6";
CM025021.1	Genbank	CDS	39408001	39408069	.	-	0	gene_id "G4P62_009720"; transcript_id "gnl|WGS:JAAVVJ|G4P62_T016004"; gbkey "CDS"; gene "nicn1"; locus_tag "G4P62_009720"; orig_transcript_id "gnl|WGS:JAAVVJ|G4P62_T016004"; product "transcript variant X1"; protein_id "KAF7207421.1"; exon_number "7";
CM025021.1	Genbank	CDS	39407283	39407387	.	-	0	gene_id "G4P62_009720"; transcript_id "gnl|WGS:JAAVVJ|G4P62_T016004"; gbkey "CDS"; gene "nicn1"; locus_tag "G4P62_009720"; orig_transcript_id "gnl|WGS:JAAVVJ|G4P62_T016004"; product "transcript variant X1"; protein_id "KAF7207421.1"; exon_number "8";
CM025021.1	Genbank	CDS	39406765	39406803	.	-	0	gene_id "G4P62_009720"; transcript_id "gnl|WGS:JAAVVJ|G4P62_T016004"; gbkey "CDS"; gene "nicn1"; locus_tag "G4P62_009720"; orig_transcript_id "gnl|WGS:JAAVVJ|G4P62_T016004"; product "transcript variant X1"; protein_id "KAF7207421.1"; exon_number "9";
CM025021.1	Genbank	start_codon	39416887	39416889	.	-	0	gene_id "G4P62_009720"; transcript_id "gnl|WGS:JAAVVJ|G4P62_T016004"; gbkey "CDS"; gene "nicn1"; locus_tag "G4P62_009720"; orig_transcript_id "gnl|WGS:JAAVVJ|G4P62_T016004"; product "transcript variant X1"; protein_id "KAF7207421.1"; exon_number "3";
CM025021.1	Genbank	stop_codon	39406762	39406764	.	-	0	gene_id "G4P62_009720"; transcript_id "gnl|WGS:JAAVVJ|G4P62_T016004"; gbkey "CDS"; gene "nicn1"; locus_tag "G4P62_009720"; orig_transcript_id "gnl|WGS:JAAVVJ|G4P62_T016004"; product "transcript variant X1"; protein_id "KAF7207421.1"; exon_number "9";
CM025021.1	Genbank	transcript	39406362	39418007	.	-	.	gene_id "G4P62_009720"; transcript_id "gnl|WGS:JAAVVJ|G4P62_T016006"; gbkey "mRNA"; gene "nicn1"; locus_tag "G4P62_009720"; note "transcript variant X5"; orig_protein_id "gnl|WGS:JAAVVJ|G4P62_P016006"; orig_transcript_id "gnl|WGS:JAAVVJ|G4P62_T016006"; product "nicolin 1"; transcript_biotype "mRNA";
CM025021.1	Genbank	exon	39417724	39418007	.	-	.	gene_id "G4P62_009720"; transcript_id "gnl|WGS:JAAVVJ|G4P62_T016006"; gene "nicn1"; locus_tag "G4P62_009720"; note "transcript variant X5"; orig_protein_id "gnl|WGS:JAAVVJ|G4P62_P016006"; orig_transcript_id "gnl|WGS:JAAVVJ|G4P62_T016006"; product "nicolin 1"; transcript_biotype "mRNA"; exon_number "1";
CM025021.1	Genbank	exon	39416619	39416765	.	-	.	gene_id "G4P62_009720"; transcript_id "gnl|WGS:JAAVVJ|G4P62_T016006"; gene "nicn1"; locus_tag "G4P62_009720"; note "transcript variant X5"; orig_protein_id "gnl|WGS:JAAVVJ|G4P62_P016006"; orig_transcript_id "gnl|WGS:JAAVVJ|G4P62_T016006"; product "nicolin 1"; transcript_biotype "mRNA"; exon_number "2";
CM025021.1	Genbank	exon	39413837	39414016	.	-	.	gene_id "G4P62_009720"; transcript_id "gnl|WGS:JAAVVJ|G4P62_T016006"; gene "nicn1"; locus_tag "G4P62_009720"; note "transcript variant X5"; orig_protein_id "gnl|WGS:JAAVVJ|G4P62_P016006"; orig_transcript_id "gnl|WGS:JAAVVJ|G4P62_T016006"; product "nicolin 1"; transcript_biotype "mRNA"; exon_number "3";
CM025021.1	Genbank	exon	39411090	39411203	.	-	.	gene_id "G4P62_009720"; transcript_id "gnl|WGS:JAAVVJ|G4P62_T016006"; gene "nicn1"; locus_tag "G4P62_009720"; note "transcript variant X5"; orig_protein_id "gnl|WGS:JAAVVJ|G4P62_P016006"; orig_transcript_id "gnl|WGS:JAAVVJ|G4P62_T016006"; product "nicolin 1"; transcript_biotype "mRNA"; exon_number "4";
CM025021.1	Genbank	exon	39408001	39408069	.	-	.	gene_id "G4P62_009720"; transcript_id "gnl|WGS:JAAVVJ|G4P62_T016006"; gene "nicn1"; locus_tag "G4P62_009720"; note "transcript variant X5"; orig_protein_id "gnl|WGS:JAAVVJ|G4P62_P016006"; orig_transcript_id "gnl|WGS:JAAVVJ|G4P62_T016006"; product "nicolin 1"; transcript_biotype "mRNA"; exon_number "5";
CM025021.1	Genbank	exon	39407283	39407387	.	-	.	gene_id "G4P62_009720"; transcript_id "gnl|WGS:JAAVVJ|G4P62_T016006"; gene "nicn1"; locus_tag "G4P62_009720"; note "transcript variant X5"; orig_protein_id "gnl|WGS:JAAVVJ|G4P62_P016006"; orig_transcript_id "gnl|WGS:JAAVVJ|G4P62_T016006"; product "nicolin 1"; transcript_biotype "mRNA"; exon_number "6";
CM025021.1	Genbank	exon	39406362	39406803	.	-	.	gene_id "G4P62_009720"; transcript_id "gnl|WGS:JAAVVJ|G4P62_T016006"; gene "nicn1"; locus_tag "G4P62_009720"; note "transcript variant X5"; orig_protein_id "gnl|WGS:JAAVVJ|G4P62_P016006"; orig_transcript_id "gnl|WGS:JAAVVJ|G4P62_T016006"; product "nicolin 1"; transcript_biotype "mRNA"; exon_number "7";
CM025021.1	Genbank	CDS	39416619	39416765	.	-	0	gene_id "G4P62_009720"; transcript_id "gnl|WGS:JAAVVJ|G4P62_T016006"; gbkey "CDS"; gene "nicn1"; locus_tag "G4P62_009720"; orig_transcript_id "gnl|WGS:JAAVVJ|G4P62_T016006"; product "transcript variant X5"; protein_id "KAF7207423.1"; exon_number "2";
CM025021.1	Genbank	CDS	39413837	39414016	.	-	0	gene_id "G4P62_009720"; transcript_id "gnl|WGS:JAAVVJ|G4P62_T016006"; gbkey "CDS"; gene "nicn1"; locus_tag "G4P62_009720"; orig_transcript_id "gnl|WGS:JAAVVJ|G4P62_T016006"; product "transcript variant X5"; protein_id "KAF7207423.1"; exon_number "3";
CM025021.1	Genbank	CDS	39411090	39411203	.	-	0	gene_id "G4P62_009720"; transcript_id "gnl|WGS:JAAVVJ|G4P62_T016006"; gbkey "CDS"; gene "nicn1"; locus_tag "G4P62_009720"; orig_transcript_id "gnl|WGS:JAAVVJ|G4P62_T016006"; product "transcript variant X5"; protein_id "KAF7207423.1"; exon_number "4";
CM025021.1	Genbank	CDS	39408001	39408069	.	-	0	gene_id "G4P62_009720"; transcript_id "gnl|WGS:JAAVVJ|G4P62_T016006"; gbkey "CDS"; gene "nicn1"; locus_tag "G4P62_009720"; orig_transcript_id "gnl|WGS:JAAVVJ|G4P62_T016006"; product "transcript variant X5"; protein_id "KAF7207423.1"; exon_number "5";
CM025021.1	Genbank	CDS	39407283	39407387	.	-	0	gene_id "G4P62_009720"; transcript_id "gnl|WGS:JAAVVJ|G4P62_T016006"; gbkey "CDS"; gene "nicn1"; locus_tag "G4P62_009720"; orig_transcript_id "gnl|WGS:JAAVVJ|G4P62_T016006"; product "transcript variant X5"; protein_id "KAF7207423.1"; exon_number "6";
CM025021.1	Genbank	CDS	39406765	39406803	.	-	0	gene_id "G4P62_009720"; transcript_id "gnl|WGS:JAAVVJ|G4P62_T016006"; gbkey "CDS"; gene "nicn1"; locus_tag "G4P62_009720"; orig_transcript_id "gnl|WGS:JAAVVJ|G4P62_T016006"; product "transcript variant X5"; protein_id "KAF7207423.1"; exon_number "7";
CM025021.1	Genbank	start_codon	39416763	39416765	.	-	0	gene_id "G4P62_009720"; transcript_id "gnl|WGS:JAAVVJ|G4P62_T016006"; gbkey "CDS"; gene "nicn1"; locus_tag "G4P62_009720"; orig_transcript_id "gnl|WGS:JAAVVJ|G4P62_T016006"; product "transcript variant X5"; protein_id "KAF7207423.1"; exon_number "2";
CM025021.1	Genbank	stop_codon	39406762	39406764	.	-	0	gene_id "G4P62_009720"; transcript_id "gnl|WGS:JAAVVJ|G4P62_T016006"; gbkey "CDS"; gene "nicn1"; locus_tag "G4P62_009720"; orig_transcript_id "gnl|WGS:JAAVVJ|G4P62_T016006"; product "transcript variant X5"; protein_id "KAF7207423.1"; exon_number "7";
CM025021.1	Genbank	transcript	39406362	39418007	.	-	.	gene_id "G4P62_009720"; transcript_id "gnl|WGS:JAAVVJ|G4P62_T016005"; gbkey "mRNA"; gene "nicn1"; locus_tag "G4P62_009720"; note "transcript variant X4"; orig_protein_id "gnl|WGS:JAAVVJ|G4P62_P016005"; orig_transcript_id "gnl|WGS:JAAVVJ|G4P62_T016005"; product "nicolin 1"; transcript_biotype "mRNA";
CM025021.1	Genbank	exon	39417690	39418007	.	-	.	gene_id "G4P62_009720"; transcript_id "gnl|WGS:JAAVVJ|G4P62_T016005"; gene "nicn1"; locus_tag "G4P62_009720"; note "transcript variant X4"; orig_protein_id "gnl|WGS:JAAVVJ|G4P62_P016005"; orig_transcript_id "gnl|WGS:JAAVVJ|G4P62_T016005"; product "nicolin 1"; transcript_biotype "mRNA"; exon_number "1";
CM025021.1	Genbank	exon	39416619	39416765	.	-	.	gene_id "G4P62_009720"; transcript_id "gnl|WGS:JAAVVJ|G4P62_T016005"; gene "nicn1"; locus_tag "G4P62_009720"; note "transcript variant X4"; orig_protein_id "gnl|WGS:JAAVVJ|G4P62_P016005"; orig_transcript_id "gnl|WGS:JAAVVJ|G4P62_T016005"; product "nicolin 1"; transcript_biotype "mRNA"; exon_number "2";
CM025021.1	Genbank	exon	39413837	39414016	.	-	.	gene_id "G4P62_009720"; transcript_id "gnl|WGS:JAAVVJ|G4P62_T016005"; gene "nicn1"; locus_tag "G4P62_009720"; note "transcript variant X4"; orig_protein_id "gnl|WGS:JAAVVJ|G4P62_P016005"; orig_transcript_id "gnl|WGS:JAAVVJ|G4P62_T016005"; product "nicolin 1"; transcript_biotype "mRNA"; exon_number "3";
CM025021.1	Genbank	exon	39411090	39411203	.	-	.	gene_id "G4P62_009720"; transcript_id "gnl|WGS:JAAVVJ|G4P62_T016005"; gene "nicn1"; locus_tag "G4P62_009720"; note "transcript variant X4"; orig_protein_id "gnl|WGS:JAAVVJ|G4P62_P016005"; orig_transcript_id "gnl|WGS:JAAVVJ|G4P62_T016005"; product "nicolin 1"; transcript_biotype "mRNA"; exon_number "4";
CM025021.1	Genbank	exon	39408001	39408069	.	-	.	gene_id "G4P62_009720"; transcript_id "gnl|WGS:JAAVVJ|G4P62_T016005"; gene "nicn1"; locus_tag "G4P62_009720"; note "transcript variant X4"; orig_protein_id "gnl|WGS:JAAVVJ|G4P62_P016005"; orig_transcript_id "gnl|WGS:JAAVVJ|G4P62_T016005"; product "nicolin 1"; transcript_biotype "mRNA"; exon_number "5";
CM025021.1	Genbank	exon	39407283	39407387	.	-	.	gene_id "G4P62_009720"; transcript_id "gnl|WGS:JAAVVJ|G4P62_T016005"; gene "nicn1"; locus_tag "G4P62_009720"; note "transcript variant X4"; orig_protein_id "gnl|WGS:JAAVVJ|G4P62_P016005"; orig_transcript_id "gnl|WGS:JAAVVJ|G4P62_T016005"; product "nicolin 1"; transcript_biotype "mRNA"; exon_number "6";
CM025021.1	Genbank	exon	39406362	39406803	.	-	.	gene_id "G4P62_009720"; transcript_id "gnl|WGS:JAAVVJ|G4P62_T016005"; gene "nicn1"; locus_tag "G4P62_009720"; note "transcript variant X4"; orig_protein_id "gnl|WGS:JAAVVJ|G4P62_P016005"; orig_transcript_id "gnl|WGS:JAAVVJ|G4P62_T016005"; product "nicolin 1"; transcript_biotype "mRNA"; exon_number "7";
CM025021.1	Genbank	CDS	39416619	39416765	.	-	0	gene_id "G4P62_009720"; transcript_id "gnl|WGS:JAAVVJ|G4P62_T016005"; gbkey "CDS"; gene "nicn1"; locus_tag "G4P62_009720"; orig_transcript_id "gnl|WGS:JAAVVJ|G4P62_T016005"; product "transcript variant X4"; protein_id "KAF7207422.1"; exon_number "2";
CM025021.1	Genbank	CDS	39413837	39414016	.	-	0	gene_id "G4P62_009720"; transcript_id "gnl|WGS:JAAVVJ|G4P62_T016005"; gbkey "CDS"; gene "nicn1"; locus_tag "G4P62_009720"; orig_transcript_id "gnl|WGS:JAAVVJ|G4P62_T016005"; product "transcript variant X4"; protein_id "KAF7207422.1"; exon_number "3";
CM025021.1	Genbank	CDS	39411090	39411203	.	-	0	gene_id "G4P62_009720"; transcript_id "gnl|WGS:JAAVVJ|G4P62_T016005"; gbkey "CDS"; gene "nicn1"; locus_tag "G4P62_009720"; orig_transcript_id "gnl|WGS:JAAVVJ|G4P62_T016005"; product "transcript variant X4"; protein_id "KAF7207422.1"; exon_number "4";
CM025021.1	Genbank	CDS	39408001	39408069	.	-	0	gene_id "G4P62_009720"; transcript_id "gnl|WGS:JAAVVJ|G4P62_T016005"; gbkey "CDS"; gene "nicn1"; locus_tag "G4P62_009720"; orig_transcript_id "gnl|WGS:JAAVVJ|G4P62_T016005"; product "transcript variant X4"; protein_id "KAF7207422.1"; exon_number "5";
CM025021.1	Genbank	CDS	39407283	39407387	.	-	0	gene_id "G4P62_009720"; transcript_id "gnl|WGS:JAAVVJ|G4P62_T016005"; gbkey "CDS"; gene "nicn1"; locus_tag "G4P62_009720"; orig_transcript_id "gnl|WGS:JAAVVJ|G4P62_T016005"; product "transcript variant X4"; protein_id "KAF7207422.1"; exon_number "6";
CM025021.1	Genbank	CDS	39406765	39406803	.	-	0	gene_id "G4P62_009720"; transcript_id "gnl|WGS:JAAVVJ|G4P62_T016005"; gbkey "CDS"; gene "nicn1"; locus_tag "G4P62_009720"; orig_transcript_id "gnl|WGS:JAAVVJ|G4P62_T016005"; product "transcript variant X4"; protein_id "KAF7207422.1"; exon_number "7";
CM025021.1	Genbank	start_codon	39416763	39416765	.	-	0	gene_id "G4P62_009720"; transcript_id "gnl|WGS:JAAVVJ|G4P62_T016005"; gbkey "CDS"; gene "nicn1"; locus_tag "G4P62_009720"; orig_transcript_id "gnl|WGS:JAAVVJ|G4P62_T016005"; product "transcript variant X4"; protein_id "KAF7207422.1"; exon_number "2";
CM025021.1	Genbank	stop_codon	39406762	39406764	.	-	0	gene_id "G4P62_009720"; transcript_id "gnl|WGS:JAAVVJ|G4P62_T016005"; gbkey "CDS"; gene "nicn1"; locus_tag "G4P62_009720"; orig_transcript_id "gnl|WGS:JAAVVJ|G4P62_T016005"; product "transcript variant X4"; protein_id "KAF7207422.1"; exon_number "7";
CM025021.1	Genbank	transcript	39406363	39418004	.	-	.	gene_id "G4P62_009720"; transcript_id "gnl|WGS:JAAVVJ|G4P62_T016008"; gbkey "mRNA"; gene "nicn1"; locus_tag "G4P62_009720"; note "transcript variant X3"; orig_protein_id "gnl|WGS:JAAVVJ|G4P62_P016008"; orig_transcript_id "gnl|WGS:JAAVVJ|G4P62_T016008"; product "nicolin 1"; transcript_biotype "mRNA";
CM025021.1	Genbank	exon	39417724	39418004	.	-	.	gene_id "G4P62_009720"; transcript_id "gnl|WGS:JAAVVJ|G4P62_T016008"; gene "nicn1"; locus_tag "G4P62_009720"; note "transcript variant X3"; orig_protein_id "gnl|WGS:JAAVVJ|G4P62_P016008"; orig_transcript_id "gnl|WGS:JAAVVJ|G4P62_T016008"; product "nicolin 1"; transcript_biotype "mRNA"; exon_number "1";
CM025021.1	Genbank	exon	39416619	39416768	.	-	.	gene_id "G4P62_009720"; transcript_id "gnl|WGS:JAAVVJ|G4P62_T016008"; gene "nicn1"; locus_tag "G4P62_009720"; note "transcript variant X3"; orig_protein_id "gnl|WGS:JAAVVJ|G4P62_P016008"; orig_transcript_id "gnl|WGS:JAAVVJ|G4P62_T016008"; product "nicolin 1"; transcript_biotype "mRNA"; exon_number "2";
CM025021.1	Genbank	exon	39413837	39414016	.	-	.	gene_id "G4P62_009720"; transcript_id "gnl|WGS:JAAVVJ|G4P62_T016008"; gene "nicn1"; locus_tag "G4P62_009720"; note "transcript variant X3"; orig_protein_id "gnl|WGS:JAAVVJ|G4P62_P016008"; orig_transcript_id "gnl|WGS:JAAVVJ|G4P62_T016008"; product "nicolin 1"; transcript_biotype "mRNA"; exon_number "3";
CM025021.1	Genbank	exon	39411090	39411203	.	-	.	gene_id "G4P62_009720"; transcript_id "gnl|WGS:JAAVVJ|G4P62_T016008"; gene "nicn1"; locus_tag "G4P62_009720"; note "transcript variant X3"; orig_protein_id "gnl|WGS:JAAVVJ|G4P62_P016008"; orig_transcript_id "gnl|WGS:JAAVVJ|G4P62_T016008"; product "nicolin 1"; transcript_biotype "mRNA"; exon_number "4";
CM025021.1	Genbank	exon	39408001	39408069	.	-	.	gene_id "G4P62_009720"; transcript_id "gnl|WGS:JAAVVJ|G4P62_T016008"; gene "nicn1"; locus_tag "G4P62_009720"; note "transcript variant X3"; orig_protein_id "gnl|WGS:JAAVVJ|G4P62_P016008"; orig_transcript_id "gnl|WGS:JAAVVJ|G4P62_T016008"; product "nicolin 1"; transcript_biotype "mRNA"; exon_number "5";
CM025021.1	Genbank	exon	39407283	39407387	.	-	.	gene_id "G4P62_009720"; transcript_id "gnl|WGS:JAAVVJ|G4P62_T016008"; gene "nicn1"; locus_tag "G4P62_009720"; note "transcript variant X3"; orig_protein_id "gnl|WGS:JAAVVJ|G4P62_P016008"; orig_transcript_id "gnl|WGS:JAAVVJ|G4P62_T016008"; product "nicolin 1"; transcript_biotype "mRNA"; exon_number "6";
CM025021.1	Genbank	exon	39406363	39406803	.	-	.	gene_id "G4P62_009720"; transcript_id "gnl|WGS:JAAVVJ|G4P62_T016008"; gene "nicn1"; locus_tag "G4P62_009720"; note "transcript variant X3"; orig_protein_id "gnl|WGS:JAAVVJ|G4P62_P016008"; orig_transcript_id "gnl|WGS:JAAVVJ|G4P62_T016008"; product "nicolin 1"; transcript_biotype "mRNA"; exon_number "7";
CM025021.1	Genbank	CDS	39416619	39416765	.	-	0	gene_id "G4P62_009720"; transcript_id "gnl|WGS:JAAVVJ|G4P62_T016008"; gbkey "CDS"; gene "nicn1"; locus_tag "G4P62_009720"; orig_transcript_id "gnl|WGS:JAAVVJ|G4P62_T016008"; product "transcript variant X3"; protein_id "KAF7207425.1"; exon_number "2";
CM025021.1	Genbank	CDS	39413837	39414016	.	-	0	gene_id "G4P62_009720"; transcript_id "gnl|WGS:JAAVVJ|G4P62_T016008"; gbkey "CDS"; gene "nicn1"; locus_tag "G4P62_009720"; orig_transcript_id "gnl|WGS:JAAVVJ|G4P62_T016008"; product "transcript variant X3"; protein_id "KAF7207425.1"; exon_number "3";
CM025021.1	Genbank	CDS	39411090	39411203	.	-	0	gene_id "G4P62_009720"; transcript_id "gnl|WGS:JAAVVJ|G4P62_T016008"; gbkey "CDS"; gene "nicn1"; locus_tag "G4P62_009720"; orig_transcript_id "gnl|WGS:JAAVVJ|G4P62_T016008"; product "transcript variant X3"; protein_id "KAF7207425.1"; exon_number "4";
CM025021.1	Genbank	CDS	39408001	39408069	.	-	0	gene_id "G4P62_009720"; transcript_id "gnl|WGS:JAAVVJ|G4P62_T016008"; gbkey "CDS"; gene "nicn1"; locus_tag "G4P62_009720"; orig_transcript_id "gnl|WGS:JAAVVJ|G4P62_T016008"; product "transcript variant X3"; protein_id "KAF7207425.1"; exon_number "5";
CM025021.1	Genbank	CDS	39407283	39407387	.	-	0	gene_id "G4P62_009720"; transcript_id "gnl|WGS:JAAVVJ|G4P62_T016008"; gbkey "CDS"; gene "nicn1"; locus_tag "G4P62_009720"; orig_transcript_id "gnl|WGS:JAAVVJ|G4P62_T016008"; product "transcript variant X3"; protein_id "KAF7207425.1"; exon_number "6";
CM025021.1	Genbank	CDS	39406765	39406803	.	-	0	gene_id "G4P62_009720"; transcript_id "gnl|WGS:JAAVVJ|G4P62_T016008"; gbkey "CDS"; gene "nicn1"; locus_tag "G4P62_009720"; orig_transcript_id "gnl|WGS:JAAVVJ|G4P62_T016008"; product "transcript variant X3"; protein_id "KAF7207425.1"; exon_number "7";
CM025021.1	Genbank	start_codon	39416763	39416765	.	-	0	gene_id "G4P62_009720"; transcript_id "gnl|WGS:JAAVVJ|G4P62_T016008"; gbkey "CDS"; gene "nicn1"; locus_tag "G4P62_009720"; orig_transcript_id "gnl|WGS:JAAVVJ|G4P62_T016008"; product "transcript variant X3"; protein_id "KAF7207425.1"; exon_number "2";
CM025021.1	Genbank	stop_codon	39406762	39406764	.	-	0	gene_id "G4P62_009720"; transcript_id "gnl|WGS:JAAVVJ|G4P62_T016008"; gbkey "CDS"; gene "nicn1"; locus_tag "G4P62_009720"; orig_transcript_id "gnl|WGS:JAAVVJ|G4P62_T016008"; product "transcript variant X3"; protein_id "KAF7207425.1"; exon_number "7";
CM025021.1	Genbank	transcript	39406363	39418004	.	-	.	gene_id "G4P62_009720"; transcript_id "gnl|WGS:JAAVVJ|G4P62_T016007"; gbkey "mRNA"; gene "nicn1"; locus_tag "G4P62_009720"; note "transcript variant X2"; orig_protein_id "gnl|WGS:JAAVVJ|G4P62_P016007"; orig_transcript_id "gnl|WGS:JAAVVJ|G4P62_T016007"; product "nicolin 1"; transcript_biotype "mRNA";
CM025021.1	Genbank	exon	39417690	39418004	.	-	.	gene_id "G4P62_009720"; transcript_id "gnl|WGS:JAAVVJ|G4P62_T016007"; gene "nicn1"; locus_tag "G4P62_009720"; note "transcript variant X2"; orig_protein_id "gnl|WGS:JAAVVJ|G4P62_P016007"; orig_transcript_id "gnl|WGS:JAAVVJ|G4P62_T016007"; product "nicolin 1"; transcript_biotype "mRNA"; exon_number "1";
CM025021.1	Genbank	exon	39416619	39416768	.	-	.	gene_id "G4P62_009720"; transcript_id "gnl|WGS:JAAVVJ|G4P62_T016007"; gene "nicn1"; locus_tag "G4P62_009720"; note "transcript variant X2"; orig_protein_id "gnl|WGS:JAAVVJ|G4P62_P016007"; orig_transcript_id "gnl|WGS:JAAVVJ|G4P62_T016007"; product "nicolin 1"; transcript_biotype "mRNA"; exon_number "2";
CM025021.1	Genbank	exon	39413837	39414016	.	-	.	gene_id "G4P62_009720"; transcript_id "gnl|WGS:JAAVVJ|G4P62_T016007"; gene "nicn1"; locus_tag "G4P62_009720"; note "transcript variant X2"; orig_protein_id "gnl|WGS:JAAVVJ|G4P62_P016007"; orig_transcript_id "gnl|WGS:JAAVVJ|G4P62_T016007"; product "nicolin 1"; transcript_biotype "mRNA"; exon_number "3";
CM025021.1	Genbank	exon	39411090	39411203	.	-	.	gene_id "G4P62_009720"; transcript_id "gnl|WGS:JAAVVJ|G4P62_T016007"; gene "nicn1"; locus_tag "G4P62_009720"; note "transcript variant X2"; orig_protein_id "gnl|WGS:JAAVVJ|G4P62_P016007"; orig_transcript_id "gnl|WGS:JAAVVJ|G4P62_T016007"; product "nicolin 1"; transcript_biotype "mRNA"; exon_number "4";
CM025021.1	Genbank	exon	39408001	39408069	.	-	.	gene_id "G4P62_009720"; transcript_id "gnl|WGS:JAAVVJ|G4P62_T016007"; gene "nicn1"; locus_tag "G4P62_009720"; note "transcript variant X2"; orig_protein_id "gnl|WGS:JAAVVJ|G4P62_P016007"; orig_transcript_id "gnl|WGS:JAAVVJ|G4P62_T016007"; product "nicolin 1"; transcript_biotype "mRNA"; exon_number "5";
CM025021.1	Genbank	exon	39407283	39407387	.	-	.	gene_id "G4P62_009720"; transcript_id "gnl|WGS:JAAVVJ|G4P62_T016007"; gene "nicn1"; locus_tag "G4P62_009720"; note "transcript variant X2"; orig_protein_id "gnl|WGS:JAAVVJ|G4P62_P016007"; orig_transcript_id "gnl|WGS:JAAVVJ|G4P62_T016007"; product "nicolin 1"; transcript_biotype "mRNA"; exon_number "6";
CM025021.1	Genbank	exon	39406363	39406803	.	-	.	gene_id "G4P62_009720"; transcript_id "gnl|WGS:JAAVVJ|G4P62_T016007"; gene "nicn1"; locus_tag "G4P62_009720"; note "transcript variant X2"; orig_protein_id "gnl|WGS:JAAVVJ|G4P62_P016007"; orig_transcript_id "gnl|WGS:JAAVVJ|G4P62_T016007"; product "nicolin 1"; transcript_biotype "mRNA"; exon_number "7";
CM025021.1	Genbank	CDS	39416619	39416765	.	-	0	gene_id "G4P62_009720"; transcript_id "gnl|WGS:JAAVVJ|G4P62_T016007"; gbkey "CDS"; gene "nicn1"; locus_tag "G4P62_009720"; orig_transcript_id "gnl|WGS:JAAVVJ|G4P62_T016007"; product "transcript variant X2"; protein_id "KAF7207424.1"; exon_number "2";
CM025021.1	Genbank	CDS	39413837	39414016	.	-	0	gene_id "G4P62_009720"; transcript_id "gnl|WGS:JAAVVJ|G4P62_T016007"; gbkey "CDS"; gene "nicn1"; locus_tag "G4P62_009720"; orig_transcript_id "gnl|WGS:JAAVVJ|G4P62_T016007"; product "transcript variant X2"; protein_id "KAF7207424.1"; exon_number "3";
CM025021.1	Genbank	CDS	39411090	39411203	.	-	0	gene_id "G4P62_009720"; transcript_id "gnl|WGS:JAAVVJ|G4P62_T016007"; gbkey "CDS"; gene "nicn1"; locus_tag "G4P62_009720"; orig_transcript_id "gnl|WGS:JAAVVJ|G4P62_T016007"; product "transcript variant X2"; protein_id "KAF7207424.1"; exon_number "4";
CM025021.1	Genbank	CDS	39408001	39408069	.	-	0	gene_id "G4P62_009720"; transcript_id "gnl|WGS:JAAVVJ|G4P62_T016007"; gbkey "CDS"; gene "nicn1"; locus_tag "G4P62_009720"; orig_transcript_id "gnl|WGS:JAAVVJ|G4P62_T016007"; product "transcript variant X2"; protein_id "KAF7207424.1"; exon_number "5";
CM025021.1	Genbank	CDS	39407283	39407387	.	-	0	gene_id "G4P62_009720"; transcript_id "gnl|WGS:JAAVVJ|G4P62_T016007"; gbkey "CDS"; gene "nicn1"; locus_tag "G4P62_009720"; orig_transcript_id "gnl|WGS:JAAVVJ|G4P62_T016007"; product "transcript variant X2"; protein_id "KAF7207424.1"; exon_number "6";
CM025021.1	Genbank	CDS	39406765	39406803	.	-	0	gene_id "G4P62_009720"; transcript_id "gnl|WGS:JAAVVJ|G4P62_T016007"; gbkey "CDS"; gene "nicn1"; locus_tag "G4P62_009720"; orig_transcript_id "gnl|WGS:JAAVVJ|G4P62_T016007"; product "transcript variant X2"; protein_id "KAF7207424.1"; exon_number "7";
CM025021.1	Genbank	start_codon	39416763	39416765	.	-	0	gene_id "G4P62_009720"; transcript_id "gnl|WGS:JAAVVJ|G4P62_T016007"; gbkey "CDS"; gene "nicn1"; locus_tag "G4P62_009720"; orig_transcript_id "gnl|WGS:JAAVVJ|G4P62_T016007"; product "transcript variant X2"; protein_id "KAF7207424.1"; exon_number "2";
CM025021.1	Genbank	stop_codon	39406762	39406764	.	-	0	gene_id "G4P62_009720"; transcript_id "gnl|WGS:JAAVVJ|G4P62_T016007"; gbkey "CDS"; gene "nicn1"; locus_tag "G4P62_009720"; orig_transcript_id "gnl|WGS:JAAVVJ|G4P62_T016007"; product "transcript variant X2"; protein_id "KAF7207424.1"; exon_number "7";
CM025021.1	Genbank	gene	39527431	39574846	.	-	.	gene_id "G4P62_009719"; transcript_id ""; description "dystroglycan"; gbkey "Gene"; gene "dag1"; gene_biotype "protein_coding"; locus_tag "G4P62_009719";
CM025021.1	Genbank	transcript	39527431	39574846	.	-	.	gene_id "G4P62_009719"; transcript_id "gnl|WGS:JAAVVJ|G4P62_T016003"; gbkey "mRNA"; gene "dag1"; locus_tag "G4P62_009719"; orig_protein_id "gnl|WGS:JAAVVJ|G4P62_P016003"; orig_transcript_id "gnl|WGS:JAAVVJ|G4P62_T016003"; product "dystroglycan 1"; transcript_biotype "mRNA";
CM025021.1	Genbank	exon	39574384	39574846	.	-	.	gene_id "G4P62_009719"; transcript_id "gnl|WGS:JAAVVJ|G4P62_T016003"; gene "dag1"; locus_tag "G4P62_009719"; orig_protein_id "gnl|WGS:JAAVVJ|G4P62_P016003"; orig_transcript_id "gnl|WGS:JAAVVJ|G4P62_T016003"; product "dystroglycan 1"; transcript_biotype "mRNA"; exon_number "1";
CM025021.1	Genbank	exon	39555666	39556350	.	-	.	gene_id "G4P62_009719"; transcript_id "gnl|WGS:JAAVVJ|G4P62_T016003"; gene "dag1"; locus_tag "G4P62_009719"; orig_protein_id "gnl|WGS:JAAVVJ|G4P62_P016003"; orig_transcript_id "gnl|WGS:JAAVVJ|G4P62_T016003"; product "dystroglycan 1"; transcript_biotype "mRNA"; exon_number "2";
CM025021.1	Genbank	exon	39533228	39533686	.	-	.	gene_id "G4P62_009719"; transcript_id "gnl|WGS:JAAVVJ|G4P62_T016003"; gene "dag1"; locus_tag "G4P62_009719"; orig_protein_id "gnl|WGS:JAAVVJ|G4P62_P016003"; orig_transcript_id "gnl|WGS:JAAVVJ|G4P62_T016003"; product "dystroglycan 1"; transcript_biotype "mRNA"; exon_number "3";
CM025021.1	Genbank	exon	39527431	39531169	.	-	.	gene_id "G4P62_009719"; transcript_id "gnl|WGS:JAAVVJ|G4P62_T016003"; gene "dag1"; locus_tag "G4P62_009719"; orig_protein_id "gnl|WGS:JAAVVJ|G4P62_P016003"; orig_transcript_id "gnl|WGS:JAAVVJ|G4P62_T016003"; product "dystroglycan 1"; transcript_biotype "mRNA"; exon_number "4";
CM025021.1	Genbank	CDS	39555666	39556091	.	-	0	gene_id "G4P62_009719"; transcript_id "gnl|WGS:JAAVVJ|G4P62_T016003"; gbkey "CDS"; gene "dag1"; locus_tag "G4P62_009719"; orig_transcript_id "gnl|WGS:JAAVVJ|G4P62_T016003"; product "dystroglycan 1"; protein_id "KAF7207420.1"; exon_number "2";
CM025021.1	Genbank	CDS	39533228	39533686	.	-	0	gene_id "G4P62_009719"; transcript_id "gnl|WGS:JAAVVJ|G4P62_T016003"; gbkey "CDS"; gene "dag1"; locus_tag "G4P62_009719"; orig_transcript_id "gnl|WGS:JAAVVJ|G4P62_T016003"; product "dystroglycan 1"; protein_id "KAF7207420.1"; exon_number "3";
CM025021.1	Genbank	CDS	39529331	39531169	.	-	0	gene_id "G4P62_009719"; transcript_id "gnl|WGS:JAAVVJ|G4P62_T016003"; gbkey "CDS"; gene "dag1"; locus_tag "G4P62_009719"; orig_transcript_id "gnl|WGS:JAAVVJ|G4P62_T016003"; product "dystroglycan 1"; protein_id "KAF7207420.1"; exon_number "4";
CM025021.1	Genbank	start_codon	39556089	39556091	.	-	0	gene_id "G4P62_009719"; transcript_id "gnl|WGS:JAAVVJ|G4P62_T016003"; gbkey "CDS"; gene "dag1"; locus_tag "G4P62_009719"; orig_transcript_id "gnl|WGS:JAAVVJ|G4P62_T016003"; product "dystroglycan 1"; protein_id "KAF7207420.1"; exon_number "2";
CM025021.1	Genbank	stop_codon	39529328	39529330	.	-	0	gene_id "G4P62_009719"; transcript_id "gnl|WGS:JAAVVJ|G4P62_T016003"; gbkey "CDS"; gene "dag1"; locus_tag "G4P62_009719"; orig_transcript_id "gnl|WGS:JAAVVJ|G4P62_T016003"; product "dystroglycan 1"; protein_id "KAF7207420.1"; exon_number "4";
CM025021.1	Genbank	gene	39741043	39796974	.	+	.	gene_id "G4P62_009718"; transcript_id ""; description "poly(rC)-binding protein 4-like isoform X1"; gbkey "Gene"; gene_biotype "protein_coding"; locus_tag "G4P62_009718"; note "LOC107384838";
CM025021.1	Genbank	transcript	39741043	39796974	.	+	.	gene_id "G4P62_009718"; transcript_id "gnl|WGS:JAAVVJ|G4P62_T016000"; gbkey "mRNA"; locus_tag "G4P62_009718"; note "transcript variant X3"; orig_protein_id "gnl|WGS:JAAVVJ|G4P62_P016000"; orig_transcript_id "gnl|WGS:JAAVVJ|G4P62_T016000"; product "poly(rC)-binding protein 4-like"; transcript_biotype "mRNA";
CM025021.1	Genbank	exon	39741043	39741711	.	+	.	gene_id "G4P62_009718"; transcript_id "gnl|WGS:JAAVVJ|G4P62_T016000"; locus_tag "G4P62_009718"; note "transcript variant X3"; orig_protein_id "gnl|WGS:JAAVVJ|G4P62_P016000"; orig_transcript_id "gnl|WGS:JAAVVJ|G4P62_T016000"; product "poly(rC)-binding protein 4-like"; transcript_biotype "mRNA"; exon_number "1";
CM025021.1	Genbank	exon	39756821	39756870	.	+	.	gene_id "G4P62_009718"; transcript_id "gnl|WGS:JAAVVJ|G4P62_T016000"; locus_tag "G4P62_009718"; note "transcript variant X3"; orig_protein_id "gnl|WGS:JAAVVJ|G4P62_P016000"; orig_transcript_id "gnl|WGS:JAAVVJ|G4P62_T016000"; product "poly(rC)-binding protein 4-like"; transcript_biotype "mRNA"; exon_number "2";
CM025021.1	Genbank	exon	39765991	39766266	.	+	.	gene_id "G4P62_009718"; transcript_id "gnl|WGS:JAAVVJ|G4P62_T016000"; locus_tag "G4P62_009718"; note "transcript variant X3"; orig_protein_id "gnl|WGS:JAAVVJ|G4P62_P016000"; orig_transcript_id "gnl|WGS:JAAVVJ|G4P62_T016000"; product "poly(rC)-binding protein 4-like"; transcript_biotype "mRNA"; exon_number "3";
CM025021.1	Genbank	exon	39766740	39766796	.	+	.	gene_id "G4P62_009718"; transcript_id "gnl|WGS:JAAVVJ|G4P62_T016000"; locus_tag "G4P62_009718"; note "transcript variant X3"; orig_protein_id "gnl|WGS:JAAVVJ|G4P62_P016000"; orig_transcript_id "gnl|WGS:JAAVVJ|G4P62_T016000"; product "poly(rC)-binding protein 4-like"; transcript_biotype "mRNA"; exon_number "4";
CM025021.1	Genbank	exon	39777174	39777305	.	+	.	gene_id "G4P62_009718"; transcript_id "gnl|WGS:JAAVVJ|G4P62_T016000"; locus_tag "G4P62_009718"; note "transcript variant X3"; orig_protein_id "gnl|WGS:JAAVVJ|G4P62_P016000"; orig_transcript_id "gnl|WGS:JAAVVJ|G4P62_T016000"; product "poly(rC)-binding protein 4-like"; transcript_biotype "mRNA"; exon_number "5";
CM025021.1	Genbank	exon	39779450	39779578	.	+	.	gene_id "G4P62_009718"; transcript_id "gnl|WGS:JAAVVJ|G4P62_T016000"; locus_tag "G4P62_009718"; note "transcript variant X3"; orig_protein_id "gnl|WGS:JAAVVJ|G4P62_P016000"; orig_transcript_id "gnl|WGS:JAAVVJ|G4P62_T016000"; product "poly(rC)-binding protein 4-like"; transcript_biotype "mRNA"; exon_number "6";
CM025021.1	Genbank	exon	39781085	39781159	.	+	.	gene_id "G4P62_009718"; transcript_id "gnl|WGS:JAAVVJ|G4P62_T016000"; locus_tag "G4P62_009718"; note "transcript variant X3"; orig_protein_id "gnl|WGS:JAAVVJ|G4P62_P016000"; orig_transcript_id "gnl|WGS:JAAVVJ|G4P62_T016000"; product "poly(rC)-binding protein 4-like"; transcript_biotype "mRNA"; exon_number "7";
CM025021.1	Genbank	exon	39782205	39782276	.	+	.	gene_id "G4P62_009718"; transcript_id "gnl|WGS:JAAVVJ|G4P62_T016000"; locus_tag "G4P62_009718"; note "transcript variant X3"; orig_protein_id "gnl|WGS:JAAVVJ|G4P62_P016000"; orig_transcript_id "gnl|WGS:JAAVVJ|G4P62_T016000"; product "poly(rC)-binding protein 4-like"; transcript_biotype "mRNA"; exon_number "8";
CM025021.1	Genbank	exon	39782510	39782551	.	+	.	gene_id "G4P62_009718"; transcript_id "gnl|WGS:JAAVVJ|G4P62_T016000"; locus_tag "G4P62_009718"; note "transcript variant X3"; orig_protein_id "gnl|WGS:JAAVVJ|G4P62_P016000"; orig_transcript_id "gnl|WGS:JAAVVJ|G4P62_T016000"; product "poly(rC)-binding protein 4-like"; transcript_biotype "mRNA"; exon_number "9";
CM025021.1	Genbank	exon	39782620	39782701	.	+	.	gene_id "G4P62_009718"; transcript_id "gnl|WGS:JAAVVJ|G4P62_T016000"; locus_tag "G4P62_009718"; note "transcript variant X3"; orig_protein_id "gnl|WGS:JAAVVJ|G4P62_P016000"; orig_transcript_id "gnl|WGS:JAAVVJ|G4P62_T016000"; product "poly(rC)-binding protein 4-like"; transcript_biotype "mRNA"; exon_number "10";
CM025021.1	Genbank	exon	39783340	39783395	.	+	.	gene_id "G4P62_009718"; transcript_id "gnl|WGS:JAAVVJ|G4P62_T016000"; locus_tag "G4P62_009718"; note "transcript variant X3"; orig_protein_id "gnl|WGS:JAAVVJ|G4P62_P016000"; orig_transcript_id "gnl|WGS:JAAVVJ|G4P62_T016000"; product "poly(rC)-binding protein 4-like"; transcript_biotype "mRNA"; exon_number "11";
CM025021.1	Genbank	exon	39792949	39793118	.	+	.	gene_id "G4P62_009718"; transcript_id "gnl|WGS:JAAVVJ|G4P62_T016000"; locus_tag "G4P62_009718"; note "transcript variant X3"; orig_protein_id "gnl|WGS:JAAVVJ|G4P62_P016000"; orig_transcript_id "gnl|WGS:JAAVVJ|G4P62_T016000"; product "poly(rC)-binding protein 4-like"; transcript_biotype "mRNA"; exon_number "12";
CM025021.1	Genbank	exon	39795953	39796384	.	+	.	gene_id "G4P62_009718"; transcript_id "gnl|WGS:JAAVVJ|G4P62_T016000"; locus_tag "G4P62_009718"; note "transcript variant X3"; orig_protein_id "gnl|WGS:JAAVVJ|G4P62_P016000"; orig_transcript_id "gnl|WGS:JAAVVJ|G4P62_T016000"; product "poly(rC)-binding protein 4-like"; transcript_biotype "mRNA"; exon_number "13";
CM025021.1	Genbank	exon	39796744	39796974	.	+	.	gene_id "G4P62_009718"; transcript_id "gnl|WGS:JAAVVJ|G4P62_T016000"; locus_tag "G4P62_009718"; note "transcript variant X3"; orig_protein_id "gnl|WGS:JAAVVJ|G4P62_P016000"; orig_transcript_id "gnl|WGS:JAAVVJ|G4P62_T016000"; product "poly(rC)-binding protein 4-like"; transcript_biotype "mRNA"; exon_number "14";
CM025021.1	Genbank	CDS	39766135	39766266	.	+	0	gene_id "G4P62_009718"; transcript_id "gnl|WGS:JAAVVJ|G4P62_T016000"; gbkey "CDS"; locus_tag "G4P62_009718"; orig_transcript_id "gnl|WGS:JAAVVJ|G4P62_T016000"; product "transcript variant X3"; protein_id "KAF7207417.1"; exon_number "3";
CM025021.1	Genbank	CDS	39766740	39766796	.	+	0	gene_id "G4P62_009718"; transcript_id "gnl|WGS:JAAVVJ|G4P62_T016000"; gbkey "CDS"; locus_tag "G4P62_009718"; orig_transcript_id "gnl|WGS:JAAVVJ|G4P62_T016000"; product "transcript variant X3"; protein_id "KAF7207417.1"; exon_number "4";
CM025021.1	Genbank	CDS	39777174	39777305	.	+	0	gene_id "G4P62_009718"; transcript_id "gnl|WGS:JAAVVJ|G4P62_T016000"; gbkey "CDS"; locus_tag "G4P62_009718"; orig_transcript_id "gnl|WGS:JAAVVJ|G4P62_T016000"; product "transcript variant X3"; protein_id "KAF7207417.1"; exon_number "5";
CM025021.1	Genbank	CDS	39779450	39779578	.	+	0	gene_id "G4P62_009718"; transcript_id "gnl|WGS:JAAVVJ|G4P62_T016000"; gbkey "CDS"; locus_tag "G4P62_009718"; orig_transcript_id "gnl|WGS:JAAVVJ|G4P62_T016000"; product "transcript variant X3"; protein_id "KAF7207417.1"; exon_number "6";
CM025021.1	Genbank	CDS	39781085	39781159	.	+	0	gene_id "G4P62_009718"; transcript_id "gnl|WGS:JAAVVJ|G4P62_T016000"; gbkey "CDS"; locus_tag "G4P62_009718"; orig_transcript_id "gnl|WGS:JAAVVJ|G4P62_T016000"; product "transcript variant X3"; protein_id "KAF7207417.1"; exon_number "7";
CM025021.1	Genbank	CDS	39782205	39782276	.	+	0	gene_id "G4P62_009718"; transcript_id "gnl|WGS:JAAVVJ|G4P62_T016000"; gbkey "CDS"; locus_tag "G4P62_009718"; orig_transcript_id "gnl|WGS:JAAVVJ|G4P62_T016000"; product "transcript variant X3"; protein_id "KAF7207417.1"; exon_number "8";
CM025021.1	Genbank	CDS	39782510	39782551	.	+	0	gene_id "G4P62_009718"; transcript_id "gnl|WGS:JAAVVJ|G4P62_T016000"; gbkey "CDS"; locus_tag "G4P62_009718"; orig_transcript_id "gnl|WGS:JAAVVJ|G4P62_T016000"; product "transcript variant X3"; protein_id "KAF7207417.1"; exon_number "9";
CM025021.1	Genbank	CDS	39782620	39782701	.	+	0	gene_id "G4P62_009718"; transcript_id "gnl|WGS:JAAVVJ|G4P62_T016000"; gbkey "CDS"; locus_tag "G4P62_009718"; orig_transcript_id "gnl|WGS:JAAVVJ|G4P62_T016000"; product "transcript variant X3"; protein_id "KAF7207417.1"; exon_number "10";
CM025021.1	Genbank	CDS	39783340	39783395	.	+	2	gene_id "G4P62_009718"; transcript_id "gnl|WGS:JAAVVJ|G4P62_T016000"; gbkey "CDS"; locus_tag "G4P62_009718"; orig_transcript_id "gnl|WGS:JAAVVJ|G4P62_T016000"; product "transcript variant X3"; protein_id "KAF7207417.1"; exon_number "11";
CM025021.1	Genbank	CDS	39792949	39793118	.	+	0	gene_id "G4P62_009718"; transcript_id "gnl|WGS:JAAVVJ|G4P62_T016000"; gbkey "CDS"; locus_tag "G4P62_009718"; orig_transcript_id "gnl|WGS:JAAVVJ|G4P62_T016000"; product "transcript variant X3"; protein_id "KAF7207417.1"; exon_number "12";
CM025021.1	Genbank	CDS	39795953	39796358	.	+	1	gene_id "G4P62_009718"; transcript_id "gnl|WGS:JAAVVJ|G4P62_T016000"; gbkey "CDS"; locus_tag "G4P62_009718"; orig_transcript_id "gnl|WGS:JAAVVJ|G4P62_T016000"; product "transcript variant X3"; protein_id "KAF7207417.1"; exon_number "13";
CM025021.1	Genbank	start_codon	39766135	39766137	.	+	0	gene_id "G4P62_009718"; transcript_id "gnl|WGS:JAAVVJ|G4P62_T016000"; gbkey "CDS"; locus_tag "G4P62_009718"; orig_transcript_id "gnl|WGS:JAAVVJ|G4P62_T016000"; product "transcript variant X3"; protein_id "KAF7207417.1"; exon_number "3";
CM025021.1	Genbank	stop_codon	39796359	39796361	.	+	0	gene_id "G4P62_009718"; transcript_id "gnl|WGS:JAAVVJ|G4P62_T016000"; gbkey "CDS"; locus_tag "G4P62_009718"; orig_transcript_id "gnl|WGS:JAAVVJ|G4P62_T016000"; product "transcript variant X3"; protein_id "KAF7207417.1"; exon_number "13";
CM025021.1	Genbank	transcript	39741044	39796974	.	+	.	gene_id "G4P62_009718"; transcript_id "gnl|WGS:JAAVVJ|G4P62_T016002"; gbkey "mRNA"; locus_tag "G4P62_009718"; note "transcript variant X1"; orig_protein_id "gnl|WGS:JAAVVJ|G4P62_P016002"; orig_transcript_id "gnl|WGS:JAAVVJ|G4P62_T016002"; product "poly(rC)-binding protein 4-like"; transcript_biotype "mRNA";
CM025021.1	Genbank	exon	39741044	39741711	.	+	.	gene_id "G4P62_009718"; transcript_id "gnl|WGS:JAAVVJ|G4P62_T016002"; locus_tag "G4P62_009718"; note "transcript variant X1"; orig_protein_id "gnl|WGS:JAAVVJ|G4P62_P016002"; orig_transcript_id "gnl|WGS:JAAVVJ|G4P62_T016002"; product "poly(rC)-binding protein 4-like"; transcript_biotype "mRNA"; exon_number "1";
CM025021.1	Genbank	exon	39756821	39756870	.	+	.	gene_id "G4P62_009718"; transcript_id "gnl|WGS:JAAVVJ|G4P62_T016002"; locus_tag "G4P62_009718"; note "transcript variant X1"; orig_protein_id "gnl|WGS:JAAVVJ|G4P62_P016002"; orig_transcript_id "gnl|WGS:JAAVVJ|G4P62_T016002"; product "poly(rC)-binding protein 4-like"; transcript_biotype "mRNA"; exon_number "2";
CM025021.1	Genbank	exon	39765991	39766266	.	+	.	gene_id "G4P62_009718"; transcript_id "gnl|WGS:JAAVVJ|G4P62_T016002"; locus_tag "G4P62_009718"; note "transcript variant X1"; orig_protein_id "gnl|WGS:JAAVVJ|G4P62_P016002"; orig_transcript_id "gnl|WGS:JAAVVJ|G4P62_T016002"; product "poly(rC)-binding protein 4-like"; transcript_biotype "mRNA"; exon_number "3";
CM025021.1	Genbank	exon	39766740	39766796	.	+	.	gene_id "G4P62_009718"; transcript_id "gnl|WGS:JAAVVJ|G4P62_T016002"; locus_tag "G4P62_009718"; note "transcript variant X1"; orig_protein_id "gnl|WGS:JAAVVJ|G4P62_P016002"; orig_transcript_id "gnl|WGS:JAAVVJ|G4P62_T016002"; product "poly(rC)-binding protein 4-like"; transcript_biotype "mRNA"; exon_number "4";
CM025021.1	Genbank	exon	39772099	39772215	.	+	.	gene_id "G4P62_009718"; transcript_id "gnl|WGS:JAAVVJ|G4P62_T016002"; locus_tag "G4P62_009718"; note "transcript variant X1"; orig_protein_id "gnl|WGS:JAAVVJ|G4P62_P016002"; orig_transcript_id "gnl|WGS:JAAVVJ|G4P62_T016002"; product "poly(rC)-binding protein 4-like"; transcript_biotype "mRNA"; exon_number "5";
CM025021.1	Genbank	exon	39777174	39777305	.	+	.	gene_id "G4P62_009718"; transcript_id "gnl|WGS:JAAVVJ|G4P62_T016002"; locus_tag "G4P62_009718"; note "transcript variant X1"; orig_protein_id "gnl|WGS:JAAVVJ|G4P62_P016002"; orig_transcript_id "gnl|WGS:JAAVVJ|G4P62_T016002"; product "poly(rC)-binding protein 4-like"; transcript_biotype "mRNA"; exon_number "6";
CM025021.1	Genbank	exon	39779450	39779578	.	+	.	gene_id "G4P62_009718"; transcript_id "gnl|WGS:JAAVVJ|G4P62_T016002"; locus_tag "G4P62_009718"; note "transcript variant X1"; orig_protein_id "gnl|WGS:JAAVVJ|G4P62_P016002"; orig_transcript_id "gnl|WGS:JAAVVJ|G4P62_T016002"; product "poly(rC)-binding protein 4-like"; transcript_biotype "mRNA"; exon_number "7";
CM025021.1	Genbank	exon	39781085	39781159	.	+	.	gene_id "G4P62_009718"; transcript_id "gnl|WGS:JAAVVJ|G4P62_T016002"; locus_tag "G4P62_009718"; note "transcript variant X1"; orig_protein_id "gnl|WGS:JAAVVJ|G4P62_P016002"; orig_transcript_id "gnl|WGS:JAAVVJ|G4P62_T016002"; product "poly(rC)-binding protein 4-like"; transcript_biotype "mRNA"; exon_number "8";
CM025021.1	Genbank	exon	39782205	39782276	.	+	.	gene_id "G4P62_009718"; transcript_id "gnl|WGS:JAAVVJ|G4P62_T016002"; locus_tag "G4P62_009718"; note "transcript variant X1"; orig_protein_id "gnl|WGS:JAAVVJ|G4P62_P016002"; orig_transcript_id "gnl|WGS:JAAVVJ|G4P62_T016002"; product "poly(rC)-binding protein 4-like"; transcript_biotype "mRNA"; exon_number "9";
CM025021.1	Genbank	exon	39782510	39782551	.	+	.	gene_id "G4P62_009718"; transcript_id "gnl|WGS:JAAVVJ|G4P62_T016002"; locus_tag "G4P62_009718"; note "transcript variant X1"; orig_protein_id "gnl|WGS:JAAVVJ|G4P62_P016002"; orig_transcript_id "gnl|WGS:JAAVVJ|G4P62_T016002"; product "poly(rC)-binding protein 4-like"; transcript_biotype "mRNA"; exon_number "10";
CM025021.1	Genbank	exon	39782620	39782701	.	+	.	gene_id "G4P62_009718"; transcript_id "gnl|WGS:JAAVVJ|G4P62_T016002"; locus_tag "G4P62_009718"; note "transcript variant X1"; orig_protein_id "gnl|WGS:JAAVVJ|G4P62_P016002"; orig_transcript_id "gnl|WGS:JAAVVJ|G4P62_T016002"; product "poly(rC)-binding protein 4-like"; transcript_biotype "mRNA"; exon_number "11";
CM025021.1	Genbank	exon	39783340	39783395	.	+	.	gene_id "G4P62_009718"; transcript_id "gnl|WGS:JAAVVJ|G4P62_T016002"; locus_tag "G4P62_009718"; note "transcript variant X1"; orig_protein_id "gnl|WGS:JAAVVJ|G4P62_P016002"; orig_transcript_id "gnl|WGS:JAAVVJ|G4P62_T016002"; product "poly(rC)-binding protein 4-like"; transcript_biotype "mRNA"; exon_number "12";
CM025021.1	Genbank	exon	39792949	39793118	.	+	.	gene_id "G4P62_009718"; transcript_id "gnl|WGS:JAAVVJ|G4P62_T016002"; locus_tag "G4P62_009718"; note "transcript variant X1"; orig_protein_id "gnl|WGS:JAAVVJ|G4P62_P016002"; orig_transcript_id "gnl|WGS:JAAVVJ|G4P62_T016002"; product "poly(rC)-binding protein 4-like"; transcript_biotype "mRNA"; exon_number "13";
CM025021.1	Genbank	exon	39795953	39796384	.	+	.	gene_id "G4P62_009718"; transcript_id "gnl|WGS:JAAVVJ|G4P62_T016002"; locus_tag "G4P62_009718"; note "transcript variant X1"; orig_protein_id "gnl|WGS:JAAVVJ|G4P62_P016002"; orig_transcript_id "gnl|WGS:JAAVVJ|G4P62_T016002"; product "poly(rC)-binding protein 4-like"; transcript_biotype "mRNA"; exon_number "14";
CM025021.1	Genbank	exon	39796744	39796974	.	+	.	gene_id "G4P62_009718"; transcript_id "gnl|WGS:JAAVVJ|G4P62_T016002"; locus_tag "G4P62_009718"; note "transcript variant X1"; orig_protein_id "gnl|WGS:JAAVVJ|G4P62_P016002"; orig_transcript_id "gnl|WGS:JAAVVJ|G4P62_T016002"; product "poly(rC)-binding protein 4-like"; transcript_biotype "mRNA"; exon_number "15";
CM025021.1	Genbank	CDS	39766135	39766266	.	+	0	gene_id "G4P62_009718"; transcript_id "gnl|WGS:JAAVVJ|G4P62_T016002"; gbkey "CDS"; locus_tag "G4P62_009718"; orig_transcript_id "gnl|WGS:JAAVVJ|G4P62_T016002"; product "transcript variant X1"; protein_id "KAF7207419.1"; exon_number "3";
CM025021.1	Genbank	CDS	39766740	39766796	.	+	0	gene_id "G4P62_009718"; transcript_id "gnl|WGS:JAAVVJ|G4P62_T016002"; gbkey "CDS"; locus_tag "G4P62_009718"; orig_transcript_id "gnl|WGS:JAAVVJ|G4P62_T016002"; product "transcript variant X1"; protein_id "KAF7207419.1"; exon_number "4";
CM025021.1	Genbank	CDS	39772099	39772215	.	+	0	gene_id "G4P62_009718"; transcript_id "gnl|WGS:JAAVVJ|G4P62_T016002"; gbkey "CDS"; locus_tag "G4P62_009718"; orig_transcript_id "gnl|WGS:JAAVVJ|G4P62_T016002"; product "transcript variant X1"; protein_id "KAF7207419.1"; exon_number "5";
CM025021.1	Genbank	CDS	39777174	39777305	.	+	0	gene_id "G4P62_009718"; transcript_id "gnl|WGS:JAAVVJ|G4P62_T016002"; gbkey "CDS"; locus_tag "G4P62_009718"; orig_transcript_id "gnl|WGS:JAAVVJ|G4P62_T016002"; product "transcript variant X1"; protein_id "KAF7207419.1"; exon_number "6";
CM025021.1	Genbank	CDS	39779450	39779578	.	+	0	gene_id "G4P62_009718"; transcript_id "gnl|WGS:JAAVVJ|G4P62_T016002"; gbkey "CDS"; locus_tag "G4P62_009718"; orig_transcript_id "gnl|WGS:JAAVVJ|G4P62_T016002"; product "transcript variant X1"; protein_id "KAF7207419.1"; exon_number "7";
CM025021.1	Genbank	CDS	39781085	39781159	.	+	0	gene_id "G4P62_009718"; transcript_id "gnl|WGS:JAAVVJ|G4P62_T016002"; gbkey "CDS"; locus_tag "G4P62_009718"; orig_transcript_id "gnl|WGS:JAAVVJ|G4P62_T016002"; product "transcript variant X1"; protein_id "KAF7207419.1"; exon_number "8";
CM025021.1	Genbank	CDS	39782205	39782276	.	+	0	gene_id "G4P62_009718"; transcript_id "gnl|WGS:JAAVVJ|G4P62_T016002"; gbkey "CDS"; locus_tag "G4P62_009718"; orig_transcript_id "gnl|WGS:JAAVVJ|G4P62_T016002"; product "transcript variant X1"; protein_id "KAF7207419.1"; exon_number "9";
CM025021.1	Genbank	CDS	39782510	39782551	.	+	0	gene_id "G4P62_009718"; transcript_id "gnl|WGS:JAAVVJ|G4P62_T016002"; gbkey "CDS"; locus_tag "G4P62_009718"; orig_transcript_id "gnl|WGS:JAAVVJ|G4P62_T016002"; product "transcript variant X1"; protein_id "KAF7207419.1"; exon_number "10";
CM025021.1	Genbank	CDS	39782620	39782701	.	+	0	gene_id "G4P62_009718"; transcript_id "gnl|WGS:JAAVVJ|G4P62_T016002"; gbkey "CDS"; locus_tag "G4P62_009718"; orig_transcript_id "gnl|WGS:JAAVVJ|G4P62_T016002"; product "transcript variant X1"; protein_id "KAF7207419.1"; exon_number "11";
CM025021.1	Genbank	CDS	39783340	39783395	.	+	2	gene_id "G4P62_009718"; transcript_id "gnl|WGS:JAAVVJ|G4P62_T016002"; gbkey "CDS"; locus_tag "G4P62_009718"; orig_transcript_id "gnl|WGS:JAAVVJ|G4P62_T016002"; product "transcript variant X1"; protein_id "KAF7207419.1"; exon_number "12";
CM025021.1	Genbank	CDS	39792949	39793118	.	+	0	gene_id "G4P62_009718"; transcript_id "gnl|WGS:JAAVVJ|G4P62_T016002"; gbkey "CDS"; locus_tag "G4P62_009718"; orig_transcript_id "gnl|WGS:JAAVVJ|G4P62_T016002"; product "transcript variant X1"; protein_id "KAF7207419.1"; exon_number "13";
CM025021.1	Genbank	CDS	39795953	39796358	.	+	1	gene_id "G4P62_009718"; transcript_id "gnl|WGS:JAAVVJ|G4P62_T016002"; gbkey "CDS"; locus_tag "G4P62_009718"; orig_transcript_id "gnl|WGS:JAAVVJ|G4P62_T016002"; product "transcript variant X1"; protein_id "KAF7207419.1"; exon_number "14";
CM025021.1	Genbank	start_codon	39766135	39766137	.	+	0	gene_id "G4P62_009718"; transcript_id "gnl|WGS:JAAVVJ|G4P62_T016002"; gbkey "CDS"; locus_tag "G4P62_009718"; orig_transcript_id "gnl|WGS:JAAVVJ|G4P62_T016002"; product "transcript variant X1"; protein_id "KAF7207419.1"; exon_number "3";
CM025021.1	Genbank	stop_codon	39796359	39796361	.	+	0	gene_id "G4P62_009718"; transcript_id "gnl|WGS:JAAVVJ|G4P62_T016002"; gbkey "CDS"; locus_tag "G4P62_009718"; orig_transcript_id "gnl|WGS:JAAVVJ|G4P62_T016002"; product "transcript variant X1"; protein_id "KAF7207419.1"; exon_number "14";
CM025021.1	Genbank	transcript	39741044	39796974	.	+	.	gene_id "G4P62_009718"; transcript_id "gnl|WGS:JAAVVJ|G4P62_T016001"; gbkey "mRNA"; locus_tag "G4P62_009718"; note "transcript variant X2"; orig_protein_id "gnl|WGS:JAAVVJ|G4P62_P016001"; orig_transcript_id "gnl|WGS:JAAVVJ|G4P62_T016001"; product "poly(rC)-binding protein 4-like"; transcript_biotype "mRNA";
CM025021.1	Genbank	exon	39741044	39741711	.	+	.	gene_id "G4P62_009718"; transcript_id "gnl|WGS:JAAVVJ|G4P62_T016001"; locus_tag "G4P62_009718"; note "transcript variant X2"; orig_protein_id "gnl|WGS:JAAVVJ|G4P62_P016001"; orig_transcript_id "gnl|WGS:JAAVVJ|G4P62_T016001"; product "poly(rC)-binding protein 4-like"; transcript_biotype "mRNA"; exon_number "1";
CM025021.1	Genbank	exon	39756821	39756870	.	+	.	gene_id "G4P62_009718"; transcript_id "gnl|WGS:JAAVVJ|G4P62_T016001"; locus_tag "G4P62_009718"; note "transcript variant X2"; orig_protein_id "gnl|WGS:JAAVVJ|G4P62_P016001"; orig_transcript_id "gnl|WGS:JAAVVJ|G4P62_T016001"; product "poly(rC)-binding protein 4-like"; transcript_biotype "mRNA"; exon_number "2";
CM025021.1	Genbank	exon	39765991	39766266	.	+	.	gene_id "G4P62_009718"; transcript_id "gnl|WGS:JAAVVJ|G4P62_T016001"; locus_tag "G4P62_009718"; note "transcript variant X2"; orig_protein_id "gnl|WGS:JAAVVJ|G4P62_P016001"; orig_transcript_id "gnl|WGS:JAAVVJ|G4P62_T016001"; product "poly(rC)-binding protein 4-like"; transcript_biotype "mRNA"; exon_number "3";
CM025021.1	Genbank	exon	39766740	39766796	.	+	.	gene_id "G4P62_009718"; transcript_id "gnl|WGS:JAAVVJ|G4P62_T016001"; locus_tag "G4P62_009718"; note "transcript variant X2"; orig_protein_id "gnl|WGS:JAAVVJ|G4P62_P016001"; orig_transcript_id "gnl|WGS:JAAVVJ|G4P62_T016001"; product "poly(rC)-binding protein 4-like"; transcript_biotype "mRNA"; exon_number "4";
CM025021.1	Genbank	exon	39772099	39772215	.	+	.	gene_id "G4P62_009718"; transcript_id "gnl|WGS:JAAVVJ|G4P62_T016001"; locus_tag "G4P62_009718"; note "transcript variant X2"; orig_protein_id "gnl|WGS:JAAVVJ|G4P62_P016001"; orig_transcript_id "gnl|WGS:JAAVVJ|G4P62_T016001"; product "poly(rC)-binding protein 4-like"; transcript_biotype "mRNA"; exon_number "5";
CM025021.1	Genbank	exon	39777174	39777305	.	+	.	gene_id "G4P62_009718"; transcript_id "gnl|WGS:JAAVVJ|G4P62_T016001"; locus_tag "G4P62_009718"; note "transcript variant X2"; orig_protein_id "gnl|WGS:JAAVVJ|G4P62_P016001"; orig_transcript_id "gnl|WGS:JAAVVJ|G4P62_T016001"; product "poly(rC)-binding protein 4-like"; transcript_biotype "mRNA"; exon_number "6";
CM025021.1	Genbank	exon	39779450	39779578	.	+	.	gene_id "G4P62_009718"; transcript_id "gnl|WGS:JAAVVJ|G4P62_T016001"; locus_tag "G4P62_009718"; note "transcript variant X2"; orig_protein_id "gnl|WGS:JAAVVJ|G4P62_P016001"; orig_transcript_id "gnl|WGS:JAAVVJ|G4P62_T016001"; product "poly(rC)-binding protein 4-like"; transcript_biotype "mRNA"; exon_number "7";
CM025021.1	Genbank	exon	39781085	39781159	.	+	.	gene_id "G4P62_009718"; transcript_id "gnl|WGS:JAAVVJ|G4P62_T016001"; locus_tag "G4P62_009718"; note "transcript variant X2"; orig_protein_id "gnl|WGS:JAAVVJ|G4P62_P016001"; orig_transcript_id "gnl|WGS:JAAVVJ|G4P62_T016001"; product "poly(rC)-binding protein 4-like"; transcript_biotype "mRNA"; exon_number "8";
CM025021.1	Genbank	exon	39782205	39782276	.	+	.	gene_id "G4P62_009718"; transcript_id "gnl|WGS:JAAVVJ|G4P62_T016001"; locus_tag "G4P62_009718"; note "transcript variant X2"; orig_protein_id "gnl|WGS:JAAVVJ|G4P62_P016001"; orig_transcript_id "gnl|WGS:JAAVVJ|G4P62_T016001"; product "poly(rC)-binding protein 4-like"; transcript_biotype "mRNA"; exon_number "9";
CM025021.1	Genbank	exon	39782510	39782551	.	+	.	gene_id "G4P62_009718"; transcript_id "gnl|WGS:JAAVVJ|G4P62_T016001"; locus_tag "G4P62_009718"; note "transcript variant X2"; orig_protein_id "gnl|WGS:JAAVVJ|G4P62_P016001"; orig_transcript_id "gnl|WGS:JAAVVJ|G4P62_T016001"; product "poly(rC)-binding protein 4-like"; transcript_biotype "mRNA"; exon_number "10";
CM025021.1	Genbank	exon	39782620	39782701	.	+	.	gene_id "G4P62_009718"; transcript_id "gnl|WGS:JAAVVJ|G4P62_T016001"; locus_tag "G4P62_009718"; note "transcript variant X2"; orig_protein_id "gnl|WGS:JAAVVJ|G4P62_P016001"; orig_transcript_id "gnl|WGS:JAAVVJ|G4P62_T016001"; product "poly(rC)-binding protein 4-like"; transcript_biotype "mRNA"; exon_number "11";
CM025021.1	Genbank	exon	39783343	39783395	.	+	.	gene_id "G4P62_009718"; transcript_id "gnl|WGS:JAAVVJ|G4P62_T016001"; locus_tag "G4P62_009718"; note "transcript variant X2"; orig_protein_id "gnl|WGS:JAAVVJ|G4P62_P016001"; orig_transcript_id "gnl|WGS:JAAVVJ|G4P62_T016001"; product "poly(rC)-binding protein 4-like"; transcript_biotype "mRNA"; exon_number "12";
CM025021.1	Genbank	exon	39792949	39793118	.	+	.	gene_id "G4P62_009718"; transcript_id "gnl|WGS:JAAVVJ|G4P62_T016001"; locus_tag "G4P62_009718"; note "transcript variant X2"; orig_protein_id "gnl|WGS:JAAVVJ|G4P62_P016001"; orig_transcript_id "gnl|WGS:JAAVVJ|G4P62_T016001"; product "poly(rC)-binding protein 4-like"; transcript_biotype "mRNA"; exon_number "13";
CM025021.1	Genbank	exon	39795953	39796384	.	+	.	gene_id "G4P62_009718"; transcript_id "gnl|WGS:JAAVVJ|G4P62_T016001"; locus_tag "G4P62_009718"; note "transcript variant X2"; orig_protein_id "gnl|WGS:JAAVVJ|G4P62_P016001"; orig_transcript_id "gnl|WGS:JAAVVJ|G4P62_T016001"; product "poly(rC)-binding protein 4-like"; transcript_biotype "mRNA"; exon_number "14";
CM025021.1	Genbank	exon	39796744	39796974	.	+	.	gene_id "G4P62_009718"; transcript_id "gnl|WGS:JAAVVJ|G4P62_T016001"; locus_tag "G4P62_009718"; note "transcript variant X2"; orig_protein_id "gnl|WGS:JAAVVJ|G4P62_P016001"; orig_transcript_id "gnl|WGS:JAAVVJ|G4P62_T016001"; product "poly(rC)-binding protein 4-like"; transcript_biotype "mRNA"; exon_number "15";
CM025021.1	Genbank	CDS	39766135	39766266	.	+	0	gene_id "G4P62_009718"; transcript_id "gnl|WGS:JAAVVJ|G4P62_T016001"; gbkey "CDS"; locus_tag "G4P62_009718"; orig_transcript_id "gnl|WGS:JAAVVJ|G4P62_T016001"; product "transcript variant X2"; protein_id "KAF7207418.1"; exon_number "3";
CM025021.1	Genbank	CDS	39766740	39766796	.	+	0	gene_id "G4P62_009718"; transcript_id "gnl|WGS:JAAVVJ|G4P62_T016001"; gbkey "CDS"; locus_tag "G4P62_009718"; orig_transcript_id "gnl|WGS:JAAVVJ|G4P62_T016001"; product "transcript variant X2"; protein_id "KAF7207418.1"; exon_number "4";
CM025021.1	Genbank	CDS	39772099	39772215	.	+	0	gene_id "G4P62_009718"; transcript_id "gnl|WGS:JAAVVJ|G4P62_T016001"; gbkey "CDS"; locus_tag "G4P62_009718"; orig_transcript_id "gnl|WGS:JAAVVJ|G4P62_T016001"; product "transcript variant X2"; protein_id "KAF7207418.1"; exon_number "5";
CM025021.1	Genbank	CDS	39777174	39777305	.	+	0	gene_id "G4P62_009718"; transcript_id "gnl|WGS:JAAVVJ|G4P62_T016001"; gbkey "CDS"; locus_tag "G4P62_009718"; orig_transcript_id "gnl|WGS:JAAVVJ|G4P62_T016001"; product "transcript variant X2"; protein_id "KAF7207418.1"; exon_number "6";
CM025021.1	Genbank	CDS	39779450	39779578	.	+	0	gene_id "G4P62_009718"; transcript_id "gnl|WGS:JAAVVJ|G4P62_T016001"; gbkey "CDS"; locus_tag "G4P62_009718"; orig_transcript_id "gnl|WGS:JAAVVJ|G4P62_T016001"; product "transcript variant X2"; protein_id "KAF7207418.1"; exon_number "7";
CM025021.1	Genbank	CDS	39781085	39781159	.	+	0	gene_id "G4P62_009718"; transcript_id "gnl|WGS:JAAVVJ|G4P62_T016001"; gbkey "CDS"; locus_tag "G4P62_009718"; orig_transcript_id "gnl|WGS:JAAVVJ|G4P62_T016001"; product "transcript variant X2"; protein_id "KAF7207418.1"; exon_number "8";
CM025021.1	Genbank	CDS	39782205	39782276	.	+	0	gene_id "G4P62_009718"; transcript_id "gnl|WGS:JAAVVJ|G4P62_T016001"; gbkey "CDS"; locus_tag "G4P62_009718"; orig_transcript_id "gnl|WGS:JAAVVJ|G4P62_T016001"; product "transcript variant X2"; protein_id "KAF7207418.1"; exon_number "9";
CM025021.1	Genbank	CDS	39782510	39782551	.	+	0	gene_id "G4P62_009718"; transcript_id "gnl|WGS:JAAVVJ|G4P62_T016001"; gbkey "CDS"; locus_tag "G4P62_009718"; orig_transcript_id "gnl|WGS:JAAVVJ|G4P62_T016001"; product "transcript variant X2"; protein_id "KAF7207418.1"; exon_number "10";
CM025021.1	Genbank	CDS	39782620	39782701	.	+	0	gene_id "G4P62_009718"; transcript_id "gnl|WGS:JAAVVJ|G4P62_T016001"; gbkey "CDS"; locus_tag "G4P62_009718"; orig_transcript_id "gnl|WGS:JAAVVJ|G4P62_T016001"; product "transcript variant X2"; protein_id "KAF7207418.1"; exon_number "11";
CM025021.1	Genbank	CDS	39783343	39783395	.	+	2	gene_id "G4P62_009718"; transcript_id "gnl|WGS:JAAVVJ|G4P62_T016001"; gbkey "CDS"; locus_tag "G4P62_009718"; orig_transcript_id "gnl|WGS:JAAVVJ|G4P62_T016001"; product "transcript variant X2"; protein_id "KAF7207418.1"; exon_number "12";
CM025021.1	Genbank	CDS	39792949	39793118	.	+	0	gene_id "G4P62_009718"; transcript_id "gnl|WGS:JAAVVJ|G4P62_T016001"; gbkey "CDS"; locus_tag "G4P62_009718"; orig_transcript_id "gnl|WGS:JAAVVJ|G4P62_T016001"; product "transcript variant X2"; protein_id "KAF7207418.1"; exon_number "13";
CM025021.1	Genbank	CDS	39795953	39796358	.	+	1	gene_id "G4P62_009718"; transcript_id "gnl|WGS:JAAVVJ|G4P62_T016001"; gbkey "CDS"; locus_tag "G4P62_009718"; orig_transcript_id "gnl|WGS:JAAVVJ|G4P62_T016001"; product "transcript variant X2"; protein_id "KAF7207418.1"; exon_number "14";
CM025021.1	Genbank	start_codon	39766135	39766137	.	+	0	gene_id "G4P62_009718"; transcript_id "gnl|WGS:JAAVVJ|G4P62_T016001"; gbkey "CDS"; locus_tag "G4P62_009718"; orig_transcript_id "gnl|WGS:JAAVVJ|G4P62_T016001"; product "transcript variant X2"; protein_id "KAF7207418.1"; exon_number "3";
CM025021.1	Genbank	stop_codon	39796359	39796361	.	+	0	gene_id "G4P62_009718"; transcript_id "gnl|WGS:JAAVVJ|G4P62_T016001"; gbkey "CDS"; locus_tag "G4P62_009718"; orig_transcript_id "gnl|WGS:JAAVVJ|G4P62_T016001"; product "transcript variant X2"; protein_id "KAF7207418.1"; exon_number "14";
CM025021.1	Genbank	gene	39801069	39808041	.	+	.	gene_id "G4P62_009717"; transcript_id ""; description "uncharacterized protein LOC107384836"; gbkey "Gene"; gene_biotype "protein_coding"; locus_tag "G4P62_009717"; note "LOC107384836";
CM025021.1	Genbank	transcript	39801069	39808041	.	+	.	gene_id "G4P62_009717"; transcript_id "gnl|WGS:JAAVVJ|G4P62_T015999"; gbkey "mRNA"; locus_tag "G4P62_009717"; orig_protein_id "gnl|WGS:JAAVVJ|G4P62_P015999"; orig_transcript_id "gnl|WGS:JAAVVJ|G4P62_T015999"; product "putative LOC107384836-like protein"; transcript_biotype "mRNA";
CM025021.1	Genbank	exon	39801069	39802318	.	+	.	gene_id "G4P62_009717"; transcript_id "gnl|WGS:JAAVVJ|G4P62_T015999"; locus_tag "G4P62_009717"; orig_protein_id "gnl|WGS:JAAVVJ|G4P62_P015999"; orig_transcript_id "gnl|WGS:JAAVVJ|G4P62_T015999"; product "putative LOC107384836-like protein"; transcript_biotype "mRNA"; exon_number "1";
CM025021.1	Genbank	exon	39806582	39806700	.	+	.	gene_id "G4P62_009717"; transcript_id "gnl|WGS:JAAVVJ|G4P62_T015999"; locus_tag "G4P62_009717"; orig_protein_id "gnl|WGS:JAAVVJ|G4P62_P015999"; orig_transcript_id "gnl|WGS:JAAVVJ|G4P62_T015999"; product "putative LOC107384836-like protein"; transcript_biotype "mRNA"; exon_number "2";
CM025021.1	Genbank	exon	39807313	39808041	.	+	.	gene_id "G4P62_009717"; transcript_id "gnl|WGS:JAAVVJ|G4P62_T015999"; locus_tag "G4P62_009717"; orig_protein_id "gnl|WGS:JAAVVJ|G4P62_P015999"; orig_transcript_id "gnl|WGS:JAAVVJ|G4P62_T015999"; product "putative LOC107384836-like protein"; transcript_biotype "mRNA"; exon_number "3";
CM025021.1	Genbank	CDS	39806597	39806700	.	+	0	gene_id "G4P62_009717"; transcript_id "gnl|WGS:JAAVVJ|G4P62_T015999"; gbkey "CDS"; locus_tag "G4P62_009717"; orig_transcript_id "gnl|WGS:JAAVVJ|G4P62_T015999"; product "putative LOC107384836-like protein"; protein_id "KAF7207416.1"; exon_number "2";
CM025021.1	Genbank	CDS	39807313	39807931	.	+	1	gene_id "G4P62_009717"; transcript_id "gnl|WGS:JAAVVJ|G4P62_T015999"; gbkey "CDS"; locus_tag "G4P62_009717"; orig_transcript_id "gnl|WGS:JAAVVJ|G4P62_T015999"; product "putative LOC107384836-like protein"; protein_id "KAF7207416.1"; exon_number "3";
CM025021.1	Genbank	start_codon	39806597	39806599	.	+	0	gene_id "G4P62_009717"; transcript_id "gnl|WGS:JAAVVJ|G4P62_T015999"; gbkey "CDS"; locus_tag "G4P62_009717"; orig_transcript_id "gnl|WGS:JAAVVJ|G4P62_T015999"; product "putative LOC107384836-like protein"; protein_id "KAF7207416.1"; exon_number "2";
CM025021.1	Genbank	stop_codon	39807932	39807934	.	+	0	gene_id "G4P62_009717"; transcript_id "gnl|WGS:JAAVVJ|G4P62_T015999"; gbkey "CDS"; locus_tag "G4P62_009717"; orig_transcript_id "gnl|WGS:JAAVVJ|G4P62_T015999"; product "putative LOC107384836-like protein"; protein_id "KAF7207416.1"; exon_number "3";
CM025021.1	Genbank	gene	39808524	39812111	.	-	.	gene_id "G4P62_009716"; transcript_id ""; description "putative RNA-binding protein 15B"; gbkey "Gene"; gene "rbm15b"; gene_biotype "protein_coding"; locus_tag "G4P62_009716";
CM025021.1	Genbank	transcript	39808524	39811845	.	-	.	gene_id "G4P62_009716"; transcript_id "gnl|WGS:JAAVVJ|G4P62_T015998"; gbkey "mRNA"; gene "rbm15b"; locus_tag "G4P62_009716"; orig_protein_id "gnl|WGS:JAAVVJ|G4P62_P015998"; orig_transcript_id "gnl|WGS:JAAVVJ|G4P62_T015998"; product "RNA binding motif protein 15B"; transcript_biotype "mRNA";
CM025021.1	Genbank	exon	39808524	39811845	.	-	.	gene_id "G4P62_009716"; transcript_id "gnl|WGS:JAAVVJ|G4P62_T015998"; gene "rbm15b"; locus_tag "G4P62_009716"; orig_protein_id "gnl|WGS:JAAVVJ|G4P62_P015998"; orig_transcript_id "gnl|WGS:JAAVVJ|G4P62_T015998"; product "RNA binding motif protein 15B"; transcript_biotype "mRNA"; exon_number "1";
CM025021.1	Genbank	CDS	39809368	39811845	.	-	0	gene_id "G4P62_009716"; transcript_id "gnl|WGS:JAAVVJ|G4P62_T015998"; gbkey "CDS"; gene "rbm15b"; locus_tag "G4P62_009716"; orig_transcript_id "gnl|WGS:JAAVVJ|G4P62_T015998"; product "RNA binding motif protein 15B"; protein_id "KAF7207415.1"; exon_number "1";
CM025021.1	Genbank	start_codon	39811843	39811845	.	-	0	gene_id "G4P62_009716"; transcript_id "gnl|WGS:JAAVVJ|G4P62_T015998"; gbkey "CDS"; gene "rbm15b"; locus_tag "G4P62_009716"; orig_transcript_id "gnl|WGS:JAAVVJ|G4P62_T015998"; product "RNA binding motif protein 15B"; protein_id "KAF7207415.1"; exon_number "1";
CM025021.1	Genbank	stop_codon	39809365	39809367	.	-	0	gene_id "G4P62_009716"; transcript_id "gnl|WGS:JAAVVJ|G4P62_T015998"; gbkey "CDS"; gene "rbm15b"; locus_tag "G4P62_009716"; orig_transcript_id "gnl|WGS:JAAVVJ|G4P62_T015998"; product "RNA binding motif protein 15B"; protein_id "KAF7207415.1"; exon_number "1";
CM025021.1	Genbank	gene	39813380	39816732	.	-	.	gene_id "G4P62_009715"; transcript_id ""; description "mesencephalic astrocyte-derived neurotrophic"; gbkey "Gene"; gene "manf"; gene_biotype "protein_coding"; locus_tag "G4P62_009715";
CM025021.1	Genbank	transcript	39813380	39816732	.	-	.	gene_id "G4P62_009715"; transcript_id "gnl|WGS:JAAVVJ|G4P62_T015997"; gbkey "mRNA"; gene "manf"; locus_tag "G4P62_009715"; orig_protein_id "gnl|WGS:JAAVVJ|G4P62_P015997"; orig_transcript_id "gnl|WGS:JAAVVJ|G4P62_T015997"; product "mesencephalic astrocyte derived neurotrophic factor"; transcript_biotype "mRNA";
CM025021.1	Genbank	exon	39816520	39816732	.	-	.	gene_id "G4P62_009715"; transcript_id "gnl|WGS:JAAVVJ|G4P62_T015997"; gene "manf"; locus_tag "G4P62_009715"; orig_protein_id "gnl|WGS:JAAVVJ|G4P62_P015997"; orig_transcript_id "gnl|WGS:JAAVVJ|G4P62_T015997"; product "mesencephalic astrocyte derived neurotrophic factor"; transcript_biotype "mRNA"; exon_number "1";
CM025021.1	Genbank	exon	39814738	39814865	.	-	.	gene_id "G4P62_009715"; transcript_id "gnl|WGS:JAAVVJ|G4P62_T015997"; gene "manf"; locus_tag "G4P62_009715"; orig_protein_id "gnl|WGS:JAAVVJ|G4P62_P015997"; orig_transcript_id "gnl|WGS:JAAVVJ|G4P62_T015997"; product "mesencephalic astrocyte derived neurotrophic factor"; transcript_biotype "mRNA"; exon_number "2";
CM025021.1	Genbank	exon	39814444	39814585	.	-	.	gene_id "G4P62_009715"; transcript_id "gnl|WGS:JAAVVJ|G4P62_T015997"; gene "manf"; locus_tag "G4P62_009715"; orig_protein_id "gnl|WGS:JAAVVJ|G4P62_P015997"; orig_transcript_id "gnl|WGS:JAAVVJ|G4P62_T015997"; product "mesencephalic astrocyte derived neurotrophic factor"; transcript_biotype "mRNA"; exon_number "3";
CM025021.1	Genbank	exon	39813380	39814354	.	-	.	gene_id "G4P62_009715"; transcript_id "gnl|WGS:JAAVVJ|G4P62_T015997"; gene "manf"; locus_tag "G4P62_009715"; orig_protein_id "gnl|WGS:JAAVVJ|G4P62_P015997"; orig_transcript_id "gnl|WGS:JAAVVJ|G4P62_T015997"; product "mesencephalic astrocyte derived neurotrophic factor"; transcript_biotype "mRNA"; exon_number "4";
CM025021.1	Genbank	CDS	39816520	39816607	.	-	0	gene_id "G4P62_009715"; transcript_id "gnl|WGS:JAAVVJ|G4P62_T015997"; gbkey "CDS"; gene "manf"; locus_tag "G4P62_009715"; orig_transcript_id "gnl|WGS:JAAVVJ|G4P62_T015997"; product "mesencephalic astrocyte derived neurotrophic factor"; protein_id "KAF7207414.1"; exon_number "1";
CM025021.1	Genbank	CDS	39814738	39814865	.	-	2	gene_id "G4P62_009715"; transcript_id "gnl|WGS:JAAVVJ|G4P62_T015997"; gbkey "CDS"; gene "manf"; locus_tag "G4P62_009715"; orig_transcript_id "gnl|WGS:JAAVVJ|G4P62_T015997"; product "mesencephalic astrocyte derived neurotrophic factor"; protein_id "KAF7207414.1"; exon_number "2";
CM025021.1	Genbank	CDS	39814444	39814585	.	-	0	gene_id "G4P62_009715"; transcript_id "gnl|WGS:JAAVVJ|G4P62_T015997"; gbkey "CDS"; gene "manf"; locus_tag "G4P62_009715"; orig_transcript_id "gnl|WGS:JAAVVJ|G4P62_T015997"; product "mesencephalic astrocyte derived neurotrophic factor"; protein_id "KAF7207414.1"; exon_number "3";
CM025021.1	Genbank	CDS	39814173	39814354	.	-	2	gene_id "G4P62_009715"; transcript_id "gnl|WGS:JAAVVJ|G4P62_T015997"; gbkey "CDS"; gene "manf"; locus_tag "G4P62_009715"; orig_transcript_id "gnl|WGS:JAAVVJ|G4P62_T015997"; product "mesencephalic astrocyte derived neurotrophic factor"; protein_id "KAF7207414.1"; exon_number "4";
CM025021.1	Genbank	start_codon	39816605	39816607	.	-	0	gene_id "G4P62_009715"; transcript_id "gnl|WGS:JAAVVJ|G4P62_T015997"; gbkey "CDS"; gene "manf"; locus_tag "G4P62_009715"; orig_transcript_id "gnl|WGS:JAAVVJ|G4P62_T015997"; product "mesencephalic astrocyte derived neurotrophic factor"; protein_id "KAF7207414.1"; exon_number "1";
CM025021.1	Genbank	stop_codon	39814170	39814172	.	-	0	gene_id "G4P62_009715"; transcript_id "gnl|WGS:JAAVVJ|G4P62_T015997"; gbkey "CDS"; gene "manf"; locus_tag "G4P62_009715"; orig_transcript_id "gnl|WGS:JAAVVJ|G4P62_T015997"; product "mesencephalic astrocyte derived neurotrophic factor"; protein_id "KAF7207414.1"; exon_number "4";
CM025021.1	Genbank	gene	39818491	39832086	.	-	.	gene_id "G4P62_009714"; transcript_id ""; description "oxidative stress-responsive serine-rich protein"; gbkey "Gene"; gene "oser1"; gene_biotype "protein_coding"; locus_tag "G4P62_009714";
CM025021.1	Genbank	transcript	39818491	39832086	.	-	.	gene_id "G4P62_009714"; transcript_id "gnl|WGS:JAAVVJ|G4P62_T015996"; gbkey "mRNA"; gene "oser1"; locus_tag "G4P62_009714"; orig_protein_id "gnl|WGS:JAAVVJ|G4P62_P015996"; orig_transcript_id "gnl|WGS:JAAVVJ|G4P62_T015996"; product "oxidative stress responsive serine-rich 1"; transcript_biotype "mRNA";
CM025021.1	Genbank	exon	39831753	39832086	.	-	.	gene_id "G4P62_009714"; transcript_id "gnl|WGS:JAAVVJ|G4P62_T015996"; gene "oser1"; locus_tag "G4P62_009714"; orig_protein_id "gnl|WGS:JAAVVJ|G4P62_P015996"; orig_transcript_id "gnl|WGS:JAAVVJ|G4P62_T015996"; product "oxidative stress responsive serine-rich 1"; transcript_biotype "mRNA"; exon_number "1";
CM025021.1	Genbank	exon	39830903	39831012	.	-	.	gene_id "G4P62_009714"; transcript_id "gnl|WGS:JAAVVJ|G4P62_T015996"; gene "oser1"; locus_tag "G4P62_009714"; orig_protein_id "gnl|WGS:JAAVVJ|G4P62_P015996"; orig_transcript_id "gnl|WGS:JAAVVJ|G4P62_T015996"; product "oxidative stress responsive serine-rich 1"; transcript_biotype "mRNA"; exon_number "2";
CM025021.1	Genbank	exon	39819958	39820074	.	-	.	gene_id "G4P62_009714"; transcript_id "gnl|WGS:JAAVVJ|G4P62_T015996"; gene "oser1"; locus_tag "G4P62_009714"; orig_protein_id "gnl|WGS:JAAVVJ|G4P62_P015996"; orig_transcript_id "gnl|WGS:JAAVVJ|G4P62_T015996"; product "oxidative stress responsive serine-rich 1"; transcript_biotype "mRNA"; exon_number "3";
CM025021.1	Genbank	exon	39818491	39819698	.	-	.	gene_id "G4P62_009714"; transcript_id "gnl|WGS:JAAVVJ|G4P62_T015996"; gene "oser1"; locus_tag "G4P62_009714"; orig_protein_id "gnl|WGS:JAAVVJ|G4P62_P015996"; orig_transcript_id "gnl|WGS:JAAVVJ|G4P62_T015996"; product "oxidative stress responsive serine-rich 1"; transcript_biotype "mRNA"; exon_number "4";
CM025021.1	Genbank	CDS	39830903	39830979	.	-	0	gene_id "G4P62_009714"; transcript_id "gnl|WGS:JAAVVJ|G4P62_T015996"; gbkey "CDS"; gene "oser1"; locus_tag "G4P62_009714"; orig_transcript_id "gnl|WGS:JAAVVJ|G4P62_T015996"; product "oxidative stress responsive serine-rich 1"; protein_id "KAF7207413.1"; exon_number "2";
CM025021.1	Genbank	CDS	39819958	39820074	.	-	1	gene_id "G4P62_009714"; transcript_id "gnl|WGS:JAAVVJ|G4P62_T015996"; gbkey "CDS"; gene "oser1"; locus_tag "G4P62_009714"; orig_transcript_id "gnl|WGS:JAAVVJ|G4P62_T015996"; product "oxidative stress responsive serine-rich 1"; protein_id "KAF7207413.1"; exon_number "3";
CM025021.1	Genbank	CDS	39818810	39819698	.	-	1	gene_id "G4P62_009714"; transcript_id "gnl|WGS:JAAVVJ|G4P62_T015996"; gbkey "CDS"; gene "oser1"; locus_tag "G4P62_009714"; orig_transcript_id "gnl|WGS:JAAVVJ|G4P62_T015996"; product "oxidative stress responsive serine-rich 1"; protein_id "KAF7207413.1"; exon_number "4";
CM025021.1	Genbank	start_codon	39830977	39830979	.	-	0	gene_id "G4P62_009714"; transcript_id "gnl|WGS:JAAVVJ|G4P62_T015996"; gbkey "CDS"; gene "oser1"; locus_tag "G4P62_009714"; orig_transcript_id "gnl|WGS:JAAVVJ|G4P62_T015996"; product "oxidative stress responsive serine-rich 1"; protein_id "KAF7207413.1"; exon_number "2";
CM025021.1	Genbank	stop_codon	39818807	39818809	.	-	0	gene_id "G4P62_009714"; transcript_id "gnl|WGS:JAAVVJ|G4P62_T015996"; gbkey "CDS"; gene "oser1"; locus_tag "G4P62_009714"; orig_transcript_id "gnl|WGS:JAAVVJ|G4P62_T015996"; product "oxidative stress responsive serine-rich 1"; protein_id "KAF7207413.1"; exon_number "4";
CM025021.1	Genbank	gene	39853709	39870051	.	-	.	gene_id "G4P62_009713"; transcript_id ""; description "syndecan-4-like"; gbkey "Gene"; gene_biotype "protein_coding"; locus_tag "G4P62_009713"; note "LOC107384832";
CM025021.1	Genbank	transcript	39853709	39870051	.	-	.	gene_id "G4P62_009713"; transcript_id "gnl|WGS:JAAVVJ|G4P62_T015995"; gbkey "mRNA"; locus_tag "G4P62_009713"; orig_protein_id "gnl|WGS:JAAVVJ|G4P62_P015995"; orig_transcript_id "gnl|WGS:JAAVVJ|G4P62_T015995"; product "syndecan-4-like"; transcript_biotype "mRNA";
CM025021.1	Genbank	exon	39869737	39870051	.	-	.	gene_id "G4P62_009713"; transcript_id "gnl|WGS:JAAVVJ|G4P62_T015995"; locus_tag "G4P62_009713"; orig_protein_id "gnl|WGS:JAAVVJ|G4P62_P015995"; orig_transcript_id "gnl|WGS:JAAVVJ|G4P62_T015995"; product "syndecan-4-like"; transcript_biotype "mRNA"; exon_number "1";
CM025021.1	Genbank	exon	39856090	39856279	.	-	.	gene_id "G4P62_009713"; transcript_id "gnl|WGS:JAAVVJ|G4P62_T015995"; locus_tag "G4P62_009713"; orig_protein_id "gnl|WGS:JAAVVJ|G4P62_P015995"; orig_transcript_id "gnl|WGS:JAAVVJ|G4P62_T015995"; product "syndecan-4-like"; transcript_biotype "mRNA"; exon_number "2";
CM025021.1	Genbank	exon	39855968	39856011	.	-	.	gene_id "G4P62_009713"; transcript_id "gnl|WGS:JAAVVJ|G4P62_T015995"; locus_tag "G4P62_009713"; orig_protein_id "gnl|WGS:JAAVVJ|G4P62_P015995"; orig_transcript_id "gnl|WGS:JAAVVJ|G4P62_T015995"; product "syndecan-4-like"; transcript_biotype "mRNA"; exon_number "3";
CM025021.1	Genbank	exon	39855689	39855878	.	-	.	gene_id "G4P62_009713"; transcript_id "gnl|WGS:JAAVVJ|G4P62_T015995"; locus_tag "G4P62_009713"; orig_protein_id "gnl|WGS:JAAVVJ|G4P62_P015995"; orig_transcript_id "gnl|WGS:JAAVVJ|G4P62_T015995"; product "syndecan-4-like"; transcript_biotype "mRNA"; exon_number "4";
CM025021.1	Genbank	exon	39853709	39855610	.	-	.	gene_id "G4P62_009713"; transcript_id "gnl|WGS:JAAVVJ|G4P62_T015995"; locus_tag "G4P62_009713"; orig_protein_id "gnl|WGS:JAAVVJ|G4P62_P015995"; orig_transcript_id "gnl|WGS:JAAVVJ|G4P62_T015995"; product "syndecan-4-like"; transcript_biotype "mRNA"; exon_number "5";
CM025021.1	Genbank	CDS	39869737	39869790	.	-	0	gene_id "G4P62_009713"; transcript_id "gnl|WGS:JAAVVJ|G4P62_T015995"; gbkey "CDS"; locus_tag "G4P62_009713"; orig_transcript_id "gnl|WGS:JAAVVJ|G4P62_T015995"; product "syndecan-4-like"; protein_id "KAF7207412.1"; exon_number "1";
CM025021.1	Genbank	CDS	39856090	39856279	.	-	0	gene_id "G4P62_009713"; transcript_id "gnl|WGS:JAAVVJ|G4P62_T015995"; gbkey "CDS"; locus_tag "G4P62_009713"; orig_transcript_id "gnl|WGS:JAAVVJ|G4P62_T015995"; product "syndecan-4-like"; protein_id "KAF7207412.1"; exon_number "2";
CM025021.1	Genbank	CDS	39855968	39856011	.	-	2	gene_id "G4P62_009713"; transcript_id "gnl|WGS:JAAVVJ|G4P62_T015995"; gbkey "CDS"; locus_tag "G4P62_009713"; orig_transcript_id "gnl|WGS:JAAVVJ|G4P62_T015995"; product "syndecan-4-like"; protein_id "KAF7207412.1"; exon_number "3";
CM025021.1	Genbank	CDS	39855689	39855878	.	-	0	gene_id "G4P62_009713"; transcript_id "gnl|WGS:JAAVVJ|G4P62_T015995"; gbkey "CDS"; locus_tag "G4P62_009713"; orig_transcript_id "gnl|WGS:JAAVVJ|G4P62_T015995"; product "syndecan-4-like"; protein_id "KAF7207412.1"; exon_number "4";
CM025021.1	Genbank	CDS	39855462	39855610	.	-	2	gene_id "G4P62_009713"; transcript_id "gnl|WGS:JAAVVJ|G4P62_T015995"; gbkey "CDS"; locus_tag "G4P62_009713"; orig_transcript_id "gnl|WGS:JAAVVJ|G4P62_T015995"; product "syndecan-4-like"; protein_id "KAF7207412.1"; exon_number "5";
CM025021.1	Genbank	start_codon	39869788	39869790	.	-	0	gene_id "G4P62_009713"; transcript_id "gnl|WGS:JAAVVJ|G4P62_T015995"; gbkey "CDS"; locus_tag "G4P62_009713"; orig_transcript_id "gnl|WGS:JAAVVJ|G4P62_T015995"; product "syndecan-4-like"; protein_id "KAF7207412.1"; exon_number "1";
CM025021.1	Genbank	stop_codon	39855459	39855461	.	-	0	gene_id "G4P62_009713"; transcript_id "gnl|WGS:JAAVVJ|G4P62_T015995"; gbkey "CDS"; locus_tag "G4P62_009713"; orig_transcript_id "gnl|WGS:JAAVVJ|G4P62_T015995"; product "syndecan-4-like"; protein_id "KAF7207412.1"; exon_number "5";
CM025021.1	Genbank	gene	39871168	39986751	.	+	.	gene_id "G4P62_009710"; transcript_id ""; description "protein FAM83C-like"; gbkey "Gene"; gene_biotype "protein_coding"; locus_tag "G4P62_009710"; note "LOC107384828"; partial "true";
CM025021.1	Genbank	transcript	39871168	39986751	.	+	.	gene_id "G4P62_009710"; transcript_id "gnl|WGS:JAAVVJ|G4P62_T015992"; gbkey "mRNA"; locus_tag "G4P62_009710"; orig_protein_id "gnl|WGS:JAAVVJ|G4P62_P015992"; orig_transcript_id "gnl|WGS:JAAVVJ|G4P62_T015992"; partial "true"; product "protein FAM83C-like"; transcript_biotype "mRNA";
CM025021.1	Genbank	exon	39871168	39871306	.	+	.	gene_id "G4P62_009710"; transcript_id "gnl|WGS:JAAVVJ|G4P62_T015992"; locus_tag "G4P62_009710"; orig_protein_id "gnl|WGS:JAAVVJ|G4P62_P015992"; orig_transcript_id "gnl|WGS:JAAVVJ|G4P62_T015992"; partial "true"; product "protein FAM83C-like"; transcript_biotype "mRNA"; exon_number "1";
CM025021.1	Genbank	exon	39983189	39983427	.	+	.	gene_id "G4P62_009710"; transcript_id "gnl|WGS:JAAVVJ|G4P62_T015992"; locus_tag "G4P62_009710"; orig_protein_id "gnl|WGS:JAAVVJ|G4P62_P015992"; orig_transcript_id "gnl|WGS:JAAVVJ|G4P62_T015992"; partial "true"; product "protein FAM83C-like"; transcript_biotype "mRNA"; exon_number "2";
CM025021.1	Genbank	exon	39984058	39986751	.	+	.	gene_id "G4P62_009710"; transcript_id "gnl|WGS:JAAVVJ|G4P62_T015992"; locus_tag "G4P62_009710"; orig_protein_id "gnl|WGS:JAAVVJ|G4P62_P015992"; orig_transcript_id "gnl|WGS:JAAVVJ|G4P62_T015992"; partial "true"; product "protein FAM83C-like"; transcript_biotype "mRNA"; exon_number "3";
CM025021.1	Genbank	CDS	39871190	39871306	.	+	0	gene_id "G4P62_009710"; transcript_id "gnl|WGS:JAAVVJ|G4P62_T015992"; gbkey "CDS"; locus_tag "G4P62_009710"; orig_transcript_id "gnl|WGS:JAAVVJ|G4P62_T015992"; partial "true"; product "protein FAM83C-like"; protein_id "KAF7207409.1"; exon_number "1";
CM025021.1	Genbank	CDS	39983189	39983427	.	+	0	gene_id "G4P62_009710"; transcript_id "gnl|WGS:JAAVVJ|G4P62_T015992"; gbkey "CDS"; locus_tag "G4P62_009710"; orig_transcript_id "gnl|WGS:JAAVVJ|G4P62_T015992"; partial "true"; product "protein FAM83C-like"; protein_id "KAF7207409.1"; exon_number "2";
CM025021.1	Genbank	CDS	39984058	39984814	.	+	1	gene_id "G4P62_009710"; transcript_id "gnl|WGS:JAAVVJ|G4P62_T015992"; gbkey "CDS"; locus_tag "G4P62_009710"; orig_transcript_id "gnl|WGS:JAAVVJ|G4P62_T015992"; partial "true"; product "protein FAM83C-like"; protein_id "KAF7207409.1"; exon_number "3";
CM025021.1	Genbank	start_codon	39871190	39871192	.	+	0	gene_id "G4P62_009710"; transcript_id "gnl|WGS:JAAVVJ|G4P62_T015992"; gbkey "CDS"; locus_tag "G4P62_009710"; orig_transcript_id "gnl|WGS:JAAVVJ|G4P62_T015992"; partial "true"; product "protein FAM83C-like"; protein_id "KAF7207409.1"; exon_number "1";
CM025021.1	Genbank	stop_codon	39984815	39984817	.	+	0	gene_id "G4P62_009710"; transcript_id "gnl|WGS:JAAVVJ|G4P62_T015992"; gbkey "CDS"; locus_tag "G4P62_009710"; orig_transcript_id "gnl|WGS:JAAVVJ|G4P62_T015992"; partial "true"; product "protein FAM83C-like"; protein_id "KAF7207409.1"; exon_number "3";
CM025021.1	Genbank	gene	39898682	39912552	.	-	.	gene_id "G4P62_009712"; transcript_id ""; description "growth/differentiation factor 5"; gbkey "Gene"; gene "gdf5"; gene_biotype "protein_coding"; locus_tag "G4P62_009712";
CM025021.1	Genbank	transcript	39898682	39912552	.	-	.	gene_id "G4P62_009712"; transcript_id "gnl|WGS:JAAVVJ|G4P62_T015994"; gbkey "mRNA"; gene "gdf5"; locus_tag "G4P62_009712"; orig_protein_id "gnl|WGS:JAAVVJ|G4P62_P015994"; orig_transcript_id "gnl|WGS:JAAVVJ|G4P62_T015994"; product "growth differentiation factor 5"; transcript_biotype "mRNA";
CM025021.1	Genbank	exon	39911635	39912552	.	-	.	gene_id "G4P62_009712"; transcript_id "gnl|WGS:JAAVVJ|G4P62_T015994"; gene "gdf5"; locus_tag "G4P62_009712"; orig_protein_id "gnl|WGS:JAAVVJ|G4P62_P015994"; orig_transcript_id "gnl|WGS:JAAVVJ|G4P62_T015994"; product "growth differentiation factor 5"; transcript_biotype "mRNA"; exon_number "1";
CM025021.1	Genbank	exon	39898682	39900053	.	-	.	gene_id "G4P62_009712"; transcript_id "gnl|WGS:JAAVVJ|G4P62_T015994"; gene "gdf5"; locus_tag "G4P62_009712"; orig_protein_id "gnl|WGS:JAAVVJ|G4P62_P015994"; orig_transcript_id "gnl|WGS:JAAVVJ|G4P62_T015994"; product "growth differentiation factor 5"; transcript_biotype "mRNA"; exon_number "2";
CM025021.1	Genbank	CDS	39911635	39912262	.	-	0	gene_id "G4P62_009712"; transcript_id "gnl|WGS:JAAVVJ|G4P62_T015994"; gbkey "CDS"; gene "gdf5"; locus_tag "G4P62_009712"; orig_transcript_id "gnl|WGS:JAAVVJ|G4P62_T015994"; product "growth differentiation factor 5"; protein_id "KAF7207411.1"; exon_number "1";
CM025021.1	Genbank	CDS	39899101	39900053	.	-	2	gene_id "G4P62_009712"; transcript_id "gnl|WGS:JAAVVJ|G4P62_T015994"; gbkey "CDS"; gene "gdf5"; locus_tag "G4P62_009712"; orig_transcript_id "gnl|WGS:JAAVVJ|G4P62_T015994"; product "growth differentiation factor 5"; protein_id "KAF7207411.1"; exon_number "2";
CM025021.1	Genbank	start_codon	39912260	39912262	.	-	0	gene_id "G4P62_009712"; transcript_id "gnl|WGS:JAAVVJ|G4P62_T015994"; gbkey "CDS"; gene "gdf5"; locus_tag "G4P62_009712"; orig_transcript_id "gnl|WGS:JAAVVJ|G4P62_T015994"; product "growth differentiation factor 5"; protein_id "KAF7207411.1"; exon_number "1";
CM025021.1	Genbank	stop_codon	39899098	39899100	.	-	0	gene_id "G4P62_009712"; transcript_id "gnl|WGS:JAAVVJ|G4P62_T015994"; gbkey "CDS"; gene "gdf5"; locus_tag "G4P62_009712"; orig_transcript_id "gnl|WGS:JAAVVJ|G4P62_T015994"; product "growth differentiation factor 5"; protein_id "KAF7207411.1"; exon_number "2";
CM025021.1	Genbank	gene	39925687	39945036	.	+	.	gene_id "G4P62_009711"; transcript_id ""; description "ubiquinol-cytochrome-c reductase complex"; gbkey "Gene"; gene_biotype "protein_coding"; locus_tag "G4P62_009711"; note "LOC107384830";
CM025021.1	Genbank	transcript	39925687	39945036	.	+	.	gene_id "G4P62_009711"; transcript_id "gnl|WGS:JAAVVJ|G4P62_T015993"; gbkey "mRNA"; locus_tag "G4P62_009711"; orig_protein_id "gnl|WGS:JAAVVJ|G4P62_P015993"; orig_transcript_id "gnl|WGS:JAAVVJ|G4P62_T015993"; product "ubiquinol-cytochrome-c reductase complex assembly factor 1"; transcript_biotype "mRNA";
CM025021.1	Genbank	exon	39925687	39925900	.	+	.	gene_id "G4P62_009711"; transcript_id "gnl|WGS:JAAVVJ|G4P62_T015993"; locus_tag "G4P62_009711"; orig_protein_id "gnl|WGS:JAAVVJ|G4P62_P015993"; orig_transcript_id "gnl|WGS:JAAVVJ|G4P62_T015993"; product "ubiquinol-cytochrome-c reductase complex assembly factor 1"; transcript_biotype "mRNA"; exon_number "1";
CM025021.1	Genbank	exon	39926381	39926479	.	+	.	gene_id "G4P62_009711"; transcript_id "gnl|WGS:JAAVVJ|G4P62_T015993"; locus_tag "G4P62_009711"; orig_protein_id "gnl|WGS:JAAVVJ|G4P62_P015993"; orig_transcript_id "gnl|WGS:JAAVVJ|G4P62_T015993"; product "ubiquinol-cytochrome-c reductase complex assembly factor 1"; transcript_biotype "mRNA"; exon_number "2";
CM025021.1	Genbank	exon	39928480	39928586	.	+	.	gene_id "G4P62_009711"; transcript_id "gnl|WGS:JAAVVJ|G4P62_T015993"; locus_tag "G4P62_009711"; orig_protein_id "gnl|WGS:JAAVVJ|G4P62_P015993"; orig_transcript_id "gnl|WGS:JAAVVJ|G4P62_T015993"; product "ubiquinol-cytochrome-c reductase complex assembly factor 1"; transcript_biotype "mRNA"; exon_number "3";
CM025021.1	Genbank	exon	39929637	39929710	.	+	.	gene_id "G4P62_009711"; transcript_id "gnl|WGS:JAAVVJ|G4P62_T015993"; locus_tag "G4P62_009711"; orig_protein_id "gnl|WGS:JAAVVJ|G4P62_P015993"; orig_transcript_id "gnl|WGS:JAAVVJ|G4P62_T015993"; product "ubiquinol-cytochrome-c reductase complex assembly factor 1"; transcript_biotype "mRNA"; exon_number "4";
CM025021.1	Genbank	exon	39931295	39931352	.	+	.	gene_id "G4P62_009711"; transcript_id "gnl|WGS:JAAVVJ|G4P62_T015993"; locus_tag "G4P62_009711"; orig_protein_id "gnl|WGS:JAAVVJ|G4P62_P015993"; orig_transcript_id "gnl|WGS:JAAVVJ|G4P62_T015993"; product "ubiquinol-cytochrome-c reductase complex assembly factor 1"; transcript_biotype "mRNA"; exon_number "5";
CM025021.1	Genbank	exon	39931606	39931714	.	+	.	gene_id "G4P62_009711"; transcript_id "gnl|WGS:JAAVVJ|G4P62_T015993"; locus_tag "G4P62_009711"; orig_protein_id "gnl|WGS:JAAVVJ|G4P62_P015993"; orig_transcript_id "gnl|WGS:JAAVVJ|G4P62_T015993"; product "ubiquinol-cytochrome-c reductase complex assembly factor 1"; transcript_biotype "mRNA"; exon_number "6";
CM025021.1	Genbank	exon	39939054	39939131	.	+	.	gene_id "G4P62_009711"; transcript_id "gnl|WGS:JAAVVJ|G4P62_T015993"; locus_tag "G4P62_009711"; orig_protein_id "gnl|WGS:JAAVVJ|G4P62_P015993"; orig_transcript_id "gnl|WGS:JAAVVJ|G4P62_T015993"; product "ubiquinol-cytochrome-c reductase complex assembly factor 1"; transcript_biotype "mRNA"; exon_number "7";
CM025021.1	Genbank	exon	39944195	39944308	.	+	.	gene_id "G4P62_009711"; transcript_id "gnl|WGS:JAAVVJ|G4P62_T015993"; locus_tag "G4P62_009711"; orig_protein_id "gnl|WGS:JAAVVJ|G4P62_P015993"; orig_transcript_id "gnl|WGS:JAAVVJ|G4P62_T015993"; product "ubiquinol-cytochrome-c reductase complex assembly factor 1"; transcript_biotype "mRNA"; exon_number "8";
CM025021.1	Genbank	exon	39944541	39945036	.	+	.	gene_id "G4P62_009711"; transcript_id "gnl|WGS:JAAVVJ|G4P62_T015993"; locus_tag "G4P62_009711"; orig_protein_id "gnl|WGS:JAAVVJ|G4P62_P015993"; orig_transcript_id "gnl|WGS:JAAVVJ|G4P62_T015993"; product "ubiquinol-cytochrome-c reductase complex assembly factor 1"; transcript_biotype "mRNA"; exon_number "9";
CM025021.1	Genbank	CDS	39925826	39925900	.	+	0	gene_id "G4P62_009711"; transcript_id "gnl|WGS:JAAVVJ|G4P62_T015993"; gbkey "CDS"; locus_tag "G4P62_009711"; orig_transcript_id "gnl|WGS:JAAVVJ|G4P62_T015993"; product "ubiquinol-cytochrome-c reductase complex assembly factor 1"; protein_id "KAF7207410.1"; exon_number "1";
CM025021.1	Genbank	CDS	39926381	39926479	.	+	0	gene_id "G4P62_009711"; transcript_id "gnl|WGS:JAAVVJ|G4P62_T015993"; gbkey "CDS"; locus_tag "G4P62_009711"; orig_transcript_id "gnl|WGS:JAAVVJ|G4P62_T015993"; product "ubiquinol-cytochrome-c reductase complex assembly factor 1"; protein_id "KAF7207410.1"; exon_number "2";
CM025021.1	Genbank	CDS	39928480	39928586	.	+	0	gene_id "G4P62_009711"; transcript_id "gnl|WGS:JAAVVJ|G4P62_T015993"; gbkey "CDS"; locus_tag "G4P62_009711"; orig_transcript_id "gnl|WGS:JAAVVJ|G4P62_T015993"; product "ubiquinol-cytochrome-c reductase complex assembly factor 1"; protein_id "KAF7207410.1"; exon_number "3";
CM025021.1	Genbank	CDS	39929637	39929710	.	+	1	gene_id "G4P62_009711"; transcript_id "gnl|WGS:JAAVVJ|G4P62_T015993"; gbkey "CDS"; locus_tag "G4P62_009711"; orig_transcript_id "gnl|WGS:JAAVVJ|G4P62_T015993"; product "ubiquinol-cytochrome-c reductase complex assembly factor 1"; protein_id "KAF7207410.1"; exon_number "4";
CM025021.1	Genbank	CDS	39931295	39931352	.	+	2	gene_id "G4P62_009711"; transcript_id "gnl|WGS:JAAVVJ|G4P62_T015993"; gbkey "CDS"; locus_tag "G4P62_009711"; orig_transcript_id "gnl|WGS:JAAVVJ|G4P62_T015993"; product "ubiquinol-cytochrome-c reductase complex assembly factor 1"; protein_id "KAF7207410.1"; exon_number "5";
CM025021.1	Genbank	CDS	39931606	39931714	.	+	1	gene_id "G4P62_009711"; transcript_id "gnl|WGS:JAAVVJ|G4P62_T015993"; gbkey "CDS"; locus_tag "G4P62_009711"; orig_transcript_id "gnl|WGS:JAAVVJ|G4P62_T015993"; product "ubiquinol-cytochrome-c reductase complex assembly factor 1"; protein_id "KAF7207410.1"; exon_number "6";
CM025021.1	Genbank	CDS	39939054	39939131	.	+	0	gene_id "G4P62_009711"; transcript_id "gnl|WGS:JAAVVJ|G4P62_T015993"; gbkey "CDS"; locus_tag "G4P62_009711"; orig_transcript_id "gnl|WGS:JAAVVJ|G4P62_T015993"; product "ubiquinol-cytochrome-c reductase complex assembly factor 1"; protein_id "KAF7207410.1"; exon_number "7";
CM025021.1	Genbank	CDS	39944195	39944308	.	+	0	gene_id "G4P62_009711"; transcript_id "gnl|WGS:JAAVVJ|G4P62_T015993"; gbkey "CDS"; locus_tag "G4P62_009711"; orig_transcript_id "gnl|WGS:JAAVVJ|G4P62_T015993"; product "ubiquinol-cytochrome-c reductase complex assembly factor 1"; protein_id "KAF7207410.1"; exon_number "8";
CM025021.1	Genbank	CDS	39944541	39944672	.	+	0	gene_id "G4P62_009711"; transcript_id "gnl|WGS:JAAVVJ|G4P62_T015993"; gbkey "CDS"; locus_tag "G4P62_009711"; orig_transcript_id "gnl|WGS:JAAVVJ|G4P62_T015993"; product "ubiquinol-cytochrome-c reductase complex assembly factor 1"; protein_id "KAF7207410.1"; exon_number "9";
CM025021.1	Genbank	start_codon	39925826	39925828	.	+	0	gene_id "G4P62_009711"; transcript_id "gnl|WGS:JAAVVJ|G4P62_T015993"; gbkey "CDS"; locus_tag "G4P62_009711"; orig_transcript_id "gnl|WGS:JAAVVJ|G4P62_T015993"; product "ubiquinol-cytochrome-c reductase complex assembly factor 1"; protein_id "KAF7207410.1"; exon_number "1";
CM025021.1	Genbank	stop_codon	39944673	39944675	.	+	0	gene_id "G4P62_009711"; transcript_id "gnl|WGS:JAAVVJ|G4P62_T015993"; gbkey "CDS"; locus_tag "G4P62_009711"; orig_transcript_id "gnl|WGS:JAAVVJ|G4P62_T015993"; product "ubiquinol-cytochrome-c reductase complex assembly factor 1"; protein_id "KAF7207410.1"; exon_number "9";
CM025021.1	Genbank	gene	40020866	40024038	.	+	.	gene_id "G4P62_009709"; transcript_id ""; description "eukaryotic translation initiation factor 6"; gbkey "Gene"; gene "eif6"; gene_biotype "protein_coding"; locus_tag "G4P62_009709";
CM025021.1	Genbank	transcript	40020866	40024038	.	+	.	gene_id "G4P62_009709"; transcript_id "gnl|WGS:JAAVVJ|G4P62_T015991"; gbkey "mRNA"; gene "eif6"; locus_tag "G4P62_009709"; orig_protein_id "gnl|WGS:JAAVVJ|G4P62_P015991"; orig_transcript_id "gnl|WGS:JAAVVJ|G4P62_T015991"; product "eukaryotic translation initiation factor 6"; transcript_biotype "mRNA";
CM025021.1	Genbank	exon	40020866	40021183	.	+	.	gene_id "G4P62_009709"; transcript_id "gnl|WGS:JAAVVJ|G4P62_T015991"; gene "eif6"; locus_tag "G4P62_009709"; orig_protein_id "gnl|WGS:JAAVVJ|G4P62_P015991"; orig_transcript_id "gnl|WGS:JAAVVJ|G4P62_T015991"; product "eukaryotic translation initiation factor 6"; transcript_biotype "mRNA"; exon_number "1";
CM025021.1	Genbank	exon	40021255	40021340	.	+	.	gene_id "G4P62_009709"; transcript_id "gnl|WGS:JAAVVJ|G4P62_T015991"; gene "eif6"; locus_tag "G4P62_009709"; orig_protein_id "gnl|WGS:JAAVVJ|G4P62_P015991"; orig_transcript_id "gnl|WGS:JAAVVJ|G4P62_T015991"; product "eukaryotic translation initiation factor 6"; transcript_biotype "mRNA"; exon_number "2";
CM025021.1	Genbank	exon	40021423	40021598	.	+	.	gene_id "G4P62_009709"; transcript_id "gnl|WGS:JAAVVJ|G4P62_T015991"; gene "eif6"; locus_tag "G4P62_009709"; orig_protein_id "gnl|WGS:JAAVVJ|G4P62_P015991"; orig_transcript_id "gnl|WGS:JAAVVJ|G4P62_T015991"; product "eukaryotic translation initiation factor 6"; transcript_biotype "mRNA"; exon_number "3";
CM025021.1	Genbank	exon	40021692	40021868	.	+	.	gene_id "G4P62_009709"; transcript_id "gnl|WGS:JAAVVJ|G4P62_T015991"; gene "eif6"; locus_tag "G4P62_009709"; orig_protein_id "gnl|WGS:JAAVVJ|G4P62_P015991"; orig_transcript_id "gnl|WGS:JAAVVJ|G4P62_T015991"; product "eukaryotic translation initiation factor 6"; transcript_biotype "mRNA"; exon_number "4";
CM025021.1	Genbank	exon	40021941	40022125	.	+	.	gene_id "G4P62_009709"; transcript_id "gnl|WGS:JAAVVJ|G4P62_T015991"; gene "eif6"; locus_tag "G4P62_009709"; orig_protein_id "gnl|WGS:JAAVVJ|G4P62_P015991"; orig_transcript_id "gnl|WGS:JAAVVJ|G4P62_T015991"; product "eukaryotic translation initiation factor 6"; transcript_biotype "mRNA"; exon_number "5";
CM025021.1	Genbank	exon	40023751	40024038	.	+	.	gene_id "G4P62_009709"; transcript_id "gnl|WGS:JAAVVJ|G4P62_T015991"; gene "eif6"; locus_tag "G4P62_009709"; orig_protein_id "gnl|WGS:JAAVVJ|G4P62_P015991"; orig_transcript_id "gnl|WGS:JAAVVJ|G4P62_T015991"; product "eukaryotic translation initiation factor 6"; transcript_biotype "mRNA"; exon_number "6";
CM025021.1	Genbank	CDS	40021077	40021183	.	+	0	gene_id "G4P62_009709"; transcript_id "gnl|WGS:JAAVVJ|G4P62_T015991"; gbkey "CDS"; gene "eif6"; locus_tag "G4P62_009709"; orig_transcript_id "gnl|WGS:JAAVVJ|G4P62_T015991"; product "eukaryotic translation initiation factor 6"; protein_id "KAF7207408.1"; exon_number "1";
CM025021.1	Genbank	CDS	40021255	40021340	.	+	1	gene_id "G4P62_009709"; transcript_id "gnl|WGS:JAAVVJ|G4P62_T015991"; gbkey "CDS"; gene "eif6"; locus_tag "G4P62_009709"; orig_transcript_id "gnl|WGS:JAAVVJ|G4P62_T015991"; product "eukaryotic translation initiation factor 6"; protein_id "KAF7207408.1"; exon_number "2";
CM025021.1	Genbank	CDS	40021423	40021598	.	+	2	gene_id "G4P62_009709"; transcript_id "gnl|WGS:JAAVVJ|G4P62_T015991"; gbkey "CDS"; gene "eif6"; locus_tag "G4P62_009709"; orig_transcript_id "gnl|WGS:JAAVVJ|G4P62_T015991"; product "eukaryotic translation initiation factor 6"; protein_id "KAF7207408.1"; exon_number "3";
CM025021.1	Genbank	CDS	40021692	40021868	.	+	0	gene_id "G4P62_009709"; transcript_id "gnl|WGS:JAAVVJ|G4P62_T015991"; gbkey "CDS"; gene "eif6"; locus_tag "G4P62_009709"; orig_transcript_id "gnl|WGS:JAAVVJ|G4P62_T015991"; product "eukaryotic translation initiation factor 6"; protein_id "KAF7207408.1"; exon_number "4";
CM025021.1	Genbank	CDS	40021941	40022125	.	+	0	gene_id "G4P62_009709"; transcript_id "gnl|WGS:JAAVVJ|G4P62_T015991"; gbkey "CDS"; gene "eif6"; locus_tag "G4P62_009709"; orig_transcript_id "gnl|WGS:JAAVVJ|G4P62_T015991"; product "eukaryotic translation initiation factor 6"; protein_id "KAF7207408.1"; exon_number "5";
CM025021.1	Genbank	CDS	40023751	40023757	.	+	1	gene_id "G4P62_009709"; transcript_id "gnl|WGS:JAAVVJ|G4P62_T015991"; gbkey "CDS"; gene "eif6"; locus_tag "G4P62_009709"; orig_transcript_id "gnl|WGS:JAAVVJ|G4P62_T015991"; product "eukaryotic translation initiation factor 6"; protein_id "KAF7207408.1"; exon_number "6";
CM025021.1	Genbank	start_codon	40021077	40021079	.	+	0	gene_id "G4P62_009709"; transcript_id "gnl|WGS:JAAVVJ|G4P62_T015991"; gbkey "CDS"; gene "eif6"; locus_tag "G4P62_009709"; orig_transcript_id "gnl|WGS:JAAVVJ|G4P62_T015991"; product "eukaryotic translation initiation factor 6"; protein_id "KAF7207408.1"; exon_number "1";
CM025021.1	Genbank	stop_codon	40023758	40023760	.	+	0	gene_id "G4P62_009709"; transcript_id "gnl|WGS:JAAVVJ|G4P62_T015991"; gbkey "CDS"; gene "eif6"; locus_tag "G4P62_009709"; orig_transcript_id "gnl|WGS:JAAVVJ|G4P62_T015991"; product "eukaryotic translation initiation factor 6"; protein_id "KAF7207408.1"; exon_number "6";
CM025021.1	Genbank	gene	40024232	40030433	.	-	.	gene_id "G4P62_009708"; transcript_id ""; description "microtubule-associated proteins 1A/1B light"; gbkey "Gene"; gene "map1lc3a"; gene_biotype "protein_coding"; locus_tag "G4P62_009708";
CM025021.1	Genbank	transcript	40024232	40030433	.	-	.	gene_id "G4P62_009708"; transcript_id "gnl|WGS:JAAVVJ|G4P62_T015990"; gbkey "mRNA"; gene "map1lc3a"; locus_tag "G4P62_009708"; orig_protein_id "gnl|WGS:JAAVVJ|G4P62_P015990"; orig_transcript_id "gnl|WGS:JAAVVJ|G4P62_T015990"; product "microtubule associated protein 1 light chain 3 alpha"; transcript_biotype "mRNA";
CM025021.1	Genbank	exon	40030304	40030433	.	-	.	gene_id "G4P62_009708"; transcript_id "gnl|WGS:JAAVVJ|G4P62_T015990"; gene "map1lc3a"; locus_tag "G4P62_009708"; orig_protein_id "gnl|WGS:JAAVVJ|G4P62_P015990"; orig_transcript_id "gnl|WGS:JAAVVJ|G4P62_T015990"; product "microtubule associated protein 1 light chain 3 alpha"; transcript_biotype "mRNA"; exon_number "1";
CM025021.1	Genbank	exon	40028898	40028953	.	-	.	gene_id "G4P62_009708"; transcript_id "gnl|WGS:JAAVVJ|G4P62_T015990"; gene "map1lc3a"; locus_tag "G4P62_009708"; orig_protein_id "gnl|WGS:JAAVVJ|G4P62_P015990"; orig_transcript_id "gnl|WGS:JAAVVJ|G4P62_T015990"; product "microtubule associated protein 1 light chain 3 alpha"; transcript_biotype "mRNA"; exon_number "2";
CM025021.1	Genbank	exon	40026299	40026405	.	-	.	gene_id "G4P62_009708"; transcript_id "gnl|WGS:JAAVVJ|G4P62_T015990"; gene "map1lc3a"; locus_tag "G4P62_009708"; orig_protein_id "gnl|WGS:JAAVVJ|G4P62_P015990"; orig_transcript_id "gnl|WGS:JAAVVJ|G4P62_T015990"; product "microtubule associated protein 1 light chain 3 alpha"; transcript_biotype "mRNA"; exon_number "3";
CM025021.1	Genbank	exon	40024232	40026004	.	-	.	gene_id "G4P62_009708"; transcript_id "gnl|WGS:JAAVVJ|G4P62_T015990"; gene "map1lc3a"; locus_tag "G4P62_009708"; orig_protein_id "gnl|WGS:JAAVVJ|G4P62_P015990"; orig_transcript_id "gnl|WGS:JAAVVJ|G4P62_T015990"; product "microtubule associated protein 1 light chain 3 alpha"; transcript_biotype "mRNA"; exon_number "4";
CM025021.1	Genbank	CDS	40030304	40030343	.	-	0	gene_id "G4P62_009708"; transcript_id "gnl|WGS:JAAVVJ|G4P62_T015990"; gbkey "CDS"; gene "map1lc3a"; locus_tag "G4P62_009708"; orig_transcript_id "gnl|WGS:JAAVVJ|G4P62_T015990"; product "microtubule associated protein 1 light chain 3 alpha"; protein_id "KAF7207407.1"; exon_number "1";
CM025021.1	Genbank	CDS	40028898	40028953	.	-	2	gene_id "G4P62_009708"; transcript_id "gnl|WGS:JAAVVJ|G4P62_T015990"; gbkey "CDS"; gene "map1lc3a"; locus_tag "G4P62_009708"; orig_transcript_id "gnl|WGS:JAAVVJ|G4P62_T015990"; product "microtubule associated protein 1 light chain 3 alpha"; protein_id "KAF7207407.1"; exon_number "2";
CM025021.1	Genbank	CDS	40026299	40026405	.	-	0	gene_id "G4P62_009708"; transcript_id "gnl|WGS:JAAVVJ|G4P62_T015990"; gbkey "CDS"; gene "map1lc3a"; locus_tag "G4P62_009708"; orig_transcript_id "gnl|WGS:JAAVVJ|G4P62_T015990"; product "microtubule associated protein 1 light chain 3 alpha"; protein_id "KAF7207407.1"; exon_number "3";
CM025021.1	Genbank	CDS	40025845	40026004	.	-	1	gene_id "G4P62_009708"; transcript_id "gnl|WGS:JAAVVJ|G4P62_T015990"; gbkey "CDS"; gene "map1lc3a"; locus_tag "G4P62_009708"; orig_transcript_id "gnl|WGS:JAAVVJ|G4P62_T015990"; product "microtubule associated protein 1 light chain 3 alpha"; protein_id "KAF7207407.1"; exon_number "4";
CM025021.1	Genbank	start_codon	40030341	40030343	.	-	0	gene_id "G4P62_009708"; transcript_id "gnl|WGS:JAAVVJ|G4P62_T015990"; gbkey "CDS"; gene "map1lc3a"; locus_tag "G4P62_009708"; orig_transcript_id "gnl|WGS:JAAVVJ|G4P62_T015990"; product "microtubule associated protein 1 light chain 3 alpha"; protein_id "KAF7207407.1"; exon_number "1";
CM025021.1	Genbank	stop_codon	40025842	40025844	.	-	0	gene_id "G4P62_009708"; transcript_id "gnl|WGS:JAAVVJ|G4P62_T015990"; gbkey "CDS"; gene "map1lc3a"; locus_tag "G4P62_009708"; orig_transcript_id "gnl|WGS:JAAVVJ|G4P62_T015990"; product "microtubule associated protein 1 light chain 3 alpha"; protein_id "KAF7207407.1"; exon_number "4";
CM025021.1	Genbank	gene	40030401	40058913	.	+	.	gene_id "G4P62_009706"; transcript_id ""; description "inositol-pentakisphosphate 2-kinase isoform X2"; gbkey "Gene"; gene "ippk"; gene_biotype "protein_coding"; locus_tag "G4P62_009706";
CM025021.1	Genbank	transcript	40030401	40058913	.	+	.	gene_id "G4P62_009706"; transcript_id "gnl|WGS:JAAVVJ|G4P62_T015987"; gbkey "mRNA"; gene "ippk"; locus_tag "G4P62_009706"; note "transcript variant X2"; orig_protein_id "gnl|WGS:JAAVVJ|G4P62_P015987"; orig_transcript_id "gnl|WGS:JAAVVJ|G4P62_T015987"; product "inositol-pentakisphosphate 2-kinase"; transcript_biotype "mRNA";
CM025021.1	Genbank	exon	40030401	40030485	.	+	.	gene_id "G4P62_009706"; transcript_id "gnl|WGS:JAAVVJ|G4P62_T015987"; gene "ippk"; locus_tag "G4P62_009706"; note "transcript variant X2"; orig_protein_id "gnl|WGS:JAAVVJ|G4P62_P015987"; orig_transcript_id "gnl|WGS:JAAVVJ|G4P62_T015987"; product "inositol-pentakisphosphate 2-kinase"; transcript_biotype "mRNA"; exon_number "1";
CM025021.1	Genbank	exon	40046798	40046857	.	+	.	gene_id "G4P62_009706"; transcript_id "gnl|WGS:JAAVVJ|G4P62_T015987"; gene "ippk"; locus_tag "G4P62_009706"; note "transcript variant X2"; orig_protein_id "gnl|WGS:JAAVVJ|G4P62_P015987"; orig_transcript_id "gnl|WGS:JAAVVJ|G4P62_T015987"; product "inositol-pentakisphosphate 2-kinase"; transcript_biotype "mRNA"; exon_number "2";
CM025021.1	Genbank	exon	40048568	40048663	.	+	.	gene_id "G4P62_009706"; transcript_id "gnl|WGS:JAAVVJ|G4P62_T015987"; gene "ippk"; locus_tag "G4P62_009706"; note "transcript variant X2"; orig_protein_id "gnl|WGS:JAAVVJ|G4P62_P015987"; orig_transcript_id "gnl|WGS:JAAVVJ|G4P62_T015987"; product "inositol-pentakisphosphate 2-kinase"; transcript_biotype "mRNA"; exon_number "3";
CM025021.1	Genbank	exon	40048780	40048846	.	+	.	gene_id "G4P62_009706"; transcript_id "gnl|WGS:JAAVVJ|G4P62_T015987"; gene "ippk"; locus_tag "G4P62_009706"; note "transcript variant X2"; orig_protein_id "gnl|WGS:JAAVVJ|G4P62_P015987"; orig_transcript_id "gnl|WGS:JAAVVJ|G4P62_T015987"; product "inositol-pentakisphosphate 2-kinase"; transcript_biotype "mRNA"; exon_number "4";
CM025021.1	Genbank	exon	40053061	40053179	.	+	.	gene_id "G4P62_009706"; transcript_id "gnl|WGS:JAAVVJ|G4P62_T015987"; gene "ippk"; locus_tag "G4P62_009706"; note "transcript variant X2"; orig_protein_id "gnl|WGS:JAAVVJ|G4P62_P015987"; orig_transcript_id "gnl|WGS:JAAVVJ|G4P62_T015987"; product "inositol-pentakisphosphate 2-kinase"; transcript_biotype "mRNA"; exon_number "5";
CM025021.1	Genbank	exon	40053788	40053877	.	+	.	gene_id "G4P62_009706"; transcript_id "gnl|WGS:JAAVVJ|G4P62_T015987"; gene "ippk"; locus_tag "G4P62_009706"; note "transcript variant X2"; orig_protein_id "gnl|WGS:JAAVVJ|G4P62_P015987"; orig_transcript_id "gnl|WGS:JAAVVJ|G4P62_T015987"; product "inositol-pentakisphosphate 2-kinase"; transcript_biotype "mRNA"; exon_number "6";
CM025021.1	Genbank	exon	40054049	40054107	.	+	.	gene_id "G4P62_009706"; transcript_id "gnl|WGS:JAAVVJ|G4P62_T015987"; gene "ippk"; locus_tag "G4P62_009706"; note "transcript variant X2"; orig_protein_id "gnl|WGS:JAAVVJ|G4P62_P015987"; orig_transcript_id "gnl|WGS:JAAVVJ|G4P62_T015987"; product "inositol-pentakisphosphate 2-kinase"; transcript_biotype "mRNA"; exon_number "7";
CM025021.1	Genbank	exon	40054184	40054256	.	+	.	gene_id "G4P62_009706"; transcript_id "gnl|WGS:JAAVVJ|G4P62_T015987"; gene "ippk"; locus_tag "G4P62_009706"; note "transcript variant X2"; orig_protein_id "gnl|WGS:JAAVVJ|G4P62_P015987"; orig_transcript_id "gnl|WGS:JAAVVJ|G4P62_T015987"; product "inositol-pentakisphosphate 2-kinase"; transcript_biotype "mRNA"; exon_number "8";
CM025021.1	Genbank	exon	40056137	40056289	.	+	.	gene_id "G4P62_009706"; transcript_id "gnl|WGS:JAAVVJ|G4P62_T015987"; gene "ippk"; locus_tag "G4P62_009706"; note "transcript variant X2"; orig_protein_id "gnl|WGS:JAAVVJ|G4P62_P015987"; orig_transcript_id "gnl|WGS:JAAVVJ|G4P62_T015987"; product "inositol-pentakisphosphate 2-kinase"; transcript_biotype "mRNA"; exon_number "9";
CM025021.1	Genbank	exon	40056366	40056489	.	+	.	gene_id "G4P62_009706"; transcript_id "gnl|WGS:JAAVVJ|G4P62_T015987"; gene "ippk"; locus_tag "G4P62_009706"; note "transcript variant X2"; orig_protein_id "gnl|WGS:JAAVVJ|G4P62_P015987"; orig_transcript_id "gnl|WGS:JAAVVJ|G4P62_T015987"; product "inositol-pentakisphosphate 2-kinase"; transcript_biotype "mRNA"; exon_number "10";
CM025021.1	Genbank	exon	40056588	40056723	.	+	.	gene_id "G4P62_009706"; transcript_id "gnl|WGS:JAAVVJ|G4P62_T015987"; gene "ippk"; locus_tag "G4P62_009706"; note "transcript variant X2"; orig_protein_id "gnl|WGS:JAAVVJ|G4P62_P015987"; orig_transcript_id "gnl|WGS:JAAVVJ|G4P62_T015987"; product "inositol-pentakisphosphate 2-kinase"; transcript_biotype "mRNA"; exon_number "11";
CM025021.1	Genbank	exon	40056791	40056893	.	+	.	gene_id "G4P62_009706"; transcript_id "gnl|WGS:JAAVVJ|G4P62_T015987"; gene "ippk"; locus_tag "G4P62_009706"; note "transcript variant X2"; orig_protein_id "gnl|WGS:JAAVVJ|G4P62_P015987"; orig_transcript_id "gnl|WGS:JAAVVJ|G4P62_T015987"; product "inositol-pentakisphosphate 2-kinase"; transcript_biotype "mRNA"; exon_number "12";
CM025021.1	Genbank	exon	40057543	40057634	.	+	.	gene_id "G4P62_009706"; transcript_id "gnl|WGS:JAAVVJ|G4P62_T015987"; gene "ippk"; locus_tag "G4P62_009706"; note "transcript variant X2"; orig_protein_id "gnl|WGS:JAAVVJ|G4P62_P015987"; orig_transcript_id "gnl|WGS:JAAVVJ|G4P62_T015987"; product "inositol-pentakisphosphate 2-kinase"; transcript_biotype "mRNA"; exon_number "13";
CM025021.1	Genbank	exon	40057723	40058913	.	+	.	gene_id "G4P62_009706"; transcript_id "gnl|WGS:JAAVVJ|G4P62_T015987"; gene "ippk"; locus_tag "G4P62_009706"; note "transcript variant X2"; orig_protein_id "gnl|WGS:JAAVVJ|G4P62_P015987"; orig_transcript_id "gnl|WGS:JAAVVJ|G4P62_T015987"; product "inositol-pentakisphosphate 2-kinase"; transcript_biotype "mRNA"; exon_number "14";
CM025021.1	Genbank	CDS	40030480	40030485	.	+	0	gene_id "G4P62_009706"; transcript_id "gnl|WGS:JAAVVJ|G4P62_T015987"; gbkey "CDS"; gene "ippk"; locus_tag "G4P62_009706"; orig_transcript_id "gnl|WGS:JAAVVJ|G4P62_T015987"; product "transcript variant X2"; protein_id "KAF7207404.1"; exon_number "1";
CM025021.1	Genbank	CDS	40046798	40046857	.	+	0	gene_id "G4P62_009706"; transcript_id "gnl|WGS:JAAVVJ|G4P62_T015987"; gbkey "CDS"; gene "ippk"; locus_tag "G4P62_009706"; orig_transcript_id "gnl|WGS:JAAVVJ|G4P62_T015987"; product "transcript variant X2"; protein_id "KAF7207404.1"; exon_number "2";
CM025021.1	Genbank	CDS	40048568	40048663	.	+	0	gene_id "G4P62_009706"; transcript_id "gnl|WGS:JAAVVJ|G4P62_T015987"; gbkey "CDS"; gene "ippk"; locus_tag "G4P62_009706"; orig_transcript_id "gnl|WGS:JAAVVJ|G4P62_T015987"; product "transcript variant X2"; protein_id "KAF7207404.1"; exon_number "3";
CM025021.1	Genbank	CDS	40048780	40048846	.	+	0	gene_id "G4P62_009706"; transcript_id "gnl|WGS:JAAVVJ|G4P62_T015987"; gbkey "CDS"; gene "ippk"; locus_tag "G4P62_009706"; orig_transcript_id "gnl|WGS:JAAVVJ|G4P62_T015987"; product "transcript variant X2"; protein_id "KAF7207404.1"; exon_number "4";
CM025021.1	Genbank	CDS	40053061	40053179	.	+	2	gene_id "G4P62_009706"; transcript_id "gnl|WGS:JAAVVJ|G4P62_T015987"; gbkey "CDS"; gene "ippk"; locus_tag "G4P62_009706"; orig_transcript_id "gnl|WGS:JAAVVJ|G4P62_T015987"; product "transcript variant X2"; protein_id "KAF7207404.1"; exon_number "5";
CM025021.1	Genbank	CDS	40053788	40053877	.	+	0	gene_id "G4P62_009706"; transcript_id "gnl|WGS:JAAVVJ|G4P62_T015987"; gbkey "CDS"; gene "ippk"; locus_tag "G4P62_009706"; orig_transcript_id "gnl|WGS:JAAVVJ|G4P62_T015987"; product "transcript variant X2"; protein_id "KAF7207404.1"; exon_number "6";
CM025021.1	Genbank	CDS	40054049	40054107	.	+	0	gene_id "G4P62_009706"; transcript_id "gnl|WGS:JAAVVJ|G4P62_T015987"; gbkey "CDS"; gene "ippk"; locus_tag "G4P62_009706"; orig_transcript_id "gnl|WGS:JAAVVJ|G4P62_T015987"; product "transcript variant X2"; protein_id "KAF7207404.1"; exon_number "7";
CM025021.1	Genbank	CDS	40054184	40054256	.	+	1	gene_id "G4P62_009706"; transcript_id "gnl|WGS:JAAVVJ|G4P62_T015987"; gbkey "CDS"; gene "ippk"; locus_tag "G4P62_009706"; orig_transcript_id "gnl|WGS:JAAVVJ|G4P62_T015987"; product "transcript variant X2"; protein_id "KAF7207404.1"; exon_number "8";
CM025021.1	Genbank	CDS	40056137	40056289	.	+	0	gene_id "G4P62_009706"; transcript_id "gnl|WGS:JAAVVJ|G4P62_T015987"; gbkey "CDS"; gene "ippk"; locus_tag "G4P62_009706"; orig_transcript_id "gnl|WGS:JAAVVJ|G4P62_T015987"; product "transcript variant X2"; protein_id "KAF7207404.1"; exon_number "9";
CM025021.1	Genbank	CDS	40056366	40056489	.	+	0	gene_id "G4P62_009706"; transcript_id "gnl|WGS:JAAVVJ|G4P62_T015987"; gbkey "CDS"; gene "ippk"; locus_tag "G4P62_009706"; orig_transcript_id "gnl|WGS:JAAVVJ|G4P62_T015987"; product "transcript variant X2"; protein_id "KAF7207404.1"; exon_number "10";
CM025021.1	Genbank	CDS	40056588	40056723	.	+	2	gene_id "G4P62_009706"; transcript_id "gnl|WGS:JAAVVJ|G4P62_T015987"; gbkey "CDS"; gene "ippk"; locus_tag "G4P62_009706"; orig_transcript_id "gnl|WGS:JAAVVJ|G4P62_T015987"; product "transcript variant X2"; protein_id "KAF7207404.1"; exon_number "11";
CM025021.1	Genbank	CDS	40056791	40056893	.	+	1	gene_id "G4P62_009706"; transcript_id "gnl|WGS:JAAVVJ|G4P62_T015987"; gbkey "CDS"; gene "ippk"; locus_tag "G4P62_009706"; orig_transcript_id "gnl|WGS:JAAVVJ|G4P62_T015987"; product "transcript variant X2"; protein_id "KAF7207404.1"; exon_number "12";
CM025021.1	Genbank	CDS	40057543	40057634	.	+	0	gene_id "G4P62_009706"; transcript_id "gnl|WGS:JAAVVJ|G4P62_T015987"; gbkey "CDS"; gene "ippk"; locus_tag "G4P62_009706"; orig_transcript_id "gnl|WGS:JAAVVJ|G4P62_T015987"; product "transcript variant X2"; protein_id "KAF7207404.1"; exon_number "13";
CM025021.1	Genbank	CDS	40057723	40057957	.	+	1	gene_id "G4P62_009706"; transcript_id "gnl|WGS:JAAVVJ|G4P62_T015987"; gbkey "CDS"; gene "ippk"; locus_tag "G4P62_009706"; orig_transcript_id "gnl|WGS:JAAVVJ|G4P62_T015987"; product "transcript variant X2"; protein_id "KAF7207404.1"; exon_number "14";
CM025021.1	Genbank	start_codon	40030480	40030482	.	+	0	gene_id "G4P62_009706"; transcript_id "gnl|WGS:JAAVVJ|G4P62_T015987"; gbkey "CDS"; gene "ippk"; locus_tag "G4P62_009706"; orig_transcript_id "gnl|WGS:JAAVVJ|G4P62_T015987"; product "transcript variant X2"; protein_id "KAF7207404.1"; exon_number "1";
CM025021.1	Genbank	stop_codon	40057958	40057960	.	+	0	gene_id "G4P62_009706"; transcript_id "gnl|WGS:JAAVVJ|G4P62_T015987"; gbkey "CDS"; gene "ippk"; locus_tag "G4P62_009706"; orig_transcript_id "gnl|WGS:JAAVVJ|G4P62_T015987"; product "transcript variant X2"; protein_id "KAF7207404.1"; exon_number "14";
CM025021.1	Genbank	transcript	40045296	40058913	.	+	.	gene_id "G4P62_009706"; transcript_id "gnl|WGS:JAAVVJ|G4P62_T015988"; gbkey "mRNA"; gene "ippk"; locus_tag "G4P62_009706"; note "transcript variant X1"; orig_protein_id "gnl|WGS:JAAVVJ|G4P62_P015988"; orig_transcript_id "gnl|WGS:JAAVVJ|G4P62_T015988"; product "inositol-pentakisphosphate 2-kinase"; transcript_biotype "mRNA";
CM025021.1	Genbank	exon	40045296	40045691	.	+	.	gene_id "G4P62_009706"; transcript_id "gnl|WGS:JAAVVJ|G4P62_T015988"; gene "ippk"; locus_tag "G4P62_009706"; note "transcript variant X1"; orig_protein_id "gnl|WGS:JAAVVJ|G4P62_P015988"; orig_transcript_id "gnl|WGS:JAAVVJ|G4P62_T015988"; product "inositol-pentakisphosphate 2-kinase"; transcript_biotype "mRNA"; exon_number "1";
CM025021.1	Genbank	exon	40046798	40046857	.	+	.	gene_id "G4P62_009706"; transcript_id "gnl|WGS:JAAVVJ|G4P62_T015988"; gene "ippk"; locus_tag "G4P62_009706"; note "transcript variant X1"; orig_protein_id "gnl|WGS:JAAVVJ|G4P62_P015988"; orig_transcript_id "gnl|WGS:JAAVVJ|G4P62_T015988"; product "inositol-pentakisphosphate 2-kinase"; transcript_biotype "mRNA"; exon_number "2";
CM025021.1	Genbank	exon	40048568	40048663	.	+	.	gene_id "G4P62_009706"; transcript_id "gnl|WGS:JAAVVJ|G4P62_T015988"; gene "ippk"; locus_tag "G4P62_009706"; note "transcript variant X1"; orig_protein_id "gnl|WGS:JAAVVJ|G4P62_P015988"; orig_transcript_id "gnl|WGS:JAAVVJ|G4P62_T015988"; product "inositol-pentakisphosphate 2-kinase"; transcript_biotype "mRNA"; exon_number "3";
CM025021.1	Genbank	exon	40048780	40048846	.	+	.	gene_id "G4P62_009706"; transcript_id "gnl|WGS:JAAVVJ|G4P62_T015988"; gene "ippk"; locus_tag "G4P62_009706"; note "transcript variant X1"; orig_protein_id "gnl|WGS:JAAVVJ|G4P62_P015988"; orig_transcript_id "gnl|WGS:JAAVVJ|G4P62_T015988"; product "inositol-pentakisphosphate 2-kinase"; transcript_biotype "mRNA"; exon_number "4";
CM025021.1	Genbank	exon	40053061	40053179	.	+	.	gene_id "G4P62_009706"; transcript_id "gnl|WGS:JAAVVJ|G4P62_T015988"; gene "ippk"; locus_tag "G4P62_009706"; note "transcript variant X1"; orig_protein_id "gnl|WGS:JAAVVJ|G4P62_P015988"; orig_transcript_id "gnl|WGS:JAAVVJ|G4P62_T015988"; product "inositol-pentakisphosphate 2-kinase"; transcript_biotype "mRNA"; exon_number "5";
CM025021.1	Genbank	exon	40053788	40053877	.	+	.	gene_id "G4P62_009706"; transcript_id "gnl|WGS:JAAVVJ|G4P62_T015988"; gene "ippk"; locus_tag "G4P62_009706"; note "transcript variant X1"; orig_protein_id "gnl|WGS:JAAVVJ|G4P62_P015988"; orig_transcript_id "gnl|WGS:JAAVVJ|G4P62_T015988"; product "inositol-pentakisphosphate 2-kinase"; transcript_biotype "mRNA"; exon_number "6";
CM025021.1	Genbank	exon	40054049	40054107	.	+	.	gene_id "G4P62_009706"; transcript_id "gnl|WGS:JAAVVJ|G4P62_T015988"; gene "ippk"; locus_tag "G4P62_009706"; note "transcript variant X1"; orig_protein_id "gnl|WGS:JAAVVJ|G4P62_P015988"; orig_transcript_id "gnl|WGS:JAAVVJ|G4P62_T015988"; product "inositol-pentakisphosphate 2-kinase"; transcript_biotype "mRNA"; exon_number "7";
CM025021.1	Genbank	exon	40054184	40054256	.	+	.	gene_id "G4P62_009706"; transcript_id "gnl|WGS:JAAVVJ|G4P62_T015988"; gene "ippk"; locus_tag "G4P62_009706"; note "transcript variant X1"; orig_protein_id "gnl|WGS:JAAVVJ|G4P62_P015988"; orig_transcript_id "gnl|WGS:JAAVVJ|G4P62_T015988"; product "inositol-pentakisphosphate 2-kinase"; transcript_biotype "mRNA"; exon_number "8";
CM025021.1	Genbank	exon	40056137	40056289	.	+	.	gene_id "G4P62_009706"; transcript_id "gnl|WGS:JAAVVJ|G4P62_T015988"; gene "ippk"; locus_tag "G4P62_009706"; note "transcript variant X1"; orig_protein_id "gnl|WGS:JAAVVJ|G4P62_P015988"; orig_transcript_id "gnl|WGS:JAAVVJ|G4P62_T015988"; product "inositol-pentakisphosphate 2-kinase"; transcript_biotype "mRNA"; exon_number "9";
CM025021.1	Genbank	exon	40056366	40056489	.	+	.	gene_id "G4P62_009706"; transcript_id "gnl|WGS:JAAVVJ|G4P62_T015988"; gene "ippk"; locus_tag "G4P62_009706"; note "transcript variant X1"; orig_protein_id "gnl|WGS:JAAVVJ|G4P62_P015988"; orig_transcript_id "gnl|WGS:JAAVVJ|G4P62_T015988"; product "inositol-pentakisphosphate 2-kinase"; transcript_biotype "mRNA"; exon_number "10";
CM025021.1	Genbank	exon	40056588	40056723	.	+	.	gene_id "G4P62_009706"; transcript_id "gnl|WGS:JAAVVJ|G4P62_T015988"; gene "ippk"; locus_tag "G4P62_009706"; note "transcript variant X1"; orig_protein_id "gnl|WGS:JAAVVJ|G4P62_P015988"; orig_transcript_id "gnl|WGS:JAAVVJ|G4P62_T015988"; product "inositol-pentakisphosphate 2-kinase"; transcript_biotype "mRNA"; exon_number "11";
CM025021.1	Genbank	exon	40056791	40056893	.	+	.	gene_id "G4P62_009706"; transcript_id "gnl|WGS:JAAVVJ|G4P62_T015988"; gene "ippk"; locus_tag "G4P62_009706"; note "transcript variant X1"; orig_protein_id "gnl|WGS:JAAVVJ|G4P62_P015988"; orig_transcript_id "gnl|WGS:JAAVVJ|G4P62_T015988"; product "inositol-pentakisphosphate 2-kinase"; transcript_biotype "mRNA"; exon_number "12";
CM025021.1	Genbank	exon	40057543	40057634	.	+	.	gene_id "G4P62_009706"; transcript_id "gnl|WGS:JAAVVJ|G4P62_T015988"; gene "ippk"; locus_tag "G4P62_009706"; note "transcript variant X1"; orig_protein_id "gnl|WGS:JAAVVJ|G4P62_P015988"; orig_transcript_id "gnl|WGS:JAAVVJ|G4P62_T015988"; product "inositol-pentakisphosphate 2-kinase"; transcript_biotype "mRNA"; exon_number "13";
CM025021.1	Genbank	exon	40057723	40058913	.	+	.	gene_id "G4P62_009706"; transcript_id "gnl|WGS:JAAVVJ|G4P62_T015988"; gene "ippk"; locus_tag "G4P62_009706"; note "transcript variant X1"; orig_protein_id "gnl|WGS:JAAVVJ|G4P62_P015988"; orig_transcript_id "gnl|WGS:JAAVVJ|G4P62_T015988"; product "inositol-pentakisphosphate 2-kinase"; transcript_biotype "mRNA"; exon_number "14";
CM025021.1	Genbank	CDS	40045611	40045691	.	+	0	gene_id "G4P62_009706"; transcript_id "gnl|WGS:JAAVVJ|G4P62_T015988"; gbkey "CDS"; gene "ippk"; locus_tag "G4P62_009706"; orig_transcript_id "gnl|WGS:JAAVVJ|G4P62_T015988"; product "transcript variant X1"; protein_id "KAF7207405.1"; exon_number "1";
CM025021.1	Genbank	CDS	40046798	40046857	.	+	0	gene_id "G4P62_009706"; transcript_id "gnl|WGS:JAAVVJ|G4P62_T015988"; gbkey "CDS"; gene "ippk"; locus_tag "G4P62_009706"; orig_transcript_id "gnl|WGS:JAAVVJ|G4P62_T015988"; product "transcript variant X1"; protein_id "KAF7207405.1"; exon_number "2";
CM025021.1	Genbank	CDS	40048568	40048663	.	+	0	gene_id "G4P62_009706"; transcript_id "gnl|WGS:JAAVVJ|G4P62_T015988"; gbkey "CDS"; gene "ippk"; locus_tag "G4P62_009706"; orig_transcript_id "gnl|WGS:JAAVVJ|G4P62_T015988"; product "transcript variant X1"; protein_id "KAF7207405.1"; exon_number "3";
CM025021.1	Genbank	CDS	40048780	40048846	.	+	0	gene_id "G4P62_009706"; transcript_id "gnl|WGS:JAAVVJ|G4P62_T015988"; gbkey "CDS"; gene "ippk"; locus_tag "G4P62_009706"; orig_transcript_id "gnl|WGS:JAAVVJ|G4P62_T015988"; product "transcript variant X1"; protein_id "KAF7207405.1"; exon_number "4";
CM025021.1	Genbank	CDS	40053061	40053179	.	+	2	gene_id "G4P62_009706"; transcript_id "gnl|WGS:JAAVVJ|G4P62_T015988"; gbkey "CDS"; gene "ippk"; locus_tag "G4P62_009706"; orig_transcript_id "gnl|WGS:JAAVVJ|G4P62_T015988"; product "transcript variant X1"; protein_id "KAF7207405.1"; exon_number "5";
CM025021.1	Genbank	CDS	40053788	40053877	.	+	0	gene_id "G4P62_009706"; transcript_id "gnl|WGS:JAAVVJ|G4P62_T015988"; gbkey "CDS"; gene "ippk"; locus_tag "G4P62_009706"; orig_transcript_id "gnl|WGS:JAAVVJ|G4P62_T015988"; product "transcript variant X1"; protein_id "KAF7207405.1"; exon_number "6";
CM025021.1	Genbank	CDS	40054049	40054107	.	+	0	gene_id "G4P62_009706"; transcript_id "gnl|WGS:JAAVVJ|G4P62_T015988"; gbkey "CDS"; gene "ippk"; locus_tag "G4P62_009706"; orig_transcript_id "gnl|WGS:JAAVVJ|G4P62_T015988"; product "transcript variant X1"; protein_id "KAF7207405.1"; exon_number "7";
CM025021.1	Genbank	CDS	40054184	40054256	.	+	1	gene_id "G4P62_009706"; transcript_id "gnl|WGS:JAAVVJ|G4P62_T015988"; gbkey "CDS"; gene "ippk"; locus_tag "G4P62_009706"; orig_transcript_id "gnl|WGS:JAAVVJ|G4P62_T015988"; product "transcript variant X1"; protein_id "KAF7207405.1"; exon_number "8";
CM025021.1	Genbank	CDS	40056137	40056289	.	+	0	gene_id "G4P62_009706"; transcript_id "gnl|WGS:JAAVVJ|G4P62_T015988"; gbkey "CDS"; gene "ippk"; locus_tag "G4P62_009706"; orig_transcript_id "gnl|WGS:JAAVVJ|G4P62_T015988"; product "transcript variant X1"; protein_id "KAF7207405.1"; exon_number "9";
CM025021.1	Genbank	CDS	40056366	40056489	.	+	0	gene_id "G4P62_009706"; transcript_id "gnl|WGS:JAAVVJ|G4P62_T015988"; gbkey "CDS"; gene "ippk"; locus_tag "G4P62_009706"; orig_transcript_id "gnl|WGS:JAAVVJ|G4P62_T015988"; product "transcript variant X1"; protein_id "KAF7207405.1"; exon_number "10";
CM025021.1	Genbank	CDS	40056588	40056723	.	+	2	gene_id "G4P62_009706"; transcript_id "gnl|WGS:JAAVVJ|G4P62_T015988"; gbkey "CDS"; gene "ippk"; locus_tag "G4P62_009706"; orig_transcript_id "gnl|WGS:JAAVVJ|G4P62_T015988"; product "transcript variant X1"; protein_id "KAF7207405.1"; exon_number "11";
CM025021.1	Genbank	CDS	40056791	40056893	.	+	1	gene_id "G4P62_009706"; transcript_id "gnl|WGS:JAAVVJ|G4P62_T015988"; gbkey "CDS"; gene "ippk"; locus_tag "G4P62_009706"; orig_transcript_id "gnl|WGS:JAAVVJ|G4P62_T015988"; product "transcript variant X1"; protein_id "KAF7207405.1"; exon_number "12";
CM025021.1	Genbank	CDS	40057543	40057634	.	+	0	gene_id "G4P62_009706"; transcript_id "gnl|WGS:JAAVVJ|G4P62_T015988"; gbkey "CDS"; gene "ippk"; locus_tag "G4P62_009706"; orig_transcript_id "gnl|WGS:JAAVVJ|G4P62_T015988"; product "transcript variant X1"; protein_id "KAF7207405.1"; exon_number "13";
CM025021.1	Genbank	CDS	40057723	40057957	.	+	1	gene_id "G4P62_009706"; transcript_id "gnl|WGS:JAAVVJ|G4P62_T015988"; gbkey "CDS"; gene "ippk"; locus_tag "G4P62_009706"; orig_transcript_id "gnl|WGS:JAAVVJ|G4P62_T015988"; product "transcript variant X1"; protein_id "KAF7207405.1"; exon_number "14";
CM025021.1	Genbank	start_codon	40045611	40045613	.	+	0	gene_id "G4P62_009706"; transcript_id "gnl|WGS:JAAVVJ|G4P62_T015988"; gbkey "CDS"; gene "ippk"; locus_tag "G4P62_009706"; orig_transcript_id "gnl|WGS:JAAVVJ|G4P62_T015988"; product "transcript variant X1"; protein_id "KAF7207405.1"; exon_number "1";
CM025021.1	Genbank	stop_codon	40057958	40057960	.	+	0	gene_id "G4P62_009706"; transcript_id "gnl|WGS:JAAVVJ|G4P62_T015988"; gbkey "CDS"; gene "ippk"; locus_tag "G4P62_009706"; orig_transcript_id "gnl|WGS:JAAVVJ|G4P62_T015988"; product "transcript variant X1"; protein_id "KAF7207405.1"; exon_number "14";
CM025021.1	Genbank	gene	40034962	40041619	.	-	.	gene_id "G4P62_009707"; transcript_id ""; description "dynein light chain roadblock-type 1"; gbkey "Gene"; gene "dynlrb1"; gene_biotype "protein_coding"; locus_tag "G4P62_009707";
CM025021.1	Genbank	transcript	40034962	40041619	.	-	.	gene_id "G4P62_009707"; transcript_id "gnl|WGS:JAAVVJ|G4P62_T015989"; gbkey "mRNA"; gene "dynlrb1"; locus_tag "G4P62_009707"; orig_protein_id "gnl|WGS:JAAVVJ|G4P62_P015989"; orig_transcript_id "gnl|WGS:JAAVVJ|G4P62_T015989"; product "dynein light chain roadblock-type 1"; transcript_biotype "mRNA";
CM025021.1	Genbank	exon	40041495	40041619	.	-	.	gene_id "G4P62_009707"; transcript_id "gnl|WGS:JAAVVJ|G4P62_T015989"; gene "dynlrb1"; locus_tag "G4P62_009707"; orig_protein_id "gnl|WGS:JAAVVJ|G4P62_P015989"; orig_transcript_id "gnl|WGS:JAAVVJ|G4P62_T015989"; product "dynein light chain roadblock-type 1"; transcript_biotype "mRNA"; exon_number "1";
CM025021.1	Genbank	exon	40041244	40041319	.	-	.	gene_id "G4P62_009707"; transcript_id "gnl|WGS:JAAVVJ|G4P62_T015989"; gene "dynlrb1"; locus_tag "G4P62_009707"; orig_protein_id "gnl|WGS:JAAVVJ|G4P62_P015989"; orig_transcript_id "gnl|WGS:JAAVVJ|G4P62_T015989"; product "dynein light chain roadblock-type 1"; transcript_biotype "mRNA"; exon_number "2";
CM025021.1	Genbank	exon	40038086	40038253	.	-	.	gene_id "G4P62_009707"; transcript_id "gnl|WGS:JAAVVJ|G4P62_T015989"; gene "dynlrb1"; locus_tag "G4P62_009707"; orig_protein_id "gnl|WGS:JAAVVJ|G4P62_P015989"; orig_transcript_id "gnl|WGS:JAAVVJ|G4P62_T015989"; product "dynein light chain roadblock-type 1"; transcript_biotype "mRNA"; exon_number "3";
CM025021.1	Genbank	exon	40034962	40035300	.	-	.	gene_id "G4P62_009707"; transcript_id "gnl|WGS:JAAVVJ|G4P62_T015989"; gene "dynlrb1"; locus_tag "G4P62_009707"; orig_protein_id "gnl|WGS:JAAVVJ|G4P62_P015989"; orig_transcript_id "gnl|WGS:JAAVVJ|G4P62_T015989"; product "dynein light chain roadblock-type 1"; transcript_biotype "mRNA"; exon_number "4";
CM025021.1	Genbank	CDS	40041495	40041497	.	-	0	gene_id "G4P62_009707"; transcript_id "gnl|WGS:JAAVVJ|G4P62_T015989"; gbkey "CDS"; gene "dynlrb1"; locus_tag "G4P62_009707"; orig_transcript_id "gnl|WGS:JAAVVJ|G4P62_T015989"; product "dynein light chain roadblock-type 1"; protein_id "KAF7207406.1"; exon_number "1";
CM025021.1	Genbank	CDS	40041244	40041319	.	-	0	gene_id "G4P62_009707"; transcript_id "gnl|WGS:JAAVVJ|G4P62_T015989"; gbkey "CDS"; gene "dynlrb1"; locus_tag "G4P62_009707"; orig_transcript_id "gnl|WGS:JAAVVJ|G4P62_T015989"; product "dynein light chain roadblock-type 1"; protein_id "KAF7207406.1"; exon_number "2";
CM025021.1	Genbank	CDS	40038086	40038253	.	-	2	gene_id "G4P62_009707"; transcript_id "gnl|WGS:JAAVVJ|G4P62_T015989"; gbkey "CDS"; gene "dynlrb1"; locus_tag "G4P62_009707"; orig_transcript_id "gnl|WGS:JAAVVJ|G4P62_T015989"; product "dynein light chain roadblock-type 1"; protein_id "KAF7207406.1"; exon_number "3";
CM025021.1	Genbank	CDS	40035260	40035300	.	-	2	gene_id "G4P62_009707"; transcript_id "gnl|WGS:JAAVVJ|G4P62_T015989"; gbkey "CDS"; gene "dynlrb1"; locus_tag "G4P62_009707"; orig_transcript_id "gnl|WGS:JAAVVJ|G4P62_T015989"; product "dynein light chain roadblock-type 1"; protein_id "KAF7207406.1"; exon_number "4";
CM025021.1	Genbank	start_codon	40041495	40041497	.	-	0	gene_id "G4P62_009707"; transcript_id "gnl|WGS:JAAVVJ|G4P62_T015989"; gbkey "CDS"; gene "dynlrb1"; locus_tag "G4P62_009707"; orig_transcript_id "gnl|WGS:JAAVVJ|G4P62_T015989"; product "dynein light chain roadblock-type 1"; protein_id "KAF7207406.1"; exon_number "1";
CM025021.1	Genbank	stop_codon	40035257	40035259	.	-	0	gene_id "G4P62_009707"; transcript_id "gnl|WGS:JAAVVJ|G4P62_T015989"; gbkey "CDS"; gene "dynlrb1"; locus_tag "G4P62_009707"; orig_transcript_id "gnl|WGS:JAAVVJ|G4P62_T015989"; product "dynein light chain roadblock-type 1"; protein_id "KAF7207406.1"; exon_number "4";
CM025021.1	Genbank	gene	40058826	40175054	.	-	.	gene_id "G4P62_009702"; transcript_id ""; description "centromere protein P isoform X1"; gbkey "Gene"; gene "cenpp"; gene_biotype "protein_coding"; locus_tag "G4P62_009702";
CM025021.1	Genbank	transcript	40058826	40175054	.	-	.	gene_id "G4P62_009702"; transcript_id "gnl|WGS:JAAVVJ|G4P62_T015979"; gbkey "mRNA"; gene "cenpp"; locus_tag "G4P62_009702"; note "transcript variant X1"; orig_protein_id "gnl|WGS:JAAVVJ|G4P62_P015979"; orig_transcript_id "gnl|WGS:JAAVVJ|G4P62_T015979"; product "centromere protein P"; transcript_biotype "mRNA";
CM025021.1	Genbank	exon	40174796	40175054	.	-	.	gene_id "G4P62_009702"; transcript_id "gnl|WGS:JAAVVJ|G4P62_T015979"; gene "cenpp"; locus_tag "G4P62_009702"; note "transcript variant X1"; orig_protein_id "gnl|WGS:JAAVVJ|G4P62_P015979"; orig_transcript_id "gnl|WGS:JAAVVJ|G4P62_T015979"; product "centromere protein P"; transcript_biotype "mRNA"; exon_number "1";
CM025021.1	Genbank	exon	40171304	40171487	.	-	.	gene_id "G4P62_009702"; transcript_id "gnl|WGS:JAAVVJ|G4P62_T015979"; gene "cenpp"; locus_tag "G4P62_009702"; note "transcript variant X1"; orig_protein_id "gnl|WGS:JAAVVJ|G4P62_P015979"; orig_transcript_id "gnl|WGS:JAAVVJ|G4P62_T015979"; product "centromere protein P"; transcript_biotype "mRNA"; exon_number "2";
CM025021.1	Genbank	exon	40171078	40171232	.	-	.	gene_id "G4P62_009702"; transcript_id "gnl|WGS:JAAVVJ|G4P62_T015979"; gene "cenpp"; locus_tag "G4P62_009702"; note "transcript variant X1"; orig_protein_id "gnl|WGS:JAAVVJ|G4P62_P015979"; orig_transcript_id "gnl|WGS:JAAVVJ|G4P62_T015979"; product "centromere protein P"; transcript_biotype "mRNA"; exon_number "3";
CM025021.1	Genbank	exon	40170807	40170895	.	-	.	gene_id "G4P62_009702"; transcript_id "gnl|WGS:JAAVVJ|G4P62_T015979"; gene "cenpp"; locus_tag "G4P62_009702"; note "transcript variant X1"; orig_protein_id "gnl|WGS:JAAVVJ|G4P62_P015979"; orig_transcript_id "gnl|WGS:JAAVVJ|G4P62_T015979"; product "centromere protein P"; transcript_biotype "mRNA"; exon_number "4";
CM025021.1	Genbank	exon	40160259	40160338	.	-	.	gene_id "G4P62_009702"; transcript_id "gnl|WGS:JAAVVJ|G4P62_T015979"; gene "cenpp"; locus_tag "G4P62_009702"; note "transcript variant X1"; orig_protein_id "gnl|WGS:JAAVVJ|G4P62_P015979"; orig_transcript_id "gnl|WGS:JAAVVJ|G4P62_T015979"; product "centromere protein P"; transcript_biotype "mRNA"; exon_number "5";
CM025021.1	Genbank	exon	40156775	40156871	.	-	.	gene_id "G4P62_009702"; transcript_id "gnl|WGS:JAAVVJ|G4P62_T015979"; gene "cenpp"; locus_tag "G4P62_009702"; note "transcript variant X1"; orig_protein_id "gnl|WGS:JAAVVJ|G4P62_P015979"; orig_transcript_id "gnl|WGS:JAAVVJ|G4P62_T015979"; product "centromere protein P"; transcript_biotype "mRNA"; exon_number "6";
CM025021.1	Genbank	exon	40059512	40059591	.	-	.	gene_id "G4P62_009702"; transcript_id "gnl|WGS:JAAVVJ|G4P62_T015979"; gene "cenpp"; locus_tag "G4P62_009702"; note "transcript variant X1"; orig_protein_id "gnl|WGS:JAAVVJ|G4P62_P015979"; orig_transcript_id "gnl|WGS:JAAVVJ|G4P62_T015979"; product "centromere protein P"; transcript_biotype "mRNA"; exon_number "7";
CM025021.1	Genbank	exon	40059349	40059440	.	-	.	gene_id "G4P62_009702"; transcript_id "gnl|WGS:JAAVVJ|G4P62_T015979"; gene "cenpp"; locus_tag "G4P62_009702"; note "transcript variant X1"; orig_protein_id "gnl|WGS:JAAVVJ|G4P62_P015979"; orig_transcript_id "gnl|WGS:JAAVVJ|G4P62_T015979"; product "centromere protein P"; transcript_biotype "mRNA"; exon_number "8";
CM025021.1	Genbank	exon	40058826	40059080	.	-	.	gene_id "G4P62_009702"; transcript_id "gnl|WGS:JAAVVJ|G4P62_T015979"; gene "cenpp"; locus_tag "G4P62_009702"; note "transcript variant X1"; orig_protein_id "gnl|WGS:JAAVVJ|G4P62_P015979"; orig_transcript_id "gnl|WGS:JAAVVJ|G4P62_T015979"; product "centromere protein P"; transcript_biotype "mRNA"; exon_number "9";
CM025021.1	Genbank	CDS	40174796	40174844	.	-	0	gene_id "G4P62_009702"; transcript_id "gnl|WGS:JAAVVJ|G4P62_T015979"; gbkey "CDS"; gene "cenpp"; locus_tag "G4P62_009702"; orig_transcript_id "gnl|WGS:JAAVVJ|G4P62_T015979"; product "transcript variant X1"; protein_id "KAF7207396.1"; exon_number "1";
CM025021.1	Genbank	CDS	40171304	40171487	.	-	2	gene_id "G4P62_009702"; transcript_id "gnl|WGS:JAAVVJ|G4P62_T015979"; gbkey "CDS"; gene "cenpp"; locus_tag "G4P62_009702"; orig_transcript_id "gnl|WGS:JAAVVJ|G4P62_T015979"; product "transcript variant X1"; protein_id "KAF7207396.1"; exon_number "2";
CM025021.1	Genbank	CDS	40171078	40171232	.	-	1	gene_id "G4P62_009702"; transcript_id "gnl|WGS:JAAVVJ|G4P62_T015979"; gbkey "CDS"; gene "cenpp"; locus_tag "G4P62_009702"; orig_transcript_id "gnl|WGS:JAAVVJ|G4P62_T015979"; product "transcript variant X1"; protein_id "KAF7207396.1"; exon_number "3";
CM025021.1	Genbank	CDS	40170807	40170895	.	-	2	gene_id "G4P62_009702"; transcript_id "gnl|WGS:JAAVVJ|G4P62_T015979"; gbkey "CDS"; gene "cenpp"; locus_tag "G4P62_009702"; orig_transcript_id "gnl|WGS:JAAVVJ|G4P62_T015979"; product "transcript variant X1"; protein_id "KAF7207396.1"; exon_number "4";
CM025021.1	Genbank	CDS	40160259	40160338	.	-	0	gene_id "G4P62_009702"; transcript_id "gnl|WGS:JAAVVJ|G4P62_T015979"; gbkey "CDS"; gene "cenpp"; locus_tag "G4P62_009702"; orig_transcript_id "gnl|WGS:JAAVVJ|G4P62_T015979"; product "transcript variant X1"; protein_id "KAF7207396.1"; exon_number "5";
CM025021.1	Genbank	CDS	40156775	40156871	.	-	1	gene_id "G4P62_009702"; transcript_id "gnl|WGS:JAAVVJ|G4P62_T015979"; gbkey "CDS"; gene "cenpp"; locus_tag "G4P62_009702"; orig_transcript_id "gnl|WGS:JAAVVJ|G4P62_T015979"; product "transcript variant X1"; protein_id "KAF7207396.1"; exon_number "6";
CM025021.1	Genbank	CDS	40059512	40059591	.	-	0	gene_id "G4P62_009702"; transcript_id "gnl|WGS:JAAVVJ|G4P62_T015979"; gbkey "CDS"; gene "cenpp"; locus_tag "G4P62_009702"; orig_transcript_id "gnl|WGS:JAAVVJ|G4P62_T015979"; product "transcript variant X1"; protein_id "KAF7207396.1"; exon_number "7";
CM025021.1	Genbank	CDS	40059349	40059440	.	-	1	gene_id "G4P62_009702"; transcript_id "gnl|WGS:JAAVVJ|G4P62_T015979"; gbkey "CDS"; gene "cenpp"; locus_tag "G4P62_009702"; orig_transcript_id "gnl|WGS:JAAVVJ|G4P62_T015979"; product "transcript variant X1"; protein_id "KAF7207396.1"; exon_number "8";
CM025021.1	Genbank	CDS	40058944	40059080	.	-	2	gene_id "G4P62_009702"; transcript_id "gnl|WGS:JAAVVJ|G4P62_T015979"; gbkey "CDS"; gene "cenpp"; locus_tag "G4P62_009702"; orig_transcript_id "gnl|WGS:JAAVVJ|G4P62_T015979"; product "transcript variant X1"; protein_id "KAF7207396.1"; exon_number "9";
CM025021.1	Genbank	start_codon	40174842	40174844	.	-	0	gene_id "G4P62_009702"; transcript_id "gnl|WGS:JAAVVJ|G4P62_T015979"; gbkey "CDS"; gene "cenpp"; locus_tag "G4P62_009702"; orig_transcript_id "gnl|WGS:JAAVVJ|G4P62_T015979"; product "transcript variant X1"; protein_id "KAF7207396.1"; exon_number "1";
CM025021.1	Genbank	stop_codon	40058941	40058943	.	-	0	gene_id "G4P62_009702"; transcript_id "gnl|WGS:JAAVVJ|G4P62_T015979"; gbkey "CDS"; gene "cenpp"; locus_tag "G4P62_009702"; orig_transcript_id "gnl|WGS:JAAVVJ|G4P62_T015979"; product "transcript variant X1"; protein_id "KAF7207396.1"; exon_number "9";
CM025021.1	Genbank	transcript	40058826	40174056	.	-	.	gene_id "G4P62_009702"; transcript_id "gnl|WGS:JAAVVJ|G4P62_T015980"; gbkey "mRNA"; gene "cenpp"; locus_tag "G4P62_009702"; note "transcript variant X2"; orig_protein_id "gnl|WGS:JAAVVJ|G4P62_P015980"; orig_transcript_id "gnl|WGS:JAAVVJ|G4P62_T015980"; product "centromere protein P"; transcript_biotype "mRNA";
CM025021.1	Genbank	exon	40173836	40174056	.	-	.	gene_id "G4P62_009702"; transcript_id "gnl|WGS:JAAVVJ|G4P62_T015980"; gene "cenpp"; locus_tag "G4P62_009702"; note "transcript variant X2"; orig_protein_id "gnl|WGS:JAAVVJ|G4P62_P015980"; orig_transcript_id "gnl|WGS:JAAVVJ|G4P62_T015980"; product "centromere protein P"; transcript_biotype "mRNA"; exon_number "1";
CM025021.1	Genbank	exon	40171304	40171487	.	-	.	gene_id "G4P62_009702"; transcript_id "gnl|WGS:JAAVVJ|G4P62_T015980"; gene "cenpp"; locus_tag "G4P62_009702"; note "transcript variant X2"; orig_protein_id "gnl|WGS:JAAVVJ|G4P62_P015980"; orig_transcript_id "gnl|WGS:JAAVVJ|G4P62_T015980"; product "centromere protein P"; transcript_biotype "mRNA"; exon_number "2";
CM025021.1	Genbank	exon	40171078	40171232	.	-	.	gene_id "G4P62_009702"; transcript_id "gnl|WGS:JAAVVJ|G4P62_T015980"; gene "cenpp"; locus_tag "G4P62_009702"; note "transcript variant X2"; orig_protein_id "gnl|WGS:JAAVVJ|G4P62_P015980"; orig_transcript_id "gnl|WGS:JAAVVJ|G4P62_T015980"; product "centromere protein P"; transcript_biotype "mRNA"; exon_number "3";
CM025021.1	Genbank	exon	40170807	40170895	.	-	.	gene_id "G4P62_009702"; transcript_id "gnl|WGS:JAAVVJ|G4P62_T015980"; gene "cenpp"; locus_tag "G4P62_009702"; note "transcript variant X2"; orig_protein_id "gnl|WGS:JAAVVJ|G4P62_P015980"; orig_transcript_id "gnl|WGS:JAAVVJ|G4P62_T015980"; product "centromere protein P"; transcript_biotype "mRNA"; exon_number "4";
CM025021.1	Genbank	exon	40160259	40160338	.	-	.	gene_id "G4P62_009702"; transcript_id "gnl|WGS:JAAVVJ|G4P62_T015980"; gene "cenpp"; locus_tag "G4P62_009702"; note "transcript variant X2"; orig_protein_id "gnl|WGS:JAAVVJ|G4P62_P015980"; orig_transcript_id "gnl|WGS:JAAVVJ|G4P62_T015980"; product "centromere protein P"; transcript_biotype "mRNA"; exon_number "5";
CM025021.1	Genbank	exon	40156775	40156871	.	-	.	gene_id "G4P62_009702"; transcript_id "gnl|WGS:JAAVVJ|G4P62_T015980"; gene "cenpp"; locus_tag "G4P62_009702"; note "transcript variant X2"; orig_protein_id "gnl|WGS:JAAVVJ|G4P62_P015980"; orig_transcript_id "gnl|WGS:JAAVVJ|G4P62_T015980"; product "centromere protein P"; transcript_biotype "mRNA"; exon_number "6";
CM025021.1	Genbank	exon	40059512	40059591	.	-	.	gene_id "G4P62_009702"; transcript_id "gnl|WGS:JAAVVJ|G4P62_T015980"; gene "cenpp"; locus_tag "G4P62_009702"; note "transcript variant X2"; orig_protein_id "gnl|WGS:JAAVVJ|G4P62_P015980"; orig_transcript_id "gnl|WGS:JAAVVJ|G4P62_T015980"; product "centromere protein P"; transcript_biotype "mRNA"; exon_number "7";
CM025021.1	Genbank	exon	40059349	40059440	.	-	.	gene_id "G4P62_009702"; transcript_id "gnl|WGS:JAAVVJ|G4P62_T015980"; gene "cenpp"; locus_tag "G4P62_009702"; note "transcript variant X2"; orig_protein_id "gnl|WGS:JAAVVJ|G4P62_P015980"; orig_transcript_id "gnl|WGS:JAAVVJ|G4P62_T015980"; product "centromere protein P"; transcript_biotype "mRNA"; exon_number "8";
CM025021.1	Genbank	exon	40058826	40059080	.	-	.	gene_id "G4P62_009702"; transcript_id "gnl|WGS:JAAVVJ|G4P62_T015980"; gene "cenpp"; locus_tag "G4P62_009702"; note "transcript variant X2"; orig_protein_id "gnl|WGS:JAAVVJ|G4P62_P015980"; orig_transcript_id "gnl|WGS:JAAVVJ|G4P62_T015980"; product "centromere protein P"; transcript_biotype "mRNA"; exon_number "9";
CM025021.1	Genbank	CDS	40171304	40171482	.	-	0	gene_id "G4P62_009702"; transcript_id "gnl|WGS:JAAVVJ|G4P62_T015980"; gbkey "CDS"; gene "cenpp"; locus_tag "G4P62_009702"; orig_transcript_id "gnl|WGS:JAAVVJ|G4P62_T015980"; product "transcript variant X2"; protein_id "KAF7207397.1"; exon_number "2";
CM025021.1	Genbank	CDS	40171078	40171232	.	-	1	gene_id "G4P62_009702"; transcript_id "gnl|WGS:JAAVVJ|G4P62_T015980"; gbkey "CDS"; gene "cenpp"; locus_tag "G4P62_009702"; orig_transcript_id "gnl|WGS:JAAVVJ|G4P62_T015980"; product "transcript variant X2"; protein_id "KAF7207397.1"; exon_number "3";
CM025021.1	Genbank	CDS	40170807	40170895	.	-	2	gene_id "G4P62_009702"; transcript_id "gnl|WGS:JAAVVJ|G4P62_T015980"; gbkey "CDS"; gene "cenpp"; locus_tag "G4P62_009702"; orig_transcript_id "gnl|WGS:JAAVVJ|G4P62_T015980"; product "transcript variant X2"; protein_id "KAF7207397.1"; exon_number "4";
CM025021.1	Genbank	CDS	40160259	40160338	.	-	0	gene_id "G4P62_009702"; transcript_id "gnl|WGS:JAAVVJ|G4P62_T015980"; gbkey "CDS"; gene "cenpp"; locus_tag "G4P62_009702"; orig_transcript_id "gnl|WGS:JAAVVJ|G4P62_T015980"; product "transcript variant X2"; protein_id "KAF7207397.1"; exon_number "5";
CM025021.1	Genbank	CDS	40156775	40156871	.	-	1	gene_id "G4P62_009702"; transcript_id "gnl|WGS:JAAVVJ|G4P62_T015980"; gbkey "CDS"; gene "cenpp"; locus_tag "G4P62_009702"; orig_transcript_id "gnl|WGS:JAAVVJ|G4P62_T015980"; product "transcript variant X2"; protein_id "KAF7207397.1"; exon_number "6";
CM025021.1	Genbank	CDS	40059512	40059591	.	-	0	gene_id "G4P62_009702"; transcript_id "gnl|WGS:JAAVVJ|G4P62_T015980"; gbkey "CDS"; gene "cenpp"; locus_tag "G4P62_009702"; orig_transcript_id "gnl|WGS:JAAVVJ|G4P62_T015980"; product "transcript variant X2"; protein_id "KAF7207397.1"; exon_number "7";
CM025021.1	Genbank	CDS	40059349	40059440	.	-	1	gene_id "G4P62_009702"; transcript_id "gnl|WGS:JAAVVJ|G4P62_T015980"; gbkey "CDS"; gene "cenpp"; locus_tag "G4P62_009702"; orig_transcript_id "gnl|WGS:JAAVVJ|G4P62_T015980"; product "transcript variant X2"; protein_id "KAF7207397.1"; exon_number "8";
CM025021.1	Genbank	CDS	40058944	40059080	.	-	2	gene_id "G4P62_009702"; transcript_id "gnl|WGS:JAAVVJ|G4P62_T015980"; gbkey "CDS"; gene "cenpp"; locus_tag "G4P62_009702"; orig_transcript_id "gnl|WGS:JAAVVJ|G4P62_T015980"; product "transcript variant X2"; protein_id "KAF7207397.1"; exon_number "9";
CM025021.1	Genbank	start_codon	40171480	40171482	.	-	0	gene_id "G4P62_009702"; transcript_id "gnl|WGS:JAAVVJ|G4P62_T015980"; gbkey "CDS"; gene "cenpp"; locus_tag "G4P62_009702"; orig_transcript_id "gnl|WGS:JAAVVJ|G4P62_T015980"; product "transcript variant X2"; protein_id "KAF7207397.1"; exon_number "2";
CM025021.1	Genbank	stop_codon	40058941	40058943	.	-	0	gene_id "G4P62_009702"; transcript_id "gnl|WGS:JAAVVJ|G4P62_T015980"; gbkey "CDS"; gene "cenpp"; locus_tag "G4P62_009702"; orig_transcript_id "gnl|WGS:JAAVVJ|G4P62_T015980"; product "transcript variant X2"; protein_id "KAF7207397.1"; exon_number "9";
CM025021.1	Genbank	transcript	40058826	40173973	.	-	.	gene_id "G4P62_009702"; transcript_id "gnl|WGS:JAAVVJ|G4P62_T015981"; gbkey "mRNA"; gene "cenpp"; locus_tag "G4P62_009702"; note "transcript variant X3"; orig_protein_id "gnl|WGS:JAAVVJ|G4P62_P015981"; orig_transcript_id "gnl|WGS:JAAVVJ|G4P62_T015981"; product "centromere protein P"; transcript_biotype "mRNA";
CM025021.1	Genbank	exon	40173836	40173973	.	-	.	gene_id "G4P62_009702"; transcript_id "gnl|WGS:JAAVVJ|G4P62_T015981"; gene "cenpp"; locus_tag "G4P62_009702"; note "transcript variant X3"; orig_protein_id "gnl|WGS:JAAVVJ|G4P62_P015981"; orig_transcript_id "gnl|WGS:JAAVVJ|G4P62_T015981"; product "centromere protein P"; transcript_biotype "mRNA"; exon_number "1";
CM025021.1	Genbank	exon	40171304	40171466	.	-	.	gene_id "G4P62_009702"; transcript_id "gnl|WGS:JAAVVJ|G4P62_T015981"; gene "cenpp"; locus_tag "G4P62_009702"; note "transcript variant X3"; orig_protein_id "gnl|WGS:JAAVVJ|G4P62_P015981"; orig_transcript_id "gnl|WGS:JAAVVJ|G4P62_T015981"; product "centromere protein P"; transcript_biotype "mRNA"; exon_number "2";
CM025021.1	Genbank	exon	40171078	40171232	.	-	.	gene_id "G4P62_009702"; transcript_id "gnl|WGS:JAAVVJ|G4P62_T015981"; gene "cenpp"; locus_tag "G4P62_009702"; note "transcript variant X3"; orig_protein_id "gnl|WGS:JAAVVJ|G4P62_P015981"; orig_transcript_id "gnl|WGS:JAAVVJ|G4P62_T015981"; product "centromere protein P"; transcript_biotype "mRNA"; exon_number "3";
CM025021.1	Genbank	exon	40170807	40170895	.	-	.	gene_id "G4P62_009702"; transcript_id "gnl|WGS:JAAVVJ|G4P62_T015981"; gene "cenpp"; locus_tag "G4P62_009702"; note "transcript variant X3"; orig_protein_id "gnl|WGS:JAAVVJ|G4P62_P015981"; orig_transcript_id "gnl|WGS:JAAVVJ|G4P62_T015981"; product "centromere protein P"; transcript_biotype "mRNA"; exon_number "4";
CM025021.1	Genbank	exon	40160259	40160338	.	-	.	gene_id "G4P62_009702"; transcript_id "gnl|WGS:JAAVVJ|G4P62_T015981"; gene "cenpp"; locus_tag "G4P62_009702"; note "transcript variant X3"; orig_protein_id "gnl|WGS:JAAVVJ|G4P62_P015981"; orig_transcript_id "gnl|WGS:JAAVVJ|G4P62_T015981"; product "centromere protein P"; transcript_biotype "mRNA"; exon_number "5";
CM025021.1	Genbank	exon	40156775	40156871	.	-	.	gene_id "G4P62_009702"; transcript_id "gnl|WGS:JAAVVJ|G4P62_T015981"; gene "cenpp"; locus_tag "G4P62_009702"; note "transcript variant X3"; orig_protein_id "gnl|WGS:JAAVVJ|G4P62_P015981"; orig_transcript_id "gnl|WGS:JAAVVJ|G4P62_T015981"; product "centromere protein P"; transcript_biotype "mRNA"; exon_number "6";
CM025021.1	Genbank	exon	40059512	40059591	.	-	.	gene_id "G4P62_009702"; transcript_id "gnl|WGS:JAAVVJ|G4P62_T015981"; gene "cenpp"; locus_tag "G4P62_009702"; note "transcript variant X3"; orig_protein_id "gnl|WGS:JAAVVJ|G4P62_P015981"; orig_transcript_id "gnl|WGS:JAAVVJ|G4P62_T015981"; product "centromere protein P"; transcript_biotype "mRNA"; exon_number "7";
CM025021.1	Genbank	exon	40059349	40059440	.	-	.	gene_id "G4P62_009702"; transcript_id "gnl|WGS:JAAVVJ|G4P62_T015981"; gene "cenpp"; locus_tag "G4P62_009702"; note "transcript variant X3"; orig_protein_id "gnl|WGS:JAAVVJ|G4P62_P015981"; orig_transcript_id "gnl|WGS:JAAVVJ|G4P62_T015981"; product "centromere protein P"; transcript_biotype "mRNA"; exon_number "8";
CM025021.1	Genbank	exon	40058826	40059080	.	-	.	gene_id "G4P62_009702"; transcript_id "gnl|WGS:JAAVVJ|G4P62_T015981"; gene "cenpp"; locus_tag "G4P62_009702"; note "transcript variant X3"; orig_protein_id "gnl|WGS:JAAVVJ|G4P62_P015981"; orig_transcript_id "gnl|WGS:JAAVVJ|G4P62_T015981"; product "centromere protein P"; transcript_biotype "mRNA"; exon_number "9";
CM025021.1	Genbank	CDS	40171304	40171455	.	-	0	gene_id "G4P62_009702"; transcript_id "gnl|WGS:JAAVVJ|G4P62_T015981"; gbkey "CDS"; gene "cenpp"; locus_tag "G4P62_009702"; orig_transcript_id "gnl|WGS:JAAVVJ|G4P62_T015981"; product "transcript variant X3"; protein_id "KAF7207398.1"; exon_number "2";
CM025021.1	Genbank	CDS	40171078	40171232	.	-	1	gene_id "G4P62_009702"; transcript_id "gnl|WGS:JAAVVJ|G4P62_T015981"; gbkey "CDS"; gene "cenpp"; locus_tag "G4P62_009702"; orig_transcript_id "gnl|WGS:JAAVVJ|G4P62_T015981"; product "transcript variant X3"; protein_id "KAF7207398.1"; exon_number "3";
CM025021.1	Genbank	CDS	40170807	40170895	.	-	2	gene_id "G4P62_009702"; transcript_id "gnl|WGS:JAAVVJ|G4P62_T015981"; gbkey "CDS"; gene "cenpp"; locus_tag "G4P62_009702"; orig_transcript_id "gnl|WGS:JAAVVJ|G4P62_T015981"; product "transcript variant X3"; protein_id "KAF7207398.1"; exon_number "4";
CM025021.1	Genbank	CDS	40160259	40160338	.	-	0	gene_id "G4P62_009702"; transcript_id "gnl|WGS:JAAVVJ|G4P62_T015981"; gbkey "CDS"; gene "cenpp"; locus_tag "G4P62_009702"; orig_transcript_id "gnl|WGS:JAAVVJ|G4P62_T015981"; product "transcript variant X3"; protein_id "KAF7207398.1"; exon_number "5";
CM025021.1	Genbank	CDS	40156775	40156871	.	-	1	gene_id "G4P62_009702"; transcript_id "gnl|WGS:JAAVVJ|G4P62_T015981"; gbkey "CDS"; gene "cenpp"; locus_tag "G4P62_009702"; orig_transcript_id "gnl|WGS:JAAVVJ|G4P62_T015981"; product "transcript variant X3"; protein_id "KAF7207398.1"; exon_number "6";
CM025021.1	Genbank	CDS	40059512	40059591	.	-	0	gene_id "G4P62_009702"; transcript_id "gnl|WGS:JAAVVJ|G4P62_T015981"; gbkey "CDS"; gene "cenpp"; locus_tag "G4P62_009702"; orig_transcript_id "gnl|WGS:JAAVVJ|G4P62_T015981"; product "transcript variant X3"; protein_id "KAF7207398.1"; exon_number "7";
CM025021.1	Genbank	CDS	40059349	40059440	.	-	1	gene_id "G4P62_009702"; transcript_id "gnl|WGS:JAAVVJ|G4P62_T015981"; gbkey "CDS"; gene "cenpp"; locus_tag "G4P62_009702"; orig_transcript_id "gnl|WGS:JAAVVJ|G4P62_T015981"; product "transcript variant X3"; protein_id "KAF7207398.1"; exon_number "8";
CM025021.1	Genbank	CDS	40058944	40059080	.	-	2	gene_id "G4P62_009702"; transcript_id "gnl|WGS:JAAVVJ|G4P62_T015981"; gbkey "CDS"; gene "cenpp"; locus_tag "G4P62_009702"; orig_transcript_id "gnl|WGS:JAAVVJ|G4P62_T015981"; product "transcript variant X3"; protein_id "KAF7207398.1"; exon_number "9";
CM025021.1	Genbank	start_codon	40171453	40171455	.	-	0	gene_id "G4P62_009702"; transcript_id "gnl|WGS:JAAVVJ|G4P62_T015981"; gbkey "CDS"; gene "cenpp"; locus_tag "G4P62_009702"; orig_transcript_id "gnl|WGS:JAAVVJ|G4P62_T015981"; product "transcript variant X3"; protein_id "KAF7207398.1"; exon_number "2";
CM025021.1	Genbank	stop_codon	40058941	40058943	.	-	0	gene_id "G4P62_009702"; transcript_id "gnl|WGS:JAAVVJ|G4P62_T015981"; gbkey "CDS"; gene "cenpp"; locus_tag "G4P62_009702"; orig_transcript_id "gnl|WGS:JAAVVJ|G4P62_T015981"; product "transcript variant X3"; protein_id "KAF7207398.1"; exon_number "9";
CM025021.1	Genbank	gene	40065228	40083018	.	+	.	gene_id "G4P62_009705"; transcript_id ""; description "extracellular matrix protein 2 isoform X1"; gbkey "Gene"; gene "ecm2"; gene_biotype "protein_coding"; locus_tag "G4P62_009705";
CM025021.1	Genbank	transcript	40065228	40083018	.	+	.	gene_id "G4P62_009705"; transcript_id "gnl|WGS:JAAVVJ|G4P62_T015985"; gbkey "mRNA"; gene "ecm2"; locus_tag "G4P62_009705"; note "transcript variant X1"; orig_protein_id "gnl|WGS:JAAVVJ|G4P62_P015985"; orig_transcript_id "gnl|WGS:JAAVVJ|G4P62_T015985"; product "extracellular matrix protein 2"; transcript_biotype "mRNA";
CM025021.1	Genbank	exon	40065228	40065374	.	+	.	gene_id "G4P62_009705"; transcript_id "gnl|WGS:JAAVVJ|G4P62_T015985"; gene "ecm2"; locus_tag "G4P62_009705"; note "transcript variant X1"; orig_protein_id "gnl|WGS:JAAVVJ|G4P62_P015985"; orig_transcript_id "gnl|WGS:JAAVVJ|G4P62_T015985"; product "extracellular matrix protein 2"; transcript_biotype "mRNA"; exon_number "1";
CM025021.1	Genbank	exon	40066395	40066531	.	+	.	gene_id "G4P62_009705"; transcript_id "gnl|WGS:JAAVVJ|G4P62_T015985"; gene "ecm2"; locus_tag "G4P62_009705"; note "transcript variant X1"; orig_protein_id "gnl|WGS:JAAVVJ|G4P62_P015985"; orig_transcript_id "gnl|WGS:JAAVVJ|G4P62_T015985"; product "extracellular matrix protein 2"; transcript_biotype "mRNA"; exon_number "2";
CM025021.1	Genbank	exon	40066612	40066767	.	+	.	gene_id "G4P62_009705"; transcript_id "gnl|WGS:JAAVVJ|G4P62_T015985"; gene "ecm2"; locus_tag "G4P62_009705"; note "transcript variant X1"; orig_protein_id "gnl|WGS:JAAVVJ|G4P62_P015985"; orig_transcript_id "gnl|WGS:JAAVVJ|G4P62_T015985"; product "extracellular matrix protein 2"; transcript_biotype "mRNA"; exon_number "3";
CM025021.1	Genbank	exon	40072479	40073174	.	+	.	gene_id "G4P62_009705"; transcript_id "gnl|WGS:JAAVVJ|G4P62_T015985"; gene "ecm2"; locus_tag "G4P62_009705"; note "transcript variant X1"; orig_protein_id "gnl|WGS:JAAVVJ|G4P62_P015985"; orig_transcript_id "gnl|WGS:JAAVVJ|G4P62_T015985"; product "extracellular matrix protein 2"; transcript_biotype "mRNA"; exon_number "4";
CM025021.1	Genbank	exon	40074566	40074681	.	+	.	gene_id "G4P62_009705"; transcript_id "gnl|WGS:JAAVVJ|G4P62_T015985"; gene "ecm2"; locus_tag "G4P62_009705"; note "transcript variant X1"; orig_protein_id "gnl|WGS:JAAVVJ|G4P62_P015985"; orig_transcript_id "gnl|WGS:JAAVVJ|G4P62_T015985"; product "extracellular matrix protein 2"; transcript_biotype "mRNA"; exon_number "5";
CM025021.1	Genbank	exon	40074755	40074890	.	+	.	gene_id "G4P62_009705"; transcript_id "gnl|WGS:JAAVVJ|G4P62_T015985"; gene "ecm2"; locus_tag "G4P62_009705"; note "transcript variant X1"; orig_protein_id "gnl|WGS:JAAVVJ|G4P62_P015985"; orig_transcript_id "gnl|WGS:JAAVVJ|G4P62_T015985"; product "extracellular matrix protein 2"; transcript_biotype "mRNA"; exon_number "6";
CM025021.1	Genbank	exon	40076675	40076832	.	+	.	gene_id "G4P62_009705"; transcript_id "gnl|WGS:JAAVVJ|G4P62_T015985"; gene "ecm2"; locus_tag "G4P62_009705"; note "transcript variant X1"; orig_protein_id "gnl|WGS:JAAVVJ|G4P62_P015985"; orig_transcript_id "gnl|WGS:JAAVVJ|G4P62_T015985"; product "extracellular matrix protein 2"; transcript_biotype "mRNA"; exon_number "7";
CM025021.1	Genbank	exon	40078311	40078450	.	+	.	gene_id "G4P62_009705"; transcript_id "gnl|WGS:JAAVVJ|G4P62_T015985"; gene "ecm2"; locus_tag "G4P62_009705"; note "transcript variant X1"; orig_protein_id "gnl|WGS:JAAVVJ|G4P62_P015985"; orig_transcript_id "gnl|WGS:JAAVVJ|G4P62_T015985"; product "extracellular matrix protein 2"; transcript_biotype "mRNA"; exon_number "8";
CM025021.1	Genbank	exon	40078534	40078646	.	+	.	gene_id "G4P62_009705"; transcript_id "gnl|WGS:JAAVVJ|G4P62_T015985"; gene "ecm2"; locus_tag "G4P62_009705"; note "transcript variant X1"; orig_protein_id "gnl|WGS:JAAVVJ|G4P62_P015985"; orig_transcript_id "gnl|WGS:JAAVVJ|G4P62_T015985"; product "extracellular matrix protein 2"; transcript_biotype "mRNA"; exon_number "9";
CM025021.1	Genbank	exon	40079037	40079250	.	+	.	gene_id "G4P62_009705"; transcript_id "gnl|WGS:JAAVVJ|G4P62_T015985"; gene "ecm2"; locus_tag "G4P62_009705"; note "transcript variant X1"; orig_protein_id "gnl|WGS:JAAVVJ|G4P62_P015985"; orig_transcript_id "gnl|WGS:JAAVVJ|G4P62_T015985"; product "extracellular matrix protein 2"; transcript_biotype "mRNA"; exon_number "10";
CM025021.1	Genbank	exon	40081692	40083018	.	+	.	gene_id "G4P62_009705"; transcript_id "gnl|WGS:JAAVVJ|G4P62_T015985"; gene "ecm2"; locus_tag "G4P62_009705"; note "transcript variant X1"; orig_protein_id "gnl|WGS:JAAVVJ|G4P62_P015985"; orig_transcript_id "gnl|WGS:JAAVVJ|G4P62_T015985"; product "extracellular matrix protein 2"; transcript_biotype "mRNA"; exon_number "11";
CM025021.1	Genbank	CDS	40066396	40066531	.	+	0	gene_id "G4P62_009705"; transcript_id "gnl|WGS:JAAVVJ|G4P62_T015985"; gbkey "CDS"; gene "ecm2"; locus_tag "G4P62_009705"; orig_transcript_id "gnl|WGS:JAAVVJ|G4P62_T015985"; product "transcript variant X1"; protein_id "KAF7207402.1"; exon_number "2";
CM025021.1	Genbank	CDS	40066612	40066767	.	+	2	gene_id "G4P62_009705"; transcript_id "gnl|WGS:JAAVVJ|G4P62_T015985"; gbkey "CDS"; gene "ecm2"; locus_tag "G4P62_009705"; orig_transcript_id "gnl|WGS:JAAVVJ|G4P62_T015985"; product "transcript variant X1"; protein_id "KAF7207402.1"; exon_number "3";
CM025021.1	Genbank	CDS	40072479	40073174	.	+	2	gene_id "G4P62_009705"; transcript_id "gnl|WGS:JAAVVJ|G4P62_T015985"; gbkey "CDS"; gene "ecm2"; locus_tag "G4P62_009705"; orig_transcript_id "gnl|WGS:JAAVVJ|G4P62_T015985"; product "transcript variant X1"; protein_id "KAF7207402.1"; exon_number "4";
CM025021.1	Genbank	CDS	40074566	40074681	.	+	2	gene_id "G4P62_009705"; transcript_id "gnl|WGS:JAAVVJ|G4P62_T015985"; gbkey "CDS"; gene "ecm2"; locus_tag "G4P62_009705"; orig_transcript_id "gnl|WGS:JAAVVJ|G4P62_T015985"; product "transcript variant X1"; protein_id "KAF7207402.1"; exon_number "5";
CM025021.1	Genbank	CDS	40074755	40074890	.	+	0	gene_id "G4P62_009705"; transcript_id "gnl|WGS:JAAVVJ|G4P62_T015985"; gbkey "CDS"; gene "ecm2"; locus_tag "G4P62_009705"; orig_transcript_id "gnl|WGS:JAAVVJ|G4P62_T015985"; product "transcript variant X1"; protein_id "KAF7207402.1"; exon_number "6";
CM025021.1	Genbank	CDS	40076675	40076832	.	+	2	gene_id "G4P62_009705"; transcript_id "gnl|WGS:JAAVVJ|G4P62_T015985"; gbkey "CDS"; gene "ecm2"; locus_tag "G4P62_009705"; orig_transcript_id "gnl|WGS:JAAVVJ|G4P62_T015985"; product "transcript variant X1"; protein_id "KAF7207402.1"; exon_number "7";
CM025021.1	Genbank	CDS	40078311	40078450	.	+	0	gene_id "G4P62_009705"; transcript_id "gnl|WGS:JAAVVJ|G4P62_T015985"; gbkey "CDS"; gene "ecm2"; locus_tag "G4P62_009705"; orig_transcript_id "gnl|WGS:JAAVVJ|G4P62_T015985"; product "transcript variant X1"; protein_id "KAF7207402.1"; exon_number "8";
CM025021.1	Genbank	CDS	40078534	40078646	.	+	1	gene_id "G4P62_009705"; transcript_id "gnl|WGS:JAAVVJ|G4P62_T015985"; gbkey "CDS"; gene "ecm2"; locus_tag "G4P62_009705"; orig_transcript_id "gnl|WGS:JAAVVJ|G4P62_T015985"; product "transcript variant X1"; protein_id "KAF7207402.1"; exon_number "9";
CM025021.1	Genbank	CDS	40079037	40079250	.	+	2	gene_id "G4P62_009705"; transcript_id "gnl|WGS:JAAVVJ|G4P62_T015985"; gbkey "CDS"; gene "ecm2"; locus_tag "G4P62_009705"; orig_transcript_id "gnl|WGS:JAAVVJ|G4P62_T015985"; product "transcript variant X1"; protein_id "KAF7207402.1"; exon_number "10";
CM025021.1	Genbank	CDS	40081692	40081857	.	+	1	gene_id "G4P62_009705"; transcript_id "gnl|WGS:JAAVVJ|G4P62_T015985"; gbkey "CDS"; gene "ecm2"; locus_tag "G4P62_009705"; orig_transcript_id "gnl|WGS:JAAVVJ|G4P62_T015985"; product "transcript variant X1"; protein_id "KAF7207402.1"; exon_number "11";
CM025021.1	Genbank	start_codon	40066396	40066398	.	+	0	gene_id "G4P62_009705"; transcript_id "gnl|WGS:JAAVVJ|G4P62_T015985"; gbkey "CDS"; gene "ecm2"; locus_tag "G4P62_009705"; orig_transcript_id "gnl|WGS:JAAVVJ|G4P62_T015985"; product "transcript variant X1"; protein_id "KAF7207402.1"; exon_number "2";
CM025021.1	Genbank	stop_codon	40081858	40081860	.	+	0	gene_id "G4P62_009705"; transcript_id "gnl|WGS:JAAVVJ|G4P62_T015985"; gbkey "CDS"; gene "ecm2"; locus_tag "G4P62_009705"; orig_transcript_id "gnl|WGS:JAAVVJ|G4P62_T015985"; product "transcript variant X1"; protein_id "KAF7207402.1"; exon_number "11";
CM025021.1	Genbank	transcript	40065560	40083018	.	+	.	gene_id "G4P62_009705"; transcript_id "gnl|WGS:JAAVVJ|G4P62_T015986"; gbkey "mRNA"; gene "ecm2"; locus_tag "G4P62_009705"; note "transcript variant X2"; orig_protein_id "gnl|WGS:JAAVVJ|G4P62_P015986"; orig_transcript_id "gnl|WGS:JAAVVJ|G4P62_T015986"; product "extracellular matrix protein 2"; transcript_biotype "mRNA";
CM025021.1	Genbank	exon	40065560	40065793	.	+	.	gene_id "G4P62_009705"; transcript_id "gnl|WGS:JAAVVJ|G4P62_T015986"; gene "ecm2"; locus_tag "G4P62_009705"; note "transcript variant X2"; orig_protein_id "gnl|WGS:JAAVVJ|G4P62_P015986"; orig_transcript_id "gnl|WGS:JAAVVJ|G4P62_T015986"; product "extracellular matrix protein 2"; transcript_biotype "mRNA"; exon_number "1";
CM025021.1	Genbank	exon	40066395	40066531	.	+	.	gene_id "G4P62_009705"; transcript_id "gnl|WGS:JAAVVJ|G4P62_T015986"; gene "ecm2"; locus_tag "G4P62_009705"; note "transcript variant X2"; orig_protein_id "gnl|WGS:JAAVVJ|G4P62_P015986"; orig_transcript_id "gnl|WGS:JAAVVJ|G4P62_T015986"; product "extracellular matrix protein 2"; transcript_biotype "mRNA"; exon_number "2";
CM025021.1	Genbank	exon	40066612	40066767	.	+	.	gene_id "G4P62_009705"; transcript_id "gnl|WGS:JAAVVJ|G4P62_T015986"; gene "ecm2"; locus_tag "G4P62_009705"; note "transcript variant X2"; orig_protein_id "gnl|WGS:JAAVVJ|G4P62_P015986"; orig_transcript_id "gnl|WGS:JAAVVJ|G4P62_T015986"; product "extracellular matrix protein 2"; transcript_biotype "mRNA"; exon_number "3";
CM025021.1	Genbank	exon	40072479	40073174	.	+	.	gene_id "G4P62_009705"; transcript_id "gnl|WGS:JAAVVJ|G4P62_T015986"; gene "ecm2"; locus_tag "G4P62_009705"; note "transcript variant X2"; orig_protein_id "gnl|WGS:JAAVVJ|G4P62_P015986"; orig_transcript_id "gnl|WGS:JAAVVJ|G4P62_T015986"; product "extracellular matrix protein 2"; transcript_biotype "mRNA"; exon_number "4";
CM025021.1	Genbank	exon	40074566	40074681	.	+	.	gene_id "G4P62_009705"; transcript_id "gnl|WGS:JAAVVJ|G4P62_T015986"; gene "ecm2"; locus_tag "G4P62_009705"; note "transcript variant X2"; orig_protein_id "gnl|WGS:JAAVVJ|G4P62_P015986"; orig_transcript_id "gnl|WGS:JAAVVJ|G4P62_T015986"; product "extracellular matrix protein 2"; transcript_biotype "mRNA"; exon_number "5";
CM025021.1	Genbank	exon	40074755	40074890	.	+	.	gene_id "G4P62_009705"; transcript_id "gnl|WGS:JAAVVJ|G4P62_T015986"; gene "ecm2"; locus_tag "G4P62_009705"; note "transcript variant X2"; orig_protein_id "gnl|WGS:JAAVVJ|G4P62_P015986"; orig_transcript_id "gnl|WGS:JAAVVJ|G4P62_T015986"; product "extracellular matrix protein 2"; transcript_biotype "mRNA"; exon_number "6";
CM025021.1	Genbank	exon	40076675	40076832	.	+	.	gene_id "G4P62_009705"; transcript_id "gnl|WGS:JAAVVJ|G4P62_T015986"; gene "ecm2"; locus_tag "G4P62_009705"; note "transcript variant X2"; orig_protein_id "gnl|WGS:JAAVVJ|G4P62_P015986"; orig_transcript_id "gnl|WGS:JAAVVJ|G4P62_T015986"; product "extracellular matrix protein 2"; transcript_biotype "mRNA"; exon_number "7";
CM025021.1	Genbank	exon	40078311	40078450	.	+	.	gene_id "G4P62_009705"; transcript_id "gnl|WGS:JAAVVJ|G4P62_T015986"; gene "ecm2"; locus_tag "G4P62_009705"; note "transcript variant X2"; orig_protein_id "gnl|WGS:JAAVVJ|G4P62_P015986"; orig_transcript_id "gnl|WGS:JAAVVJ|G4P62_T015986"; product "extracellular matrix protein 2"; transcript_biotype "mRNA"; exon_number "8";
CM025021.1	Genbank	exon	40078534	40078646	.	+	.	gene_id "G4P62_009705"; transcript_id "gnl|WGS:JAAVVJ|G4P62_T015986"; gene "ecm2"; locus_tag "G4P62_009705"; note "transcript variant X2"; orig_protein_id "gnl|WGS:JAAVVJ|G4P62_P015986"; orig_transcript_id "gnl|WGS:JAAVVJ|G4P62_T015986"; product "extracellular matrix protein 2"; transcript_biotype "mRNA"; exon_number "9";
CM025021.1	Genbank	exon	40079037	40079250	.	+	.	gene_id "G4P62_009705"; transcript_id "gnl|WGS:JAAVVJ|G4P62_T015986"; gene "ecm2"; locus_tag "G4P62_009705"; note "transcript variant X2"; orig_protein_id "gnl|WGS:JAAVVJ|G4P62_P015986"; orig_transcript_id "gnl|WGS:JAAVVJ|G4P62_T015986"; product "extracellular matrix protein 2"; transcript_biotype "mRNA"; exon_number "10";
CM025021.1	Genbank	exon	40081692	40083018	.	+	.	gene_id "G4P62_009705"; transcript_id "gnl|WGS:JAAVVJ|G4P62_T015986"; gene "ecm2"; locus_tag "G4P62_009705"; note "transcript variant X2"; orig_protein_id "gnl|WGS:JAAVVJ|G4P62_P015986"; orig_transcript_id "gnl|WGS:JAAVVJ|G4P62_T015986"; product "extracellular matrix protein 2"; transcript_biotype "mRNA"; exon_number "11";
CM025021.1	Genbank	CDS	40065678	40065793	.	+	0	gene_id "G4P62_009705"; transcript_id "gnl|WGS:JAAVVJ|G4P62_T015986"; gbkey "CDS"; gene "ecm2"; locus_tag "G4P62_009705"; orig_transcript_id "gnl|WGS:JAAVVJ|G4P62_T015986"; product "transcript variant X2"; protein_id "KAF7207403.1"; exon_number "1";
CM025021.1	Genbank	CDS	40066395	40066531	.	+	1	gene_id "G4P62_009705"; transcript_id "gnl|WGS:JAAVVJ|G4P62_T015986"; gbkey "CDS"; gene "ecm2"; locus_tag "G4P62_009705"; orig_transcript_id "gnl|WGS:JAAVVJ|G4P62_T015986"; product "transcript variant X2"; protein_id "KAF7207403.1"; exon_number "2";
CM025021.1	Genbank	CDS	40066612	40066767	.	+	2	gene_id "G4P62_009705"; transcript_id "gnl|WGS:JAAVVJ|G4P62_T015986"; gbkey "CDS"; gene "ecm2"; locus_tag "G4P62_009705"; orig_transcript_id "gnl|WGS:JAAVVJ|G4P62_T015986"; product "transcript variant X2"; protein_id "KAF7207403.1"; exon_number "3";
CM025021.1	Genbank	CDS	40072479	40073174	.	+	2	gene_id "G4P62_009705"; transcript_id "gnl|WGS:JAAVVJ|G4P62_T015986"; gbkey "CDS"; gene "ecm2"; locus_tag "G4P62_009705"; orig_transcript_id "gnl|WGS:JAAVVJ|G4P62_T015986"; product "transcript variant X2"; protein_id "KAF7207403.1"; exon_number "4";
CM025021.1	Genbank	CDS	40074566	40074681	.	+	2	gene_id "G4P62_009705"; transcript_id "gnl|WGS:JAAVVJ|G4P62_T015986"; gbkey "CDS"; gene "ecm2"; locus_tag "G4P62_009705"; orig_transcript_id "gnl|WGS:JAAVVJ|G4P62_T015986"; product "transcript variant X2"; protein_id "KAF7207403.1"; exon_number "5";
CM025021.1	Genbank	CDS	40074755	40074890	.	+	0	gene_id "G4P62_009705"; transcript_id "gnl|WGS:JAAVVJ|G4P62_T015986"; gbkey "CDS"; gene "ecm2"; locus_tag "G4P62_009705"; orig_transcript_id "gnl|WGS:JAAVVJ|G4P62_T015986"; product "transcript variant X2"; protein_id "KAF7207403.1"; exon_number "6";
CM025021.1	Genbank	CDS	40076675	40076832	.	+	2	gene_id "G4P62_009705"; transcript_id "gnl|WGS:JAAVVJ|G4P62_T015986"; gbkey "CDS"; gene "ecm2"; locus_tag "G4P62_009705"; orig_transcript_id "gnl|WGS:JAAVVJ|G4P62_T015986"; product "transcript variant X2"; protein_id "KAF7207403.1"; exon_number "7";
CM025021.1	Genbank	CDS	40078311	40078450	.	+	0	gene_id "G4P62_009705"; transcript_id "gnl|WGS:JAAVVJ|G4P62_T015986"; gbkey "CDS"; gene "ecm2"; locus_tag "G4P62_009705"; orig_transcript_id "gnl|WGS:JAAVVJ|G4P62_T015986"; product "transcript variant X2"; protein_id "KAF7207403.1"; exon_number "8";
CM025021.1	Genbank	CDS	40078534	40078646	.	+	1	gene_id "G4P62_009705"; transcript_id "gnl|WGS:JAAVVJ|G4P62_T015986"; gbkey "CDS"; gene "ecm2"; locus_tag "G4P62_009705"; orig_transcript_id "gnl|WGS:JAAVVJ|G4P62_T015986"; product "transcript variant X2"; protein_id "KAF7207403.1"; exon_number "9";
CM025021.1	Genbank	CDS	40079037	40079250	.	+	2	gene_id "G4P62_009705"; transcript_id "gnl|WGS:JAAVVJ|G4P62_T015986"; gbkey "CDS"; gene "ecm2"; locus_tag "G4P62_009705"; orig_transcript_id "gnl|WGS:JAAVVJ|G4P62_T015986"; product "transcript variant X2"; protein_id "KAF7207403.1"; exon_number "10";
CM025021.1	Genbank	CDS	40081692	40081857	.	+	1	gene_id "G4P62_009705"; transcript_id "gnl|WGS:JAAVVJ|G4P62_T015986"; gbkey "CDS"; gene "ecm2"; locus_tag "G4P62_009705"; orig_transcript_id "gnl|WGS:JAAVVJ|G4P62_T015986"; product "transcript variant X2"; protein_id "KAF7207403.1"; exon_number "11";
CM025021.1	Genbank	start_codon	40065678	40065680	.	+	0	gene_id "G4P62_009705"; transcript_id "gnl|WGS:JAAVVJ|G4P62_T015986"; gbkey "CDS"; gene "ecm2"; locus_tag "G4P62_009705"; orig_transcript_id "gnl|WGS:JAAVVJ|G4P62_T015986"; product "transcript variant X2"; protein_id "KAF7207403.1"; exon_number "1";
CM025021.1	Genbank	stop_codon	40081858	40081860	.	+	0	gene_id "G4P62_009705"; transcript_id "gnl|WGS:JAAVVJ|G4P62_T015986"; gbkey "CDS"; gene "ecm2"; locus_tag "G4P62_009705"; orig_transcript_id "gnl|WGS:JAAVVJ|G4P62_T015986"; product "transcript variant X2"; protein_id "KAF7207403.1"; exon_number "11";
CM025021.1	Genbank	gene	40094849	40106563	.	+	.	gene_id "G4P62_009704"; transcript_id ""; description "asporin"; gbkey "Gene"; gene "aspn"; gene_biotype "protein_coding"; locus_tag "G4P62_009704";
CM025021.1	Genbank	transcript	40094849	40106563	.	+	.	gene_id "G4P62_009704"; transcript_id "gnl|WGS:JAAVVJ|G4P62_T015984"; gbkey "mRNA"; gene "aspn"; locus_tag "G4P62_009704"; note "transcript variant X1"; orig_protein_id "gnl|WGS:JAAVVJ|G4P62_P015984"; orig_transcript_id "gnl|WGS:JAAVVJ|G4P62_T015984"; product "asporin"; transcript_biotype "mRNA";
CM025021.1	Genbank	exon	40094849	40095058	.	+	.	gene_id "G4P62_009704"; transcript_id "gnl|WGS:JAAVVJ|G4P62_T015984"; gene "aspn"; locus_tag "G4P62_009704"; note "transcript variant X1"; orig_protein_id "gnl|WGS:JAAVVJ|G4P62_P015984"; orig_transcript_id "gnl|WGS:JAAVVJ|G4P62_T015984"; product "asporin"; transcript_biotype "mRNA"; exon_number "1";
CM025021.1	Genbank	exon	40100225	40100456	.	+	.	gene_id "G4P62_009704"; transcript_id "gnl|WGS:JAAVVJ|G4P62_T015984"; gene "aspn"; locus_tag "G4P62_009704"; note "transcript variant X1"; orig_protein_id "gnl|WGS:JAAVVJ|G4P62_P015984"; orig_transcript_id "gnl|WGS:JAAVVJ|G4P62_T015984"; product "asporin"; transcript_biotype "mRNA"; exon_number "2";
CM025021.1	Genbank	exon	40103832	40103944	.	+	.	gene_id "G4P62_009704"; transcript_id "gnl|WGS:JAAVVJ|G4P62_T015984"; gene "aspn"; locus_tag "G4P62_009704"; note "transcript variant X1"; orig_protein_id "gnl|WGS:JAAVVJ|G4P62_P015984"; orig_transcript_id "gnl|WGS:JAAVVJ|G4P62_T015984"; product "asporin"; transcript_biotype "mRNA"; exon_number "3";
CM025021.1	Genbank	exon	40104543	40104756	.	+	.	gene_id "G4P62_009704"; transcript_id "gnl|WGS:JAAVVJ|G4P62_T015984"; gene "aspn"; locus_tag "G4P62_009704"; note "transcript variant X1"; orig_protein_id "gnl|WGS:JAAVVJ|G4P62_P015984"; orig_transcript_id "gnl|WGS:JAAVVJ|G4P62_T015984"; product "asporin"; transcript_biotype "mRNA"; exon_number "4";
CM025021.1	Genbank	exon	40105045	40105155	.	+	.	gene_id "G4P62_009704"; transcript_id "gnl|WGS:JAAVVJ|G4P62_T015984"; gene "aspn"; locus_tag "G4P62_009704"; note "transcript variant X1"; orig_protein_id "gnl|WGS:JAAVVJ|G4P62_P015984"; orig_transcript_id "gnl|WGS:JAAVVJ|G4P62_T015984"; product "asporin"; transcript_biotype "mRNA"; exon_number "5";
CM025021.1	Genbank	exon	40105235	40105328	.	+	.	gene_id "G4P62_009704"; transcript_id "gnl|WGS:JAAVVJ|G4P62_T015984"; gene "aspn"; locus_tag "G4P62_009704"; note "transcript variant X1"; orig_protein_id "gnl|WGS:JAAVVJ|G4P62_P015984"; orig_transcript_id "gnl|WGS:JAAVVJ|G4P62_T015984"; product "asporin"; transcript_biotype "mRNA"; exon_number "6";
CM025021.1	Genbank	exon	40105501	40105639	.	+	.	gene_id "G4P62_009704"; transcript_id "gnl|WGS:JAAVVJ|G4P62_T015984"; gene "aspn"; locus_tag "G4P62_009704"; note "transcript variant X1"; orig_protein_id "gnl|WGS:JAAVVJ|G4P62_P015984"; orig_transcript_id "gnl|WGS:JAAVVJ|G4P62_T015984"; product "asporin"; transcript_biotype "mRNA"; exon_number "7";
CM025021.1	Genbank	exon	40105760	40106563	.	+	.	gene_id "G4P62_009704"; transcript_id "gnl|WGS:JAAVVJ|G4P62_T015984"; gene "aspn"; locus_tag "G4P62_009704"; note "transcript variant X1"; orig_protein_id "gnl|WGS:JAAVVJ|G4P62_P015984"; orig_transcript_id "gnl|WGS:JAAVVJ|G4P62_T015984"; product "asporin"; transcript_biotype "mRNA"; exon_number "8";
CM025021.1	Genbank	CDS	40100255	40100456	.	+	0	gene_id "G4P62_009704"; transcript_id "gnl|WGS:JAAVVJ|G4P62_T015984"; gbkey "CDS"; gene "aspn"; locus_tag "G4P62_009704"; orig_transcript_id "gnl|WGS:JAAVVJ|G4P62_T015984"; product "transcript variant X1"; protein_id "KAF7207401.1"; exon_number "2";
CM025021.1	Genbank	CDS	40103832	40103944	.	+	2	gene_id "G4P62_009704"; transcript_id "gnl|WGS:JAAVVJ|G4P62_T015984"; gbkey "CDS"; gene "aspn"; locus_tag "G4P62_009704"; orig_transcript_id "gnl|WGS:JAAVVJ|G4P62_T015984"; product "transcript variant X1"; protein_id "KAF7207401.1"; exon_number "3";
CM025021.1	Genbank	CDS	40104543	40104756	.	+	0	gene_id "G4P62_009704"; transcript_id "gnl|WGS:JAAVVJ|G4P62_T015984"; gbkey "CDS"; gene "aspn"; locus_tag "G4P62_009704"; orig_transcript_id "gnl|WGS:JAAVVJ|G4P62_T015984"; product "transcript variant X1"; protein_id "KAF7207401.1"; exon_number "4";
CM025021.1	Genbank	CDS	40105045	40105155	.	+	2	gene_id "G4P62_009704"; transcript_id "gnl|WGS:JAAVVJ|G4P62_T015984"; gbkey "CDS"; gene "aspn"; locus_tag "G4P62_009704"; orig_transcript_id "gnl|WGS:JAAVVJ|G4P62_T015984"; product "transcript variant X1"; protein_id "KAF7207401.1"; exon_number "5";
CM025021.1	Genbank	CDS	40105235	40105328	.	+	2	gene_id "G4P62_009704"; transcript_id "gnl|WGS:JAAVVJ|G4P62_T015984"; gbkey "CDS"; gene "aspn"; locus_tag "G4P62_009704"; orig_transcript_id "gnl|WGS:JAAVVJ|G4P62_T015984"; product "transcript variant X1"; protein_id "KAF7207401.1"; exon_number "6";
CM025021.1	Genbank	CDS	40105501	40105639	.	+	1	gene_id "G4P62_009704"; transcript_id "gnl|WGS:JAAVVJ|G4P62_T015984"; gbkey "CDS"; gene "aspn"; locus_tag "G4P62_009704"; orig_transcript_id "gnl|WGS:JAAVVJ|G4P62_T015984"; product "transcript variant X1"; protein_id "KAF7207401.1"; exon_number "7";
CM025021.1	Genbank	CDS	40105760	40105957	.	+	0	gene_id "G4P62_009704"; transcript_id "gnl|WGS:JAAVVJ|G4P62_T015984"; gbkey "CDS"; gene "aspn"; locus_tag "G4P62_009704"; orig_transcript_id "gnl|WGS:JAAVVJ|G4P62_T015984"; product "transcript variant X1"; protein_id "KAF7207401.1"; exon_number "8";
CM025021.1	Genbank	start_codon	40100255	40100257	.	+	0	gene_id "G4P62_009704"; transcript_id "gnl|WGS:JAAVVJ|G4P62_T015984"; gbkey "CDS"; gene "aspn"; locus_tag "G4P62_009704"; orig_transcript_id "gnl|WGS:JAAVVJ|G4P62_T015984"; product "transcript variant X1"; protein_id "KAF7207401.1"; exon_number "2";
CM025021.1	Genbank	stop_codon	40105958	40105960	.	+	0	gene_id "G4P62_009704"; transcript_id "gnl|WGS:JAAVVJ|G4P62_T015984"; gbkey "CDS"; gene "aspn"; locus_tag "G4P62_009704"; orig_transcript_id "gnl|WGS:JAAVVJ|G4P62_T015984"; product "transcript variant X1"; protein_id "KAF7207401.1"; exon_number "8";
CM025021.1	Genbank	transcript	40094849	40106563	.	+	.	gene_id "G4P62_009704"; transcript_id "gnl|WGS:JAAVVJ|G4P62_T015983"; gbkey "mRNA"; gene "aspn"; locus_tag "G4P62_009704"; note "transcript variant X2"; orig_protein_id "gnl|WGS:JAAVVJ|G4P62_P015983"; orig_transcript_id "gnl|WGS:JAAVVJ|G4P62_T015983"; product "asporin"; transcript_biotype "mRNA";
CM025021.1	Genbank	exon	40094849	40095058	.	+	.	gene_id "G4P62_009704"; transcript_id "gnl|WGS:JAAVVJ|G4P62_T015983"; gene "aspn"; locus_tag "G4P62_009704"; note "transcript variant X2"; orig_protein_id "gnl|WGS:JAAVVJ|G4P62_P015983"; orig_transcript_id "gnl|WGS:JAAVVJ|G4P62_T015983"; product "asporin"; transcript_biotype "mRNA"; exon_number "1";
CM025021.1	Genbank	exon	40100228	40100456	.	+	.	gene_id "G4P62_009704"; transcript_id "gnl|WGS:JAAVVJ|G4P62_T015983"; gene "aspn"; locus_tag "G4P62_009704"; note "transcript variant X2"; orig_protein_id "gnl|WGS:JAAVVJ|G4P62_P015983"; orig_transcript_id "gnl|WGS:JAAVVJ|G4P62_T015983"; product "asporin"; transcript_biotype "mRNA"; exon_number "2";
CM025021.1	Genbank	exon	40103832	40103944	.	+	.	gene_id "G4P62_009704"; transcript_id "gnl|WGS:JAAVVJ|G4P62_T015983"; gene "aspn"; locus_tag "G4P62_009704"; note "transcript variant X2"; orig_protein_id "gnl|WGS:JAAVVJ|G4P62_P015983"; orig_transcript_id "gnl|WGS:JAAVVJ|G4P62_T015983"; product "asporin"; transcript_biotype "mRNA"; exon_number "3";
CM025021.1	Genbank	exon	40104543	40104756	.	+	.	gene_id "G4P62_009704"; transcript_id "gnl|WGS:JAAVVJ|G4P62_T015983"; gene "aspn"; locus_tag "G4P62_009704"; note "transcript variant X2"; orig_protein_id "gnl|WGS:JAAVVJ|G4P62_P015983"; orig_transcript_id "gnl|WGS:JAAVVJ|G4P62_T015983"; product "asporin"; transcript_biotype "mRNA"; exon_number "4";
CM025021.1	Genbank	exon	40105045	40105155	.	+	.	gene_id "G4P62_009704"; transcript_id "gnl|WGS:JAAVVJ|G4P62_T015983"; gene "aspn"; locus_tag "G4P62_009704"; note "transcript variant X2"; orig_protein_id "gnl|WGS:JAAVVJ|G4P62_P015983"; orig_transcript_id "gnl|WGS:JAAVVJ|G4P62_T015983"; product "asporin"; transcript_biotype "mRNA"; exon_number "5";
CM025021.1	Genbank	exon	40105235	40105328	.	+	.	gene_id "G4P62_009704"; transcript_id "gnl|WGS:JAAVVJ|G4P62_T015983"; gene "aspn"; locus_tag "G4P62_009704"; note "transcript variant X2"; orig_protein_id "gnl|WGS:JAAVVJ|G4P62_P015983"; orig_transcript_id "gnl|WGS:JAAVVJ|G4P62_T015983"; product "asporin"; transcript_biotype "mRNA"; exon_number "6";
CM025021.1	Genbank	exon	40105501	40105639	.	+	.	gene_id "G4P62_009704"; transcript_id "gnl|WGS:JAAVVJ|G4P62_T015983"; gene "aspn"; locus_tag "G4P62_009704"; note "transcript variant X2"; orig_protein_id "gnl|WGS:JAAVVJ|G4P62_P015983"; orig_transcript_id "gnl|WGS:JAAVVJ|G4P62_T015983"; product "asporin"; transcript_biotype "mRNA"; exon_number "7";
CM025021.1	Genbank	exon	40105760	40106563	.	+	.	gene_id "G4P62_009704"; transcript_id "gnl|WGS:JAAVVJ|G4P62_T015983"; gene "aspn"; locus_tag "G4P62_009704"; note "transcript variant X2"; orig_protein_id "gnl|WGS:JAAVVJ|G4P62_P015983"; orig_transcript_id "gnl|WGS:JAAVVJ|G4P62_T015983"; product "asporin"; transcript_biotype "mRNA"; exon_number "8";
CM025021.1	Genbank	CDS	40100255	40100456	.	+	0	gene_id "G4P62_009704"; transcript_id "gnl|WGS:JAAVVJ|G4P62_T015983"; gbkey "CDS"; gene "aspn"; locus_tag "G4P62_009704"; orig_transcript_id "gnl|WGS:JAAVVJ|G4P62_T015983"; product "transcript variant X2"; protein_id "KAF7207400.1"; exon_number "2";
CM025021.1	Genbank	CDS	40103832	40103944	.	+	2	gene_id "G4P62_009704"; transcript_id "gnl|WGS:JAAVVJ|G4P62_T015983"; gbkey "CDS"; gene "aspn"; locus_tag "G4P62_009704"; orig_transcript_id "gnl|WGS:JAAVVJ|G4P62_T015983"; product "transcript variant X2"; protein_id "KAF7207400.1"; exon_number "3";
CM025021.1	Genbank	CDS	40104543	40104756	.	+	0	gene_id "G4P62_009704"; transcript_id "gnl|WGS:JAAVVJ|G4P62_T015983"; gbkey "CDS"; gene "aspn"; locus_tag "G4P62_009704"; orig_transcript_id "gnl|WGS:JAAVVJ|G4P62_T015983"; product "transcript variant X2"; protein_id "KAF7207400.1"; exon_number "4";
CM025021.1	Genbank	CDS	40105045	40105155	.	+	2	gene_id "G4P62_009704"; transcript_id "gnl|WGS:JAAVVJ|G4P62_T015983"; gbkey "CDS"; gene "aspn"; locus_tag "G4P62_009704"; orig_transcript_id "gnl|WGS:JAAVVJ|G4P62_T015983"; product "transcript variant X2"; protein_id "KAF7207400.1"; exon_number "5";
CM025021.1	Genbank	CDS	40105235	40105328	.	+	2	gene_id "G4P62_009704"; transcript_id "gnl|WGS:JAAVVJ|G4P62_T015983"; gbkey "CDS"; gene "aspn"; locus_tag "G4P62_009704"; orig_transcript_id "gnl|WGS:JAAVVJ|G4P62_T015983"; product "transcript variant X2"; protein_id "KAF7207400.1"; exon_number "6";
CM025021.1	Genbank	CDS	40105501	40105639	.	+	1	gene_id "G4P62_009704"; transcript_id "gnl|WGS:JAAVVJ|G4P62_T015983"; gbkey "CDS"; gene "aspn"; locus_tag "G4P62_009704"; orig_transcript_id "gnl|WGS:JAAVVJ|G4P62_T015983"; product "transcript variant X2"; protein_id "KAF7207400.1"; exon_number "7";
CM025021.1	Genbank	CDS	40105760	40105957	.	+	0	gene_id "G4P62_009704"; transcript_id "gnl|WGS:JAAVVJ|G4P62_T015983"; gbkey "CDS"; gene "aspn"; locus_tag "G4P62_009704"; orig_transcript_id "gnl|WGS:JAAVVJ|G4P62_T015983"; product "transcript variant X2"; protein_id "KAF7207400.1"; exon_number "8";
CM025021.1	Genbank	start_codon	40100255	40100257	.	+	0	gene_id "G4P62_009704"; transcript_id "gnl|WGS:JAAVVJ|G4P62_T015983"; gbkey "CDS"; gene "aspn"; locus_tag "G4P62_009704"; orig_transcript_id "gnl|WGS:JAAVVJ|G4P62_T015983"; product "transcript variant X2"; protein_id "KAF7207400.1"; exon_number "2";
CM025021.1	Genbank	stop_codon	40105958	40105960	.	+	0	gene_id "G4P62_009704"; transcript_id "gnl|WGS:JAAVVJ|G4P62_T015983"; gbkey "CDS"; gene "aspn"; locus_tag "G4P62_009704"; orig_transcript_id "gnl|WGS:JAAVVJ|G4P62_T015983"; product "transcript variant X2"; protein_id "KAF7207400.1"; exon_number "8";
CM025021.1	Genbank	gene	40132257	40151092	.	+	.	gene_id "G4P62_009703"; transcript_id ""; description "mimecan"; gbkey "Gene"; gene "ogn"; gene_biotype "protein_coding"; locus_tag "G4P62_009703";
CM025021.1	Genbank	transcript	40132257	40151092	.	+	.	gene_id "G4P62_009703"; transcript_id "gnl|WGS:JAAVVJ|G4P62_T015982"; gbkey "mRNA"; gene "ogn"; locus_tag "G4P62_009703"; orig_protein_id "gnl|WGS:JAAVVJ|G4P62_P015982"; orig_transcript_id "gnl|WGS:JAAVVJ|G4P62_T015982"; product "osteoglycin"; transcript_biotype "mRNA";
CM025021.1	Genbank	exon	40132257	40132590	.	+	.	gene_id "G4P62_009703"; transcript_id "gnl|WGS:JAAVVJ|G4P62_T015982"; gene "ogn"; locus_tag "G4P62_009703"; orig_protein_id "gnl|WGS:JAAVVJ|G4P62_P015982"; orig_transcript_id "gnl|WGS:JAAVVJ|G4P62_T015982"; product "osteoglycin"; transcript_biotype "mRNA"; exon_number "1";
CM025021.1	Genbank	exon	40142328	40142385	.	+	.	gene_id "G4P62_009703"; transcript_id "gnl|WGS:JAAVVJ|G4P62_T015982"; gene "ogn"; locus_tag "G4P62_009703"; orig_protein_id "gnl|WGS:JAAVVJ|G4P62_P015982"; orig_transcript_id "gnl|WGS:JAAVVJ|G4P62_T015982"; product "osteoglycin"; transcript_biotype "mRNA"; exon_number "2";
CM025021.1	Genbank	exon	40145703	40145867	.	+	.	gene_id "G4P62_009703"; transcript_id "gnl|WGS:JAAVVJ|G4P62_T015982"; gene "ogn"; locus_tag "G4P62_009703"; orig_protein_id "gnl|WGS:JAAVVJ|G4P62_P015982"; orig_transcript_id "gnl|WGS:JAAVVJ|G4P62_T015982"; product "osteoglycin"; transcript_biotype "mRNA"; exon_number "3";
CM025021.1	Genbank	exon	40145946	40146148	.	+	.	gene_id "G4P62_009703"; transcript_id "gnl|WGS:JAAVVJ|G4P62_T015982"; gene "ogn"; locus_tag "G4P62_009703"; orig_protein_id "gnl|WGS:JAAVVJ|G4P62_P015982"; orig_transcript_id "gnl|WGS:JAAVVJ|G4P62_T015982"; product "osteoglycin"; transcript_biotype "mRNA"; exon_number "4";
CM025021.1	Genbank	exon	40148205	40148297	.	+	.	gene_id "G4P62_009703"; transcript_id "gnl|WGS:JAAVVJ|G4P62_T015982"; gene "ogn"; locus_tag "G4P62_009703"; orig_protein_id "gnl|WGS:JAAVVJ|G4P62_P015982"; orig_transcript_id "gnl|WGS:JAAVVJ|G4P62_T015982"; product "osteoglycin"; transcript_biotype "mRNA"; exon_number "5";
CM025021.1	Genbank	exon	40149327	40151092	.	+	.	gene_id "G4P62_009703"; transcript_id "gnl|WGS:JAAVVJ|G4P62_T015982"; gene "ogn"; locus_tag "G4P62_009703"; orig_protein_id "gnl|WGS:JAAVVJ|G4P62_P015982"; orig_transcript_id "gnl|WGS:JAAVVJ|G4P62_T015982"; product "osteoglycin"; transcript_biotype "mRNA"; exon_number "6";
CM025021.1	Genbank	CDS	40132435	40132590	.	+	0	gene_id "G4P62_009703"; transcript_id "gnl|WGS:JAAVVJ|G4P62_T015982"; gbkey "CDS"; gene "ogn"; locus_tag "G4P62_009703"; orig_transcript_id "gnl|WGS:JAAVVJ|G4P62_T015982"; product "osteoglycin"; protein_id "KAF7207399.1"; exon_number "1";
CM025021.1	Genbank	CDS	40142328	40142385	.	+	0	gene_id "G4P62_009703"; transcript_id "gnl|WGS:JAAVVJ|G4P62_T015982"; gbkey "CDS"; gene "ogn"; locus_tag "G4P62_009703"; orig_transcript_id "gnl|WGS:JAAVVJ|G4P62_T015982"; product "osteoglycin"; protein_id "KAF7207399.1"; exon_number "2";
CM025021.1	Genbank	CDS	40145703	40145867	.	+	2	gene_id "G4P62_009703"; transcript_id "gnl|WGS:JAAVVJ|G4P62_T015982"; gbkey "CDS"; gene "ogn"; locus_tag "G4P62_009703"; orig_transcript_id "gnl|WGS:JAAVVJ|G4P62_T015982"; product "osteoglycin"; protein_id "KAF7207399.1"; exon_number "3";
CM025021.1	Genbank	CDS	40145946	40146148	.	+	2	gene_id "G4P62_009703"; transcript_id "gnl|WGS:JAAVVJ|G4P62_T015982"; gbkey "CDS"; gene "ogn"; locus_tag "G4P62_009703"; orig_transcript_id "gnl|WGS:JAAVVJ|G4P62_T015982"; product "osteoglycin"; protein_id "KAF7207399.1"; exon_number "4";
CM025021.1	Genbank	CDS	40148205	40148297	.	+	0	gene_id "G4P62_009703"; transcript_id "gnl|WGS:JAAVVJ|G4P62_T015982"; gbkey "CDS"; gene "ogn"; locus_tag "G4P62_009703"; orig_transcript_id "gnl|WGS:JAAVVJ|G4P62_T015982"; product "osteoglycin"; protein_id "KAF7207399.1"; exon_number "5";
CM025021.1	Genbank	CDS	40149327	40149494	.	+	0	gene_id "G4P62_009703"; transcript_id "gnl|WGS:JAAVVJ|G4P62_T015982"; gbkey "CDS"; gene "ogn"; locus_tag "G4P62_009703"; orig_transcript_id "gnl|WGS:JAAVVJ|G4P62_T015982"; product "osteoglycin"; protein_id "KAF7207399.1"; exon_number "6";
CM025021.1	Genbank	start_codon	40132435	40132437	.	+	0	gene_id "G4P62_009703"; transcript_id "gnl|WGS:JAAVVJ|G4P62_T015982"; gbkey "CDS"; gene "ogn"; locus_tag "G4P62_009703"; orig_transcript_id "gnl|WGS:JAAVVJ|G4P62_T015982"; product "osteoglycin"; protein_id "KAF7207399.1"; exon_number "1";
CM025021.1	Genbank	stop_codon	40149495	40149497	.	+	0	gene_id "G4P62_009703"; transcript_id "gnl|WGS:JAAVVJ|G4P62_T015982"; gbkey "CDS"; gene "ogn"; locus_tag "G4P62_009703"; orig_transcript_id "gnl|WGS:JAAVVJ|G4P62_T015982"; product "osteoglycin"; protein_id "KAF7207399.1"; exon_number "6";
CM025021.1	Genbank	gene	40174203	40210033	.	+	.	gene_id "G4P62_009701"; transcript_id ""; description "nucleolar protein 8"; gbkey "Gene"; gene "nol8"; gene_biotype "protein_coding"; locus_tag "G4P62_009701";
CM025021.1	Genbank	transcript	40174203	40210033	.	+	.	gene_id "G4P62_009701"; transcript_id "gnl|WGS:JAAVVJ|G4P62_T015978"; gbkey "mRNA"; gene "nol8"; locus_tag "G4P62_009701"; orig_protein_id "gnl|WGS:JAAVVJ|G4P62_P015978"; orig_transcript_id "gnl|WGS:JAAVVJ|G4P62_T015978"; product "nucleolar protein 8"; transcript_biotype "mRNA";
CM025021.1	Genbank	exon	40174203	40174341	.	+	.	gene_id "G4P62_009701"; transcript_id "gnl|WGS:JAAVVJ|G4P62_T015978"; gene "nol8"; locus_tag "G4P62_009701"; orig_protein_id "gnl|WGS:JAAVVJ|G4P62_P015978"; orig_transcript_id "gnl|WGS:JAAVVJ|G4P62_T015978"; product "nucleolar protein 8"; transcript_biotype "mRNA"; exon_number "1";
CM025021.1	Genbank	exon	40179611	40179763	.	+	.	gene_id "G4P62_009701"; transcript_id "gnl|WGS:JAAVVJ|G4P62_T015978"; gene "nol8"; locus_tag "G4P62_009701"; orig_protein_id "gnl|WGS:JAAVVJ|G4P62_P015978"; orig_transcript_id "gnl|WGS:JAAVVJ|G4P62_T015978"; product "nucleolar protein 8"; transcript_biotype "mRNA"; exon_number "2";
CM025021.1	Genbank	exon	40180006	40180068	.	+	.	gene_id "G4P62_009701"; transcript_id "gnl|WGS:JAAVVJ|G4P62_T015978"; gene "nol8"; locus_tag "G4P62_009701"; orig_protein_id "gnl|WGS:JAAVVJ|G4P62_P015978"; orig_transcript_id "gnl|WGS:JAAVVJ|G4P62_T015978"; product "nucleolar protein 8"; transcript_biotype "mRNA"; exon_number "3";
CM025021.1	Genbank	exon	40182028	40182129	.	+	.	gene_id "G4P62_009701"; transcript_id "gnl|WGS:JAAVVJ|G4P62_T015978"; gene "nol8"; locus_tag "G4P62_009701"; orig_protein_id "gnl|WGS:JAAVVJ|G4P62_P015978"; orig_transcript_id "gnl|WGS:JAAVVJ|G4P62_T015978"; product "nucleolar protein 8"; transcript_biotype "mRNA"; exon_number "4";
CM025021.1	Genbank	exon	40186396	40186762	.	+	.	gene_id "G4P62_009701"; transcript_id "gnl|WGS:JAAVVJ|G4P62_T015978"; gene "nol8"; locus_tag "G4P62_009701"; orig_protein_id "gnl|WGS:JAAVVJ|G4P62_P015978"; orig_transcript_id "gnl|WGS:JAAVVJ|G4P62_T015978"; product "nucleolar protein 8"; transcript_biotype "mRNA"; exon_number "5";
CM025021.1	Genbank	exon	40188068	40188306	.	+	.	gene_id "G4P62_009701"; transcript_id "gnl|WGS:JAAVVJ|G4P62_T015978"; gene "nol8"; locus_tag "G4P62_009701"; orig_protein_id "gnl|WGS:JAAVVJ|G4P62_P015978"; orig_transcript_id "gnl|WGS:JAAVVJ|G4P62_T015978"; product "nucleolar protein 8"; transcript_biotype "mRNA"; exon_number "6";
CM025021.1	Genbank	exon	40191479	40192287	.	+	.	gene_id "G4P62_009701"; transcript_id "gnl|WGS:JAAVVJ|G4P62_T015978"; gene "nol8"; locus_tag "G4P62_009701"; orig_protein_id "gnl|WGS:JAAVVJ|G4P62_P015978"; orig_transcript_id "gnl|WGS:JAAVVJ|G4P62_T015978"; product "nucleolar protein 8"; transcript_biotype "mRNA"; exon_number "7";
CM025021.1	Genbank	exon	40192814	40192921	.	+	.	gene_id "G4P62_009701"; transcript_id "gnl|WGS:JAAVVJ|G4P62_T015978"; gene "nol8"; locus_tag "G4P62_009701"; orig_protein_id "gnl|WGS:JAAVVJ|G4P62_P015978"; orig_transcript_id "gnl|WGS:JAAVVJ|G4P62_T015978"; product "nucleolar protein 8"; transcript_biotype "mRNA"; exon_number "8";
CM025021.1	Genbank	exon	40193026	40193142	.	+	.	gene_id "G4P62_009701"; transcript_id "gnl|WGS:JAAVVJ|G4P62_T015978"; gene "nol8"; locus_tag "G4P62_009701"; orig_protein_id "gnl|WGS:JAAVVJ|G4P62_P015978"; orig_transcript_id "gnl|WGS:JAAVVJ|G4P62_T015978"; product "nucleolar protein 8"; transcript_biotype "mRNA"; exon_number "9";
CM025021.1	Genbank	exon	40195547	40195640	.	+	.	gene_id "G4P62_009701"; transcript_id "gnl|WGS:JAAVVJ|G4P62_T015978"; gene "nol8"; locus_tag "G4P62_009701"; orig_protein_id "gnl|WGS:JAAVVJ|G4P62_P015978"; orig_transcript_id "gnl|WGS:JAAVVJ|G4P62_T015978"; product "nucleolar protein 8"; transcript_biotype "mRNA"; exon_number "10";
CM025021.1	Genbank	exon	40196015	40196153	.	+	.	gene_id "G4P62_009701"; transcript_id "gnl|WGS:JAAVVJ|G4P62_T015978"; gene "nol8"; locus_tag "G4P62_009701"; orig_protein_id "gnl|WGS:JAAVVJ|G4P62_P015978"; orig_transcript_id "gnl|WGS:JAAVVJ|G4P62_T015978"; product "nucleolar protein 8"; transcript_biotype "mRNA"; exon_number "11";
CM025021.1	Genbank	exon	40196368	40196451	.	+	.	gene_id "G4P62_009701"; transcript_id "gnl|WGS:JAAVVJ|G4P62_T015978"; gene "nol8"; locus_tag "G4P62_009701"; orig_protein_id "gnl|WGS:JAAVVJ|G4P62_P015978"; orig_transcript_id "gnl|WGS:JAAVVJ|G4P62_T015978"; product "nucleolar protein 8"; transcript_biotype "mRNA"; exon_number "12";
CM025021.1	Genbank	exon	40199289	40199581	.	+	.	gene_id "G4P62_009701"; transcript_id "gnl|WGS:JAAVVJ|G4P62_T015978"; gene "nol8"; locus_tag "G4P62_009701"; orig_protein_id "gnl|WGS:JAAVVJ|G4P62_P015978"; orig_transcript_id "gnl|WGS:JAAVVJ|G4P62_T015978"; product "nucleolar protein 8"; transcript_biotype "mRNA"; exon_number "13";
CM025021.1	Genbank	exon	40199652	40199796	.	+	.	gene_id "G4P62_009701"; transcript_id "gnl|WGS:JAAVVJ|G4P62_T015978"; gene "nol8"; locus_tag "G4P62_009701"; orig_protein_id "gnl|WGS:JAAVVJ|G4P62_P015978"; orig_transcript_id "gnl|WGS:JAAVVJ|G4P62_T015978"; product "nucleolar protein 8"; transcript_biotype "mRNA"; exon_number "14";
CM025021.1	Genbank	exon	40200077	40200138	.	+	.	gene_id "G4P62_009701"; transcript_id "gnl|WGS:JAAVVJ|G4P62_T015978"; gene "nol8"; locus_tag "G4P62_009701"; orig_protein_id "gnl|WGS:JAAVVJ|G4P62_P015978"; orig_transcript_id "gnl|WGS:JAAVVJ|G4P62_T015978"; product "nucleolar protein 8"; transcript_biotype "mRNA"; exon_number "15";
CM025021.1	Genbank	exon	40200235	40200317	.	+	.	gene_id "G4P62_009701"; transcript_id "gnl|WGS:JAAVVJ|G4P62_T015978"; gene "nol8"; locus_tag "G4P62_009701"; orig_protein_id "gnl|WGS:JAAVVJ|G4P62_P015978"; orig_transcript_id "gnl|WGS:JAAVVJ|G4P62_T015978"; product "nucleolar protein 8"; transcript_biotype "mRNA"; exon_number "16";
CM025021.1	Genbank	exon	40209696	40210033	.	+	.	gene_id "G4P62_009701"; transcript_id "gnl|WGS:JAAVVJ|G4P62_T015978"; gene "nol8"; locus_tag "G4P62_009701"; orig_protein_id "gnl|WGS:JAAVVJ|G4P62_P015978"; orig_transcript_id "gnl|WGS:JAAVVJ|G4P62_T015978"; product "nucleolar protein 8"; transcript_biotype "mRNA"; exon_number "17";
CM025021.1	Genbank	CDS	40179640	40179763	.	+	0	gene_id "G4P62_009701"; transcript_id "gnl|WGS:JAAVVJ|G4P62_T015978"; gbkey "CDS"; gene "nol8"; locus_tag "G4P62_009701"; orig_transcript_id "gnl|WGS:JAAVVJ|G4P62_T015978"; product "nucleolar protein 8"; protein_id "KAF7207395.1"; exon_number "2";
CM025021.1	Genbank	CDS	40180006	40180068	.	+	2	gene_id "G4P62_009701"; transcript_id "gnl|WGS:JAAVVJ|G4P62_T015978"; gbkey "CDS"; gene "nol8"; locus_tag "G4P62_009701"; orig_transcript_id "gnl|WGS:JAAVVJ|G4P62_T015978"; product "nucleolar protein 8"; protein_id "KAF7207395.1"; exon_number "3";
CM025021.1	Genbank	CDS	40182028	40182129	.	+	2	gene_id "G4P62_009701"; transcript_id "gnl|WGS:JAAVVJ|G4P62_T015978"; gbkey "CDS"; gene "nol8"; locus_tag "G4P62_009701"; orig_transcript_id "gnl|WGS:JAAVVJ|G4P62_T015978"; product "nucleolar protein 8"; protein_id "KAF7207395.1"; exon_number "4";
CM025021.1	Genbank	CDS	40186396	40186762	.	+	2	gene_id "G4P62_009701"; transcript_id "gnl|WGS:JAAVVJ|G4P62_T015978"; gbkey "CDS"; gene "nol8"; locus_tag "G4P62_009701"; orig_transcript_id "gnl|WGS:JAAVVJ|G4P62_T015978"; product "nucleolar protein 8"; protein_id "KAF7207395.1"; exon_number "5";
CM025021.1	Genbank	CDS	40188068	40188306	.	+	1	gene_id "G4P62_009701"; transcript_id "gnl|WGS:JAAVVJ|G4P62_T015978"; gbkey "CDS"; gene "nol8"; locus_tag "G4P62_009701"; orig_transcript_id "gnl|WGS:JAAVVJ|G4P62_T015978"; product "nucleolar protein 8"; protein_id "KAF7207395.1"; exon_number "6";
CM025021.1	Genbank	CDS	40191479	40192287	.	+	2	gene_id "G4P62_009701"; transcript_id "gnl|WGS:JAAVVJ|G4P62_T015978"; gbkey "CDS"; gene "nol8"; locus_tag "G4P62_009701"; orig_transcript_id "gnl|WGS:JAAVVJ|G4P62_T015978"; product "nucleolar protein 8"; protein_id "KAF7207395.1"; exon_number "7";
CM025021.1	Genbank	CDS	40192814	40192921	.	+	0	gene_id "G4P62_009701"; transcript_id "gnl|WGS:JAAVVJ|G4P62_T015978"; gbkey "CDS"; gene "nol8"; locus_tag "G4P62_009701"; orig_transcript_id "gnl|WGS:JAAVVJ|G4P62_T015978"; product "nucleolar protein 8"; protein_id "KAF7207395.1"; exon_number "8";
CM025021.1	Genbank	CDS	40193026	40193142	.	+	0	gene_id "G4P62_009701"; transcript_id "gnl|WGS:JAAVVJ|G4P62_T015978"; gbkey "CDS"; gene "nol8"; locus_tag "G4P62_009701"; orig_transcript_id "gnl|WGS:JAAVVJ|G4P62_T015978"; product "nucleolar protein 8"; protein_id "KAF7207395.1"; exon_number "9";
CM025021.1	Genbank	CDS	40195547	40195640	.	+	0	gene_id "G4P62_009701"; transcript_id "gnl|WGS:JAAVVJ|G4P62_T015978"; gbkey "CDS"; gene "nol8"; locus_tag "G4P62_009701"; orig_transcript_id "gnl|WGS:JAAVVJ|G4P62_T015978"; product "nucleolar protein 8"; protein_id "KAF7207395.1"; exon_number "10";
CM025021.1	Genbank	CDS	40196015	40196153	.	+	2	gene_id "G4P62_009701"; transcript_id "gnl|WGS:JAAVVJ|G4P62_T015978"; gbkey "CDS"; gene "nol8"; locus_tag "G4P62_009701"; orig_transcript_id "gnl|WGS:JAAVVJ|G4P62_T015978"; product "nucleolar protein 8"; protein_id "KAF7207395.1"; exon_number "11";
CM025021.1	Genbank	CDS	40196368	40196451	.	+	1	gene_id "G4P62_009701"; transcript_id "gnl|WGS:JAAVVJ|G4P62_T015978"; gbkey "CDS"; gene "nol8"; locus_tag "G4P62_009701"; orig_transcript_id "gnl|WGS:JAAVVJ|G4P62_T015978"; product "nucleolar protein 8"; protein_id "KAF7207395.1"; exon_number "12";
CM025021.1	Genbank	CDS	40199289	40199581	.	+	1	gene_id "G4P62_009701"; transcript_id "gnl|WGS:JAAVVJ|G4P62_T015978"; gbkey "CDS"; gene "nol8"; locus_tag "G4P62_009701"; orig_transcript_id "gnl|WGS:JAAVVJ|G4P62_T015978"; product "nucleolar protein 8"; protein_id "KAF7207395.1"; exon_number "13";
CM025021.1	Genbank	CDS	40199652	40199796	.	+	2	gene_id "G4P62_009701"; transcript_id "gnl|WGS:JAAVVJ|G4P62_T015978"; gbkey "CDS"; gene "nol8"; locus_tag "G4P62_009701"; orig_transcript_id "gnl|WGS:JAAVVJ|G4P62_T015978"; product "nucleolar protein 8"; protein_id "KAF7207395.1"; exon_number "14";
CM025021.1	Genbank	CDS	40200077	40200138	.	+	1	gene_id "G4P62_009701"; transcript_id "gnl|WGS:JAAVVJ|G4P62_T015978"; gbkey "CDS"; gene "nol8"; locus_tag "G4P62_009701"; orig_transcript_id "gnl|WGS:JAAVVJ|G4P62_T015978"; product "nucleolar protein 8"; protein_id "KAF7207395.1"; exon_number "15";
CM025021.1	Genbank	CDS	40200235	40200317	.	+	2	gene_id "G4P62_009701"; transcript_id "gnl|WGS:JAAVVJ|G4P62_T015978"; gbkey "CDS"; gene "nol8"; locus_tag "G4P62_009701"; orig_transcript_id "gnl|WGS:JAAVVJ|G4P62_T015978"; product "nucleolar protein 8"; protein_id "KAF7207395.1"; exon_number "16";
CM025021.1	Genbank	CDS	40209696	40209767	.	+	0	gene_id "G4P62_009701"; transcript_id "gnl|WGS:JAAVVJ|G4P62_T015978"; gbkey "CDS"; gene "nol8"; locus_tag "G4P62_009701"; orig_transcript_id "gnl|WGS:JAAVVJ|G4P62_T015978"; product "nucleolar protein 8"; protein_id "KAF7207395.1"; exon_number "17";
CM025021.1	Genbank	start_codon	40179640	40179642	.	+	0	gene_id "G4P62_009701"; transcript_id "gnl|WGS:JAAVVJ|G4P62_T015978"; gbkey "CDS"; gene "nol8"; locus_tag "G4P62_009701"; orig_transcript_id "gnl|WGS:JAAVVJ|G4P62_T015978"; product "nucleolar protein 8"; protein_id "KAF7207395.1"; exon_number "2";
CM025021.1	Genbank	stop_codon	40209768	40209770	.	+	0	gene_id "G4P62_009701"; transcript_id "gnl|WGS:JAAVVJ|G4P62_T015978"; gbkey "CDS"; gene "nol8"; locus_tag "G4P62_009701"; orig_transcript_id "gnl|WGS:JAAVVJ|G4P62_T015978"; product "nucleolar protein 8"; protein_id "KAF7207395.1"; exon_number "17";
CM025021.1	Genbank	gene	40328900	40399183	.	+	.	gene_id "G4P62_009700"; transcript_id ""; description "plasma membrane calcium-transporting ATPase"; gbkey "Gene"; gene_biotype "protein_coding"; locus_tag "G4P62_009700"; note "LOC107384816";
CM025021.1	Genbank	transcript	40328900	40399183	.	+	.	gene_id "G4P62_009700"; transcript_id "gnl|WGS:JAAVVJ|G4P62_T015976"; gbkey "mRNA"; locus_tag "G4P62_009700"; note "transcript variant X1"; orig_protein_id "gnl|WGS:JAAVVJ|G4P62_P015976"; orig_transcript_id "gnl|WGS:JAAVVJ|G4P62_T015976"; product "plasma membrane calcium-transporting ATPase 1-like"; transcript_biotype "mRNA";
CM025021.1	Genbank	exon	40328900	40329289	.	+	.	gene_id "G4P62_009700"; transcript_id "gnl|WGS:JAAVVJ|G4P62_T015976"; locus_tag "G4P62_009700"; note "transcript variant X1"; orig_protein_id "gnl|WGS:JAAVVJ|G4P62_P015976"; orig_transcript_id "gnl|WGS:JAAVVJ|G4P62_T015976"; product "plasma membrane calcium-transporting ATPase 1-like"; transcript_biotype "mRNA"; exon_number "1";
CM025021.1	Genbank	exon	40356363	40356560	.	+	.	gene_id "G4P62_009700"; transcript_id "gnl|WGS:JAAVVJ|G4P62_T015976"; locus_tag "G4P62_009700"; note "transcript variant X1"; orig_protein_id "gnl|WGS:JAAVVJ|G4P62_P015976"; orig_transcript_id "gnl|WGS:JAAVVJ|G4P62_T015976"; product "plasma membrane calcium-transporting ATPase 1-like"; transcript_biotype "mRNA"; exon_number "2";
CM025021.1	Genbank	exon	40358878	40359135	.	+	.	gene_id "G4P62_009700"; transcript_id "gnl|WGS:JAAVVJ|G4P62_T015976"; locus_tag "G4P62_009700"; note "transcript variant X1"; orig_protein_id "gnl|WGS:JAAVVJ|G4P62_P015976"; orig_transcript_id "gnl|WGS:JAAVVJ|G4P62_T015976"; product "plasma membrane calcium-transporting ATPase 1-like"; transcript_biotype "mRNA"; exon_number "3";
CM025021.1	Genbank	exon	40362302	40362427	.	+	.	gene_id "G4P62_009700"; transcript_id "gnl|WGS:JAAVVJ|G4P62_T015976"; locus_tag "G4P62_009700"; note "transcript variant X1"; orig_protein_id "gnl|WGS:JAAVVJ|G4P62_P015976"; orig_transcript_id "gnl|WGS:JAAVVJ|G4P62_T015976"; product "plasma membrane calcium-transporting ATPase 1-like"; transcript_biotype "mRNA"; exon_number "4";
CM025021.1	Genbank	exon	40362582	40362707	.	+	.	gene_id "G4P62_009700"; transcript_id "gnl|WGS:JAAVVJ|G4P62_T015976"; locus_tag "G4P62_009700"; note "transcript variant X1"; orig_protein_id "gnl|WGS:JAAVVJ|G4P62_P015976"; orig_transcript_id "gnl|WGS:JAAVVJ|G4P62_T015976"; product "plasma membrane calcium-transporting ATPase 1-like"; transcript_biotype "mRNA"; exon_number "5";
CM025021.1	Genbank	exon	40364412	40364447	.	+	.	gene_id "G4P62_009700"; transcript_id "gnl|WGS:JAAVVJ|G4P62_T015976"; locus_tag "G4P62_009700"; note "transcript variant X1"; orig_protein_id "gnl|WGS:JAAVVJ|G4P62_P015976"; orig_transcript_id "gnl|WGS:JAAVVJ|G4P62_T015976"; product "plasma membrane calcium-transporting ATPase 1-like"; transcript_biotype "mRNA"; exon_number "6";
CM025021.1	Genbank	exon	40367843	40368016	.	+	.	gene_id "G4P62_009700"; transcript_id "gnl|WGS:JAAVVJ|G4P62_T015976"; locus_tag "G4P62_009700"; note "transcript variant X1"; orig_protein_id "gnl|WGS:JAAVVJ|G4P62_P015976"; orig_transcript_id "gnl|WGS:JAAVVJ|G4P62_T015976"; product "plasma membrane calcium-transporting ATPase 1-like"; transcript_biotype "mRNA"; exon_number "7";
CM025021.1	Genbank	exon	40374657	40374871	.	+	.	gene_id "G4P62_009700"; transcript_id "gnl|WGS:JAAVVJ|G4P62_T015976"; locus_tag "G4P62_009700"; note "transcript variant X1"; orig_protein_id "gnl|WGS:JAAVVJ|G4P62_P015976"; orig_transcript_id "gnl|WGS:JAAVVJ|G4P62_T015976"; product "plasma membrane calcium-transporting ATPase 1-like"; transcript_biotype "mRNA"; exon_number "8";
CM025021.1	Genbank	exon	40374954	40375196	.	+	.	gene_id "G4P62_009700"; transcript_id "gnl|WGS:JAAVVJ|G4P62_T015976"; locus_tag "G4P62_009700"; note "transcript variant X1"; orig_protein_id "gnl|WGS:JAAVVJ|G4P62_P015976"; orig_transcript_id "gnl|WGS:JAAVVJ|G4P62_T015976"; product "plasma membrane calcium-transporting ATPase 1-like"; transcript_biotype "mRNA"; exon_number "9";
CM025021.1	Genbank	exon	40375548	40375789	.	+	.	gene_id "G4P62_009700"; transcript_id "gnl|WGS:JAAVVJ|G4P62_T015976"; locus_tag "G4P62_009700"; note "transcript variant X1"; orig_protein_id "gnl|WGS:JAAVVJ|G4P62_P015976"; orig_transcript_id "gnl|WGS:JAAVVJ|G4P62_T015976"; product "plasma membrane calcium-transporting ATPase 1-like"; transcript_biotype "mRNA"; exon_number "10";
CM025021.1	Genbank	exon	40375878	40376115	.	+	.	gene_id "G4P62_009700"; transcript_id "gnl|WGS:JAAVVJ|G4P62_T015976"; locus_tag "G4P62_009700"; note "transcript variant X1"; orig_protein_id "gnl|WGS:JAAVVJ|G4P62_P015976"; orig_transcript_id "gnl|WGS:JAAVVJ|G4P62_T015976"; product "plasma membrane calcium-transporting ATPase 1-like"; transcript_biotype "mRNA"; exon_number "11";
CM025021.1	Genbank	exon	40380921	40381100	.	+	.	gene_id "G4P62_009700"; transcript_id "gnl|WGS:JAAVVJ|G4P62_T015976"; locus_tag "G4P62_009700"; note "transcript variant X1"; orig_protein_id "gnl|WGS:JAAVVJ|G4P62_P015976"; orig_transcript_id "gnl|WGS:JAAVVJ|G4P62_T015976"; product "plasma membrane calcium-transporting ATPase 1-like"; transcript_biotype "mRNA"; exon_number "12";
CM025021.1	Genbank	exon	40384334	40384421	.	+	.	gene_id "G4P62_009700"; transcript_id "gnl|WGS:JAAVVJ|G4P62_T015976"; locus_tag "G4P62_009700"; note "transcript variant X1"; orig_protein_id "gnl|WGS:JAAVVJ|G4P62_P015976"; orig_transcript_id "gnl|WGS:JAAVVJ|G4P62_T015976"; product "plasma membrane calcium-transporting ATPase 1-like"; transcript_biotype "mRNA"; exon_number "13";
CM025021.1	Genbank	exon	40384573	40384679	.	+	.	gene_id "G4P62_009700"; transcript_id "gnl|WGS:JAAVVJ|G4P62_T015976"; locus_tag "G4P62_009700"; note "transcript variant X1"; orig_protein_id "gnl|WGS:JAAVVJ|G4P62_P015976"; orig_transcript_id "gnl|WGS:JAAVVJ|G4P62_T015976"; product "plasma membrane calcium-transporting ATPase 1-like"; transcript_biotype "mRNA"; exon_number "14";
CM025021.1	Genbank	exon	40386830	40387021	.	+	.	gene_id "G4P62_009700"; transcript_id "gnl|WGS:JAAVVJ|G4P62_T015976"; locus_tag "G4P62_009700"; note "transcript variant X1"; orig_protein_id "gnl|WGS:JAAVVJ|G4P62_P015976"; orig_transcript_id "gnl|WGS:JAAVVJ|G4P62_T015976"; product "plasma membrane calcium-transporting ATPase 1-like"; transcript_biotype "mRNA"; exon_number "15";
CM025021.1	Genbank	exon	40387288	40387501	.	+	.	gene_id "G4P62_009700"; transcript_id "gnl|WGS:JAAVVJ|G4P62_T015976"; locus_tag "G4P62_009700"; note "transcript variant X1"; orig_protein_id "gnl|WGS:JAAVVJ|G4P62_P015976"; orig_transcript_id "gnl|WGS:JAAVVJ|G4P62_T015976"; product "plasma membrane calcium-transporting ATPase 1-like"; transcript_biotype "mRNA"; exon_number "16";
CM025021.1	Genbank	exon	40387586	40387797	.	+	.	gene_id "G4P62_009700"; transcript_id "gnl|WGS:JAAVVJ|G4P62_T015976"; locus_tag "G4P62_009700"; note "transcript variant X1"; orig_protein_id "gnl|WGS:JAAVVJ|G4P62_P015976"; orig_transcript_id "gnl|WGS:JAAVVJ|G4P62_T015976"; product "plasma membrane calcium-transporting ATPase 1-like"; transcript_biotype "mRNA"; exon_number "17";
CM025021.1	Genbank	exon	40387959	40388066	.	+	.	gene_id "G4P62_009700"; transcript_id "gnl|WGS:JAAVVJ|G4P62_T015976"; locus_tag "G4P62_009700"; note "transcript variant X1"; orig_protein_id "gnl|WGS:JAAVVJ|G4P62_P015976"; orig_transcript_id "gnl|WGS:JAAVVJ|G4P62_T015976"; product "plasma membrane calcium-transporting ATPase 1-like"; transcript_biotype "mRNA"; exon_number "18";
CM025021.1	Genbank	exon	40391961	40392143	.	+	.	gene_id "G4P62_009700"; transcript_id "gnl|WGS:JAAVVJ|G4P62_T015976"; locus_tag "G4P62_009700"; note "transcript variant X1"; orig_protein_id "gnl|WGS:JAAVVJ|G4P62_P015976"; orig_transcript_id "gnl|WGS:JAAVVJ|G4P62_T015976"; product "plasma membrane calcium-transporting ATPase 1-like"; transcript_biotype "mRNA"; exon_number "19";
CM025021.1	Genbank	exon	40395837	40399183	.	+	.	gene_id "G4P62_009700"; transcript_id "gnl|WGS:JAAVVJ|G4P62_T015976"; locus_tag "G4P62_009700"; note "transcript variant X1"; orig_protein_id "gnl|WGS:JAAVVJ|G4P62_P015976"; orig_transcript_id "gnl|WGS:JAAVVJ|G4P62_T015976"; product "plasma membrane calcium-transporting ATPase 1-like"; transcript_biotype "mRNA"; exon_number "20";
CM025021.1	Genbank	CDS	40329094	40329289	.	+	0	gene_id "G4P62_009700"; transcript_id "gnl|WGS:JAAVVJ|G4P62_T015976"; gbkey "CDS"; locus_tag "G4P62_009700"; orig_transcript_id "gnl|WGS:JAAVVJ|G4P62_T015976"; product "transcript variant X1"; protein_id "KAF7207393.1"; exon_number "1";
CM025021.1	Genbank	CDS	40356363	40356560	.	+	2	gene_id "G4P62_009700"; transcript_id "gnl|WGS:JAAVVJ|G4P62_T015976"; gbkey "CDS"; locus_tag "G4P62_009700"; orig_transcript_id "gnl|WGS:JAAVVJ|G4P62_T015976"; product "transcript variant X1"; protein_id "KAF7207393.1"; exon_number "2";
CM025021.1	Genbank	CDS	40358878	40359135	.	+	2	gene_id "G4P62_009700"; transcript_id "gnl|WGS:JAAVVJ|G4P62_T015976"; gbkey "CDS"; locus_tag "G4P62_009700"; orig_transcript_id "gnl|WGS:JAAVVJ|G4P62_T015976"; product "transcript variant X1"; protein_id "KAF7207393.1"; exon_number "3";
CM025021.1	Genbank	CDS	40362302	40362427	.	+	2	gene_id "G4P62_009700"; transcript_id "gnl|WGS:JAAVVJ|G4P62_T015976"; gbkey "CDS"; locus_tag "G4P62_009700"; orig_transcript_id "gnl|WGS:JAAVVJ|G4P62_T015976"; product "transcript variant X1"; protein_id "KAF7207393.1"; exon_number "4";
CM025021.1	Genbank	CDS	40362582	40362707	.	+	2	gene_id "G4P62_009700"; transcript_id "gnl|WGS:JAAVVJ|G4P62_T015976"; gbkey "CDS"; locus_tag "G4P62_009700"; orig_transcript_id "gnl|WGS:JAAVVJ|G4P62_T015976"; product "transcript variant X1"; protein_id "KAF7207393.1"; exon_number "5";
CM025021.1	Genbank	CDS	40364412	40364447	.	+	2	gene_id "G4P62_009700"; transcript_id "gnl|WGS:JAAVVJ|G4P62_T015976"; gbkey "CDS"; locus_tag "G4P62_009700"; orig_transcript_id "gnl|WGS:JAAVVJ|G4P62_T015976"; product "transcript variant X1"; protein_id "KAF7207393.1"; exon_number "6";
CM025021.1	Genbank	CDS	40367843	40368016	.	+	2	gene_id "G4P62_009700"; transcript_id "gnl|WGS:JAAVVJ|G4P62_T015976"; gbkey "CDS"; locus_tag "G4P62_009700"; orig_transcript_id "gnl|WGS:JAAVVJ|G4P62_T015976"; product "transcript variant X1"; protein_id "KAF7207393.1"; exon_number "7";
CM025021.1	Genbank	CDS	40374657	40374871	.	+	2	gene_id "G4P62_009700"; transcript_id "gnl|WGS:JAAVVJ|G4P62_T015976"; gbkey "CDS"; locus_tag "G4P62_009700"; orig_transcript_id "gnl|WGS:JAAVVJ|G4P62_T015976"; product "transcript variant X1"; protein_id "KAF7207393.1"; exon_number "8";
CM025021.1	Genbank	CDS	40374954	40375196	.	+	0	gene_id "G4P62_009700"; transcript_id "gnl|WGS:JAAVVJ|G4P62_T015976"; gbkey "CDS"; locus_tag "G4P62_009700"; orig_transcript_id "gnl|WGS:JAAVVJ|G4P62_T015976"; product "transcript variant X1"; protein_id "KAF7207393.1"; exon_number "9";
CM025021.1	Genbank	CDS	40375548	40375789	.	+	0	gene_id "G4P62_009700"; transcript_id "gnl|WGS:JAAVVJ|G4P62_T015976"; gbkey "CDS"; locus_tag "G4P62_009700"; orig_transcript_id "gnl|WGS:JAAVVJ|G4P62_T015976"; product "transcript variant X1"; protein_id "KAF7207393.1"; exon_number "10";
CM025021.1	Genbank	CDS	40375878	40376115	.	+	1	gene_id "G4P62_009700"; transcript_id "gnl|WGS:JAAVVJ|G4P62_T015976"; gbkey "CDS"; locus_tag "G4P62_009700"; orig_transcript_id "gnl|WGS:JAAVVJ|G4P62_T015976"; product "transcript variant X1"; protein_id "KAF7207393.1"; exon_number "11";
CM025021.1	Genbank	CDS	40380921	40381100	.	+	0	gene_id "G4P62_009700"; transcript_id "gnl|WGS:JAAVVJ|G4P62_T015976"; gbkey "CDS"; locus_tag "G4P62_009700"; orig_transcript_id "gnl|WGS:JAAVVJ|G4P62_T015976"; product "transcript variant X1"; protein_id "KAF7207393.1"; exon_number "12";
CM025021.1	Genbank	CDS	40384334	40384421	.	+	0	gene_id "G4P62_009700"; transcript_id "gnl|WGS:JAAVVJ|G4P62_T015976"; gbkey "CDS"; locus_tag "G4P62_009700"; orig_transcript_id "gnl|WGS:JAAVVJ|G4P62_T015976"; product "transcript variant X1"; protein_id "KAF7207393.1"; exon_number "13";
CM025021.1	Genbank	CDS	40384573	40384679	.	+	2	gene_id "G4P62_009700"; transcript_id "gnl|WGS:JAAVVJ|G4P62_T015976"; gbkey "CDS"; locus_tag "G4P62_009700"; orig_transcript_id "gnl|WGS:JAAVVJ|G4P62_T015976"; product "transcript variant X1"; protein_id "KAF7207393.1"; exon_number "14";
CM025021.1	Genbank	CDS	40386830	40387021	.	+	0	gene_id "G4P62_009700"; transcript_id "gnl|WGS:JAAVVJ|G4P62_T015976"; gbkey "CDS"; locus_tag "G4P62_009700"; orig_transcript_id "gnl|WGS:JAAVVJ|G4P62_T015976"; product "transcript variant X1"; protein_id "KAF7207393.1"; exon_number "15";
CM025021.1	Genbank	CDS	40387288	40387501	.	+	0	gene_id "G4P62_009700"; transcript_id "gnl|WGS:JAAVVJ|G4P62_T015976"; gbkey "CDS"; locus_tag "G4P62_009700"; orig_transcript_id "gnl|WGS:JAAVVJ|G4P62_T015976"; product "transcript variant X1"; protein_id "KAF7207393.1"; exon_number "16";
CM025021.1	Genbank	CDS	40387586	40387797	.	+	2	gene_id "G4P62_009700"; transcript_id "gnl|WGS:JAAVVJ|G4P62_T015976"; gbkey "CDS"; locus_tag "G4P62_009700"; orig_transcript_id "gnl|WGS:JAAVVJ|G4P62_T015976"; product "transcript variant X1"; protein_id "KAF7207393.1"; exon_number "17";
CM025021.1	Genbank	CDS	40387959	40388066	.	+	0	gene_id "G4P62_009700"; transcript_id "gnl|WGS:JAAVVJ|G4P62_T015976"; gbkey "CDS"; locus_tag "G4P62_009700"; orig_transcript_id "gnl|WGS:JAAVVJ|G4P62_T015976"; product "transcript variant X1"; protein_id "KAF7207393.1"; exon_number "18";
CM025021.1	Genbank	CDS	40391961	40392143	.	+	0	gene_id "G4P62_009700"; transcript_id "gnl|WGS:JAAVVJ|G4P62_T015976"; gbkey "CDS"; locus_tag "G4P62_009700"; orig_transcript_id "gnl|WGS:JAAVVJ|G4P62_T015976"; product "transcript variant X1"; protein_id "KAF7207393.1"; exon_number "19";
CM025021.1	Genbank	CDS	40395837	40396052	.	+	0	gene_id "G4P62_009700"; transcript_id "gnl|WGS:JAAVVJ|G4P62_T015976"; gbkey "CDS"; locus_tag "G4P62_009700"; orig_transcript_id "gnl|WGS:JAAVVJ|G4P62_T015976"; product "transcript variant X1"; protein_id "KAF7207393.1"; exon_number "20";
CM025021.1	Genbank	start_codon	40329094	40329096	.	+	0	gene_id "G4P62_009700"; transcript_id "gnl|WGS:JAAVVJ|G4P62_T015976"; gbkey "CDS"; locus_tag "G4P62_009700"; orig_transcript_id "gnl|WGS:JAAVVJ|G4P62_T015976"; product "transcript variant X1"; protein_id "KAF7207393.1"; exon_number "1";
CM025021.1	Genbank	stop_codon	40396053	40396055	.	+	0	gene_id "G4P62_009700"; transcript_id "gnl|WGS:JAAVVJ|G4P62_T015976"; gbkey "CDS"; locus_tag "G4P62_009700"; orig_transcript_id "gnl|WGS:JAAVVJ|G4P62_T015976"; product "transcript variant X1"; protein_id "KAF7207393.1"; exon_number "20";
CM025021.1	Genbank	transcript	40328900	40399183	.	+	.	gene_id "G4P62_009700"; transcript_id "gnl|WGS:JAAVVJ|G4P62_T015975"; gbkey "mRNA"; locus_tag "G4P62_009700"; note "transcript variant X4"; orig_protein_id "gnl|WGS:JAAVVJ|G4P62_P015975"; orig_transcript_id "gnl|WGS:JAAVVJ|G4P62_T015975"; product "plasma membrane calcium-transporting ATPase 1-like"; transcript_biotype "mRNA";
CM025021.1	Genbank	exon	40328900	40329289	.	+	.	gene_id "G4P62_009700"; transcript_id "gnl|WGS:JAAVVJ|G4P62_T015975"; locus_tag "G4P62_009700"; note "transcript variant X4"; orig_protein_id "gnl|WGS:JAAVVJ|G4P62_P015975"; orig_transcript_id "gnl|WGS:JAAVVJ|G4P62_T015975"; product "plasma membrane calcium-transporting ATPase 1-like"; transcript_biotype "mRNA"; exon_number "1";
CM025021.1	Genbank	exon	40356363	40356560	.	+	.	gene_id "G4P62_009700"; transcript_id "gnl|WGS:JAAVVJ|G4P62_T015975"; locus_tag "G4P62_009700"; note "transcript variant X4"; orig_protein_id "gnl|WGS:JAAVVJ|G4P62_P015975"; orig_transcript_id "gnl|WGS:JAAVVJ|G4P62_T015975"; product "plasma membrane calcium-transporting ATPase 1-like"; transcript_biotype "mRNA"; exon_number "2";
CM025021.1	Genbank	exon	40358878	40359135	.	+	.	gene_id "G4P62_009700"; transcript_id "gnl|WGS:JAAVVJ|G4P62_T015975"; locus_tag "G4P62_009700"; note "transcript variant X4"; orig_protein_id "gnl|WGS:JAAVVJ|G4P62_P015975"; orig_transcript_id "gnl|WGS:JAAVVJ|G4P62_T015975"; product "plasma membrane calcium-transporting ATPase 1-like"; transcript_biotype "mRNA"; exon_number "3";
CM025021.1	Genbank	exon	40362302	40362427	.	+	.	gene_id "G4P62_009700"; transcript_id "gnl|WGS:JAAVVJ|G4P62_T015975"; locus_tag "G4P62_009700"; note "transcript variant X4"; orig_protein_id "gnl|WGS:JAAVVJ|G4P62_P015975"; orig_transcript_id "gnl|WGS:JAAVVJ|G4P62_T015975"; product "plasma membrane calcium-transporting ATPase 1-like"; transcript_biotype "mRNA"; exon_number "4";
CM025021.1	Genbank	exon	40362582	40362707	.	+	.	gene_id "G4P62_009700"; transcript_id "gnl|WGS:JAAVVJ|G4P62_T015975"; locus_tag "G4P62_009700"; note "transcript variant X4"; orig_protein_id "gnl|WGS:JAAVVJ|G4P62_P015975"; orig_transcript_id "gnl|WGS:JAAVVJ|G4P62_T015975"; product "plasma membrane calcium-transporting ATPase 1-like"; transcript_biotype "mRNA"; exon_number "5";
CM025021.1	Genbank	exon	40367843	40368016	.	+	.	gene_id "G4P62_009700"; transcript_id "gnl|WGS:JAAVVJ|G4P62_T015975"; locus_tag "G4P62_009700"; note "transcript variant X4"; orig_protein_id "gnl|WGS:JAAVVJ|G4P62_P015975"; orig_transcript_id "gnl|WGS:JAAVVJ|G4P62_T015975"; product "plasma membrane calcium-transporting ATPase 1-like"; transcript_biotype "mRNA"; exon_number "6";
CM025021.1	Genbank	exon	40374657	40374871	.	+	.	gene_id "G4P62_009700"; transcript_id "gnl|WGS:JAAVVJ|G4P62_T015975"; locus_tag "G4P62_009700"; note "transcript variant X4"; orig_protein_id "gnl|WGS:JAAVVJ|G4P62_P015975"; orig_transcript_id "gnl|WGS:JAAVVJ|G4P62_T015975"; product "plasma membrane calcium-transporting ATPase 1-like"; transcript_biotype "mRNA"; exon_number "7";
CM025021.1	Genbank	exon	40374954	40375196	.	+	.	gene_id "G4P62_009700"; transcript_id "gnl|WGS:JAAVVJ|G4P62_T015975"; locus_tag "G4P62_009700"; note "transcript variant X4"; orig_protein_id "gnl|WGS:JAAVVJ|G4P62_P015975"; orig_transcript_id "gnl|WGS:JAAVVJ|G4P62_T015975"; product "plasma membrane calcium-transporting ATPase 1-like"; transcript_biotype "mRNA"; exon_number "8";
CM025021.1	Genbank	exon	40375548	40375789	.	+	.	gene_id "G4P62_009700"; transcript_id "gnl|WGS:JAAVVJ|G4P62_T015975"; locus_tag "G4P62_009700"; note "transcript variant X4"; orig_protein_id "gnl|WGS:JAAVVJ|G4P62_P015975"; orig_transcript_id "gnl|WGS:JAAVVJ|G4P62_T015975"; product "plasma membrane calcium-transporting ATPase 1-like"; transcript_biotype "mRNA"; exon_number "9";
CM025021.1	Genbank	exon	40375878	40376115	.	+	.	gene_id "G4P62_009700"; transcript_id "gnl|WGS:JAAVVJ|G4P62_T015975"; locus_tag "G4P62_009700"; note "transcript variant X4"; orig_protein_id "gnl|WGS:JAAVVJ|G4P62_P015975"; orig_transcript_id "gnl|WGS:JAAVVJ|G4P62_T015975"; product "plasma membrane calcium-transporting ATPase 1-like"; transcript_biotype "mRNA"; exon_number "10";
CM025021.1	Genbank	exon	40380921	40381100	.	+	.	gene_id "G4P62_009700"; transcript_id "gnl|WGS:JAAVVJ|G4P62_T015975"; locus_tag "G4P62_009700"; note "transcript variant X4"; orig_protein_id "gnl|WGS:JAAVVJ|G4P62_P015975"; orig_transcript_id "gnl|WGS:JAAVVJ|G4P62_T015975"; product "plasma membrane calcium-transporting ATPase 1-like"; transcript_biotype "mRNA"; exon_number "11";
CM025021.1	Genbank	exon	40384334	40384421	.	+	.	gene_id "G4P62_009700"; transcript_id "gnl|WGS:JAAVVJ|G4P62_T015975"; locus_tag "G4P62_009700"; note "transcript variant X4"; orig_protein_id "gnl|WGS:JAAVVJ|G4P62_P015975"; orig_transcript_id "gnl|WGS:JAAVVJ|G4P62_T015975"; product "plasma membrane calcium-transporting ATPase 1-like"; transcript_biotype "mRNA"; exon_number "12";
CM025021.1	Genbank	exon	40384573	40384679	.	+	.	gene_id "G4P62_009700"; transcript_id "gnl|WGS:JAAVVJ|G4P62_T015975"; locus_tag "G4P62_009700"; note "transcript variant X4"; orig_protein_id "gnl|WGS:JAAVVJ|G4P62_P015975"; orig_transcript_id "gnl|WGS:JAAVVJ|G4P62_T015975"; product "plasma membrane calcium-transporting ATPase 1-like"; transcript_biotype "mRNA"; exon_number "13";
CM025021.1	Genbank	exon	40386830	40387021	.	+	.	gene_id "G4P62_009700"; transcript_id "gnl|WGS:JAAVVJ|G4P62_T015975"; locus_tag "G4P62_009700"; note "transcript variant X4"; orig_protein_id "gnl|WGS:JAAVVJ|G4P62_P015975"; orig_transcript_id "gnl|WGS:JAAVVJ|G4P62_T015975"; product "plasma membrane calcium-transporting ATPase 1-like"; transcript_biotype "mRNA"; exon_number "14";
CM025021.1	Genbank	exon	40387288	40387501	.	+	.	gene_id "G4P62_009700"; transcript_id "gnl|WGS:JAAVVJ|G4P62_T015975"; locus_tag "G4P62_009700"; note "transcript variant X4"; orig_protein_id "gnl|WGS:JAAVVJ|G4P62_P015975"; orig_transcript_id "gnl|WGS:JAAVVJ|G4P62_T015975"; product "plasma membrane calcium-transporting ATPase 1-like"; transcript_biotype "mRNA"; exon_number "15";
CM025021.1	Genbank	exon	40387586	40387797	.	+	.	gene_id "G4P62_009700"; transcript_id "gnl|WGS:JAAVVJ|G4P62_T015975"; locus_tag "G4P62_009700"; note "transcript variant X4"; orig_protein_id "gnl|WGS:JAAVVJ|G4P62_P015975"; orig_transcript_id "gnl|WGS:JAAVVJ|G4P62_T015975"; product "plasma membrane calcium-transporting ATPase 1-like"; transcript_biotype "mRNA"; exon_number "16";
CM025021.1	Genbank	exon	40387959	40388066	.	+	.	gene_id "G4P62_009700"; transcript_id "gnl|WGS:JAAVVJ|G4P62_T015975"; locus_tag "G4P62_009700"; note "transcript variant X4"; orig_protein_id "gnl|WGS:JAAVVJ|G4P62_P015975"; orig_transcript_id "gnl|WGS:JAAVVJ|G4P62_T015975"; product "plasma membrane calcium-transporting ATPase 1-like"; transcript_biotype "mRNA"; exon_number "17";
CM025021.1	Genbank	exon	40391961	40392143	.	+	.	gene_id "G4P62_009700"; transcript_id "gnl|WGS:JAAVVJ|G4P62_T015975"; locus_tag "G4P62_009700"; note "transcript variant X4"; orig_protein_id "gnl|WGS:JAAVVJ|G4P62_P015975"; orig_transcript_id "gnl|WGS:JAAVVJ|G4P62_T015975"; product "plasma membrane calcium-transporting ATPase 1-like"; transcript_biotype "mRNA"; exon_number "18";
CM025021.1	Genbank	exon	40395837	40399183	.	+	.	gene_id "G4P62_009700"; transcript_id "gnl|WGS:JAAVVJ|G4P62_T015975"; locus_tag "G4P62_009700"; note "transcript variant X4"; orig_protein_id "gnl|WGS:JAAVVJ|G4P62_P015975"; orig_transcript_id "gnl|WGS:JAAVVJ|G4P62_T015975"; product "plasma membrane calcium-transporting ATPase 1-like"; transcript_biotype "mRNA"; exon_number "19";
CM025021.1	Genbank	CDS	40329094	40329289	.	+	0	gene_id "G4P62_009700"; transcript_id "gnl|WGS:JAAVVJ|G4P62_T015975"; gbkey "CDS"; locus_tag "G4P62_009700"; orig_transcript_id "gnl|WGS:JAAVVJ|G4P62_T015975"; product "transcript variant X4"; protein_id "KAF7207392.1"; exon_number "1";
CM025021.1	Genbank	CDS	40356363	40356560	.	+	2	gene_id "G4P62_009700"; transcript_id "gnl|WGS:JAAVVJ|G4P62_T015975"; gbkey "CDS"; locus_tag "G4P62_009700"; orig_transcript_id "gnl|WGS:JAAVVJ|G4P62_T015975"; product "transcript variant X4"; protein_id "KAF7207392.1"; exon_number "2";
CM025021.1	Genbank	CDS	40358878	40359135	.	+	2	gene_id "G4P62_009700"; transcript_id "gnl|WGS:JAAVVJ|G4P62_T015975"; gbkey "CDS"; locus_tag "G4P62_009700"; orig_transcript_id "gnl|WGS:JAAVVJ|G4P62_T015975"; product "transcript variant X4"; protein_id "KAF7207392.1"; exon_number "3";
CM025021.1	Genbank	CDS	40362302	40362427	.	+	2	gene_id "G4P62_009700"; transcript_id "gnl|WGS:JAAVVJ|G4P62_T015975"; gbkey "CDS"; locus_tag "G4P62_009700"; orig_transcript_id "gnl|WGS:JAAVVJ|G4P62_T015975"; product "transcript variant X4"; protein_id "KAF7207392.1"; exon_number "4";
CM025021.1	Genbank	CDS	40362582	40362707	.	+	2	gene_id "G4P62_009700"; transcript_id "gnl|WGS:JAAVVJ|G4P62_T015975"; gbkey "CDS"; locus_tag "G4P62_009700"; orig_transcript_id "gnl|WGS:JAAVVJ|G4P62_T015975"; product "transcript variant X4"; protein_id "KAF7207392.1"; exon_number "5";
CM025021.1	Genbank	CDS	40367843	40368016	.	+	2	gene_id "G4P62_009700"; transcript_id "gnl|WGS:JAAVVJ|G4P62_T015975"; gbkey "CDS"; locus_tag "G4P62_009700"; orig_transcript_id "gnl|WGS:JAAVVJ|G4P62_T015975"; product "transcript variant X4"; protein_id "KAF7207392.1"; exon_number "6";
CM025021.1	Genbank	CDS	40374657	40374871	.	+	2	gene_id "G4P62_009700"; transcript_id "gnl|WGS:JAAVVJ|G4P62_T015975"; gbkey "CDS"; locus_tag "G4P62_009700"; orig_transcript_id "gnl|WGS:JAAVVJ|G4P62_T015975"; product "transcript variant X4"; protein_id "KAF7207392.1"; exon_number "7";
CM025021.1	Genbank	CDS	40374954	40375196	.	+	0	gene_id "G4P62_009700"; transcript_id "gnl|WGS:JAAVVJ|G4P62_T015975"; gbkey "CDS"; locus_tag "G4P62_009700"; orig_transcript_id "gnl|WGS:JAAVVJ|G4P62_T015975"; product "transcript variant X4"; protein_id "KAF7207392.1"; exon_number "8";
CM025021.1	Genbank	CDS	40375548	40375789	.	+	0	gene_id "G4P62_009700"; transcript_id "gnl|WGS:JAAVVJ|G4P62_T015975"; gbkey "CDS"; locus_tag "G4P62_009700"; orig_transcript_id "gnl|WGS:JAAVVJ|G4P62_T015975"; product "transcript variant X4"; protein_id "KAF7207392.1"; exon_number "9";
CM025021.1	Genbank	CDS	40375878	40376115	.	+	1	gene_id "G4P62_009700"; transcript_id "gnl|WGS:JAAVVJ|G4P62_T015975"; gbkey "CDS"; locus_tag "G4P62_009700"; orig_transcript_id "gnl|WGS:JAAVVJ|G4P62_T015975"; product "transcript variant X4"; protein_id "KAF7207392.1"; exon_number "10";
CM025021.1	Genbank	CDS	40380921	40381100	.	+	0	gene_id "G4P62_009700"; transcript_id "gnl|WGS:JAAVVJ|G4P62_T015975"; gbkey "CDS"; locus_tag "G4P62_009700"; orig_transcript_id "gnl|WGS:JAAVVJ|G4P62_T015975"; product "transcript variant X4"; protein_id "KAF7207392.1"; exon_number "11";
CM025021.1	Genbank	CDS	40384334	40384421	.	+	0	gene_id "G4P62_009700"; transcript_id "gnl|WGS:JAAVVJ|G4P62_T015975"; gbkey "CDS"; locus_tag "G4P62_009700"; orig_transcript_id "gnl|WGS:JAAVVJ|G4P62_T015975"; product "transcript variant X4"; protein_id "KAF7207392.1"; exon_number "12";
CM025021.1	Genbank	CDS	40384573	40384679	.	+	2	gene_id "G4P62_009700"; transcript_id "gnl|WGS:JAAVVJ|G4P62_T015975"; gbkey "CDS"; locus_tag "G4P62_009700"; orig_transcript_id "gnl|WGS:JAAVVJ|G4P62_T015975"; product "transcript variant X4"; protein_id "KAF7207392.1"; exon_number "13";
CM025021.1	Genbank	CDS	40386830	40387021	.	+	0	gene_id "G4P62_009700"; transcript_id "gnl|WGS:JAAVVJ|G4P62_T015975"; gbkey "CDS"; locus_tag "G4P62_009700"; orig_transcript_id "gnl|WGS:JAAVVJ|G4P62_T015975"; product "transcript variant X4"; protein_id "KAF7207392.1"; exon_number "14";
CM025021.1	Genbank	CDS	40387288	40387501	.	+	0	gene_id "G4P62_009700"; transcript_id "gnl|WGS:JAAVVJ|G4P62_T015975"; gbkey "CDS"; locus_tag "G4P62_009700"; orig_transcript_id "gnl|WGS:JAAVVJ|G4P62_T015975"; product "transcript variant X4"; protein_id "KAF7207392.1"; exon_number "15";
CM025021.1	Genbank	CDS	40387586	40387797	.	+	2	gene_id "G4P62_009700"; transcript_id "gnl|WGS:JAAVVJ|G4P62_T015975"; gbkey "CDS"; locus_tag "G4P62_009700"; orig_transcript_id "gnl|WGS:JAAVVJ|G4P62_T015975"; product "transcript variant X4"; protein_id "KAF7207392.1"; exon_number "16";
CM025021.1	Genbank	CDS	40387959	40388066	.	+	0	gene_id "G4P62_009700"; transcript_id "gnl|WGS:JAAVVJ|G4P62_T015975"; gbkey "CDS"; locus_tag "G4P62_009700"; orig_transcript_id "gnl|WGS:JAAVVJ|G4P62_T015975"; product "transcript variant X4"; protein_id "KAF7207392.1"; exon_number "17";
CM025021.1	Genbank	CDS	40391961	40392143	.	+	0	gene_id "G4P62_009700"; transcript_id "gnl|WGS:JAAVVJ|G4P62_T015975"; gbkey "CDS"; locus_tag "G4P62_009700"; orig_transcript_id "gnl|WGS:JAAVVJ|G4P62_T015975"; product "transcript variant X4"; protein_id "KAF7207392.1"; exon_number "18";
CM025021.1	Genbank	CDS	40395837	40396052	.	+	0	gene_id "G4P62_009700"; transcript_id "gnl|WGS:JAAVVJ|G4P62_T015975"; gbkey "CDS"; locus_tag "G4P62_009700"; orig_transcript_id "gnl|WGS:JAAVVJ|G4P62_T015975"; product "transcript variant X4"; protein_id "KAF7207392.1"; exon_number "19";
CM025021.1	Genbank	start_codon	40329094	40329096	.	+	0	gene_id "G4P62_009700"; transcript_id "gnl|WGS:JAAVVJ|G4P62_T015975"; gbkey "CDS"; locus_tag "G4P62_009700"; orig_transcript_id "gnl|WGS:JAAVVJ|G4P62_T015975"; product "transcript variant X4"; protein_id "KAF7207392.1"; exon_number "1";
CM025021.1	Genbank	stop_codon	40396053	40396055	.	+	0	gene_id "G4P62_009700"; transcript_id "gnl|WGS:JAAVVJ|G4P62_T015975"; gbkey "CDS"; locus_tag "G4P62_009700"; orig_transcript_id "gnl|WGS:JAAVVJ|G4P62_T015975"; product "transcript variant X4"; protein_id "KAF7207392.1"; exon_number "19";
CM025021.1	Genbank	transcript	40328900	40395973	.	+	.	gene_id "G4P62_009700"; transcript_id "gnl|WGS:JAAVVJ|G4P62_T015977"; gbkey "mRNA"; locus_tag "G4P62_009700"; note "transcript variant X3"; orig_protein_id "gnl|WGS:JAAVVJ|G4P62_P015977"; orig_transcript_id "gnl|WGS:JAAVVJ|G4P62_T015977"; product "plasma membrane calcium-transporting ATPase 1-like"; transcript_biotype "mRNA";
CM025021.1	Genbank	exon	40328900	40329289	.	+	.	gene_id "G4P62_009700"; transcript_id "gnl|WGS:JAAVVJ|G4P62_T015977"; locus_tag "G4P62_009700"; note "transcript variant X3"; orig_protein_id "gnl|WGS:JAAVVJ|G4P62_P015977"; orig_transcript_id "gnl|WGS:JAAVVJ|G4P62_T015977"; product "plasma membrane calcium-transporting ATPase 1-like"; transcript_biotype "mRNA"; exon_number "1";
CM025021.1	Genbank	exon	40356363	40356560	.	+	.	gene_id "G4P62_009700"; transcript_id "gnl|WGS:JAAVVJ|G4P62_T015977"; locus_tag "G4P62_009700"; note "transcript variant X3"; orig_protein_id "gnl|WGS:JAAVVJ|G4P62_P015977"; orig_transcript_id "gnl|WGS:JAAVVJ|G4P62_T015977"; product "plasma membrane calcium-transporting ATPase 1-like"; transcript_biotype "mRNA"; exon_number "2";
CM025021.1	Genbank	exon	40358878	40359135	.	+	.	gene_id "G4P62_009700"; transcript_id "gnl|WGS:JAAVVJ|G4P62_T015977"; locus_tag "G4P62_009700"; note "transcript variant X3"; orig_protein_id "gnl|WGS:JAAVVJ|G4P62_P015977"; orig_transcript_id "gnl|WGS:JAAVVJ|G4P62_T015977"; product "plasma membrane calcium-transporting ATPase 1-like"; transcript_biotype "mRNA"; exon_number "3";
CM025021.1	Genbank	exon	40362302	40362427	.	+	.	gene_id "G4P62_009700"; transcript_id "gnl|WGS:JAAVVJ|G4P62_T015977"; locus_tag "G4P62_009700"; note "transcript variant X3"; orig_protein_id "gnl|WGS:JAAVVJ|G4P62_P015977"; orig_transcript_id "gnl|WGS:JAAVVJ|G4P62_T015977"; product "plasma membrane calcium-transporting ATPase 1-like"; transcript_biotype "mRNA"; exon_number "4";
CM025021.1	Genbank	exon	40362582	40362707	.	+	.	gene_id "G4P62_009700"; transcript_id "gnl|WGS:JAAVVJ|G4P62_T015977"; locus_tag "G4P62_009700"; note "transcript variant X3"; orig_protein_id "gnl|WGS:JAAVVJ|G4P62_P015977"; orig_transcript_id "gnl|WGS:JAAVVJ|G4P62_T015977"; product "plasma membrane calcium-transporting ATPase 1-like"; transcript_biotype "mRNA"; exon_number "5";
CM025021.1	Genbank	exon	40364412	40364447	.	+	.	gene_id "G4P62_009700"; transcript_id "gnl|WGS:JAAVVJ|G4P62_T015977"; locus_tag "G4P62_009700"; note "transcript variant X3"; orig_protein_id "gnl|WGS:JAAVVJ|G4P62_P015977"; orig_transcript_id "gnl|WGS:JAAVVJ|G4P62_T015977"; product "plasma membrane calcium-transporting ATPase 1-like"; transcript_biotype "mRNA"; exon_number "6";
CM025021.1	Genbank	exon	40367843	40368016	.	+	.	gene_id "G4P62_009700"; transcript_id "gnl|WGS:JAAVVJ|G4P62_T015977"; locus_tag "G4P62_009700"; note "transcript variant X3"; orig_protein_id "gnl|WGS:JAAVVJ|G4P62_P015977"; orig_transcript_id "gnl|WGS:JAAVVJ|G4P62_T015977"; product "plasma membrane calcium-transporting ATPase 1-like"; transcript_biotype "mRNA"; exon_number "7";
CM025021.1	Genbank	exon	40374657	40374871	.	+	.	gene_id "G4P62_009700"; transcript_id "gnl|WGS:JAAVVJ|G4P62_T015977"; locus_tag "G4P62_009700"; note "transcript variant X3"; orig_protein_id "gnl|WGS:JAAVVJ|G4P62_P015977"; orig_transcript_id "gnl|WGS:JAAVVJ|G4P62_T015977"; product "plasma membrane calcium-transporting ATPase 1-like"; transcript_biotype "mRNA"; exon_number "8";
CM025021.1	Genbank	exon	40374954	40375196	.	+	.	gene_id "G4P62_009700"; transcript_id "gnl|WGS:JAAVVJ|G4P62_T015977"; locus_tag "G4P62_009700"; note "transcript variant X3"; orig_protein_id "gnl|WGS:JAAVVJ|G4P62_P015977"; orig_transcript_id "gnl|WGS:JAAVVJ|G4P62_T015977"; product "plasma membrane calcium-transporting ATPase 1-like"; transcript_biotype "mRNA"; exon_number "9";
CM025021.1	Genbank	exon	40375548	40375789	.	+	.	gene_id "G4P62_009700"; transcript_id "gnl|WGS:JAAVVJ|G4P62_T015977"; locus_tag "G4P62_009700"; note "transcript variant X3"; orig_protein_id "gnl|WGS:JAAVVJ|G4P62_P015977"; orig_transcript_id "gnl|WGS:JAAVVJ|G4P62_T015977"; product "plasma membrane calcium-transporting ATPase 1-like"; transcript_biotype "mRNA"; exon_number "10";
CM025021.1	Genbank	exon	40375878	40376115	.	+	.	gene_id "G4P62_009700"; transcript_id "gnl|WGS:JAAVVJ|G4P62_T015977"; locus_tag "G4P62_009700"; note "transcript variant X3"; orig_protein_id "gnl|WGS:JAAVVJ|G4P62_P015977"; orig_transcript_id "gnl|WGS:JAAVVJ|G4P62_T015977"; product "plasma membrane calcium-transporting ATPase 1-like"; transcript_biotype "mRNA"; exon_number "11";
CM025021.1	Genbank	exon	40380921	40381100	.	+	.	gene_id "G4P62_009700"; transcript_id "gnl|WGS:JAAVVJ|G4P62_T015977"; locus_tag "G4P62_009700"; note "transcript variant X3"; orig_protein_id "gnl|WGS:JAAVVJ|G4P62_P015977"; orig_transcript_id "gnl|WGS:JAAVVJ|G4P62_T015977"; product "plasma membrane calcium-transporting ATPase 1-like"; transcript_biotype "mRNA"; exon_number "12";
CM025021.1	Genbank	exon	40384334	40384421	.	+	.	gene_id "G4P62_009700"; transcript_id "gnl|WGS:JAAVVJ|G4P62_T015977"; locus_tag "G4P62_009700"; note "transcript variant X3"; orig_protein_id "gnl|WGS:JAAVVJ|G4P62_P015977"; orig_transcript_id "gnl|WGS:JAAVVJ|G4P62_T015977"; product "plasma membrane calcium-transporting ATPase 1-like"; transcript_biotype "mRNA"; exon_number "13";
CM025021.1	Genbank	exon	40384573	40384679	.	+	.	gene_id "G4P62_009700"; transcript_id "gnl|WGS:JAAVVJ|G4P62_T015977"; locus_tag "G4P62_009700"; note "transcript variant X3"; orig_protein_id "gnl|WGS:JAAVVJ|G4P62_P015977"; orig_transcript_id "gnl|WGS:JAAVVJ|G4P62_T015977"; product "plasma membrane calcium-transporting ATPase 1-like"; transcript_biotype "mRNA"; exon_number "14";
CM025021.1	Genbank	exon	40386830	40387021	.	+	.	gene_id "G4P62_009700"; transcript_id "gnl|WGS:JAAVVJ|G4P62_T015977"; locus_tag "G4P62_009700"; note "transcript variant X3"; orig_protein_id "gnl|WGS:JAAVVJ|G4P62_P015977"; orig_transcript_id "gnl|WGS:JAAVVJ|G4P62_T015977"; product "plasma membrane calcium-transporting ATPase 1-like"; transcript_biotype "mRNA"; exon_number "15";
CM025021.1	Genbank	exon	40387288	40387501	.	+	.	gene_id "G4P62_009700"; transcript_id "gnl|WGS:JAAVVJ|G4P62_T015977"; locus_tag "G4P62_009700"; note "transcript variant X3"; orig_protein_id "gnl|WGS:JAAVVJ|G4P62_P015977"; orig_transcript_id "gnl|WGS:JAAVVJ|G4P62_T015977"; product "plasma membrane calcium-transporting ATPase 1-like"; transcript_biotype "mRNA"; exon_number "16";
CM025021.1	Genbank	exon	40387586	40387797	.	+	.	gene_id "G4P62_009700"; transcript_id "gnl|WGS:JAAVVJ|G4P62_T015977"; locus_tag "G4P62_009700"; note "transcript variant X3"; orig_protein_id "gnl|WGS:JAAVVJ|G4P62_P015977"; orig_transcript_id "gnl|WGS:JAAVVJ|G4P62_T015977"; product "plasma membrane calcium-transporting ATPase 1-like"; transcript_biotype "mRNA"; exon_number "17";
CM025021.1	Genbank	exon	40387959	40388066	.	+	.	gene_id "G4P62_009700"; transcript_id "gnl|WGS:JAAVVJ|G4P62_T015977"; locus_tag "G4P62_009700"; note "transcript variant X3"; orig_protein_id "gnl|WGS:JAAVVJ|G4P62_P015977"; orig_transcript_id "gnl|WGS:JAAVVJ|G4P62_T015977"; product "plasma membrane calcium-transporting ATPase 1-like"; transcript_biotype "mRNA"; exon_number "18";
CM025021.1	Genbank	exon	40391961	40392143	.	+	.	gene_id "G4P62_009700"; transcript_id "gnl|WGS:JAAVVJ|G4P62_T015977"; locus_tag "G4P62_009700"; note "transcript variant X3"; orig_protein_id "gnl|WGS:JAAVVJ|G4P62_P015977"; orig_transcript_id "gnl|WGS:JAAVVJ|G4P62_T015977"; product "plasma membrane calcium-transporting ATPase 1-like"; transcript_biotype "mRNA"; exon_number "19";
CM025021.1	Genbank	exon	40394578	40394785	.	+	.	gene_id "G4P62_009700"; transcript_id "gnl|WGS:JAAVVJ|G4P62_T015977"; locus_tag "G4P62_009700"; note "transcript variant X3"; orig_protein_id "gnl|WGS:JAAVVJ|G4P62_P015977"; orig_transcript_id "gnl|WGS:JAAVVJ|G4P62_T015977"; product "plasma membrane calcium-transporting ATPase 1-like"; transcript_biotype "mRNA"; exon_number "20";
CM025021.1	Genbank	exon	40395837	40395973	.	+	.	gene_id "G4P62_009700"; transcript_id "gnl|WGS:JAAVVJ|G4P62_T015977"; locus_tag "G4P62_009700"; note "transcript variant X3"; orig_protein_id "gnl|WGS:JAAVVJ|G4P62_P015977"; orig_transcript_id "gnl|WGS:JAAVVJ|G4P62_T015977"; product "plasma membrane calcium-transporting ATPase 1-like"; transcript_biotype "mRNA"; exon_number "21";
CM025021.1	Genbank	CDS	40329094	40329289	.	+	0	gene_id "G4P62_009700"; transcript_id "gnl|WGS:JAAVVJ|G4P62_T015977"; gbkey "CDS"; locus_tag "G4P62_009700"; orig_transcript_id "gnl|WGS:JAAVVJ|G4P62_T015977"; product "transcript variant X3"; protein_id "KAF7207394.1"; exon_number "1";
CM025021.1	Genbank	CDS	40356363	40356560	.	+	2	gene_id "G4P62_009700"; transcript_id "gnl|WGS:JAAVVJ|G4P62_T015977"; gbkey "CDS"; locus_tag "G4P62_009700"; orig_transcript_id "gnl|WGS:JAAVVJ|G4P62_T015977"; product "transcript variant X3"; protein_id "KAF7207394.1"; exon_number "2";
CM025021.1	Genbank	CDS	40358878	40359135	.	+	2	gene_id "G4P62_009700"; transcript_id "gnl|WGS:JAAVVJ|G4P62_T015977"; gbkey "CDS"; locus_tag "G4P62_009700"; orig_transcript_id "gnl|WGS:JAAVVJ|G4P62_T015977"; product "transcript variant X3"; protein_id "KAF7207394.1"; exon_number "3";
CM025021.1	Genbank	CDS	40362302	40362427	.	+	2	gene_id "G4P62_009700"; transcript_id "gnl|WGS:JAAVVJ|G4P62_T015977"; gbkey "CDS"; locus_tag "G4P62_009700"; orig_transcript_id "gnl|WGS:JAAVVJ|G4P62_T015977"; product "transcript variant X3"; protein_id "KAF7207394.1"; exon_number "4";
CM025021.1	Genbank	CDS	40362582	40362707	.	+	2	gene_id "G4P62_009700"; transcript_id "gnl|WGS:JAAVVJ|G4P62_T015977"; gbkey "CDS"; locus_tag "G4P62_009700"; orig_transcript_id "gnl|WGS:JAAVVJ|G4P62_T015977"; product "transcript variant X3"; protein_id "KAF7207394.1"; exon_number "5";
CM025021.1	Genbank	CDS	40364412	40364447	.	+	2	gene_id "G4P62_009700"; transcript_id "gnl|WGS:JAAVVJ|G4P62_T015977"; gbkey "CDS"; locus_tag "G4P62_009700"; orig_transcript_id "gnl|WGS:JAAVVJ|G4P62_T015977"; product "transcript variant X3"; protein_id "KAF7207394.1"; exon_number "6";
CM025021.1	Genbank	CDS	40367843	40368016	.	+	2	gene_id "G4P62_009700"; transcript_id "gnl|WGS:JAAVVJ|G4P62_T015977"; gbkey "CDS"; locus_tag "G4P62_009700"; orig_transcript_id "gnl|WGS:JAAVVJ|G4P62_T015977"; product "transcript variant X3"; protein_id "KAF7207394.1"; exon_number "7";
CM025021.1	Genbank	CDS	40374657	40374871	.	+	2	gene_id "G4P62_009700"; transcript_id "gnl|WGS:JAAVVJ|G4P62_T015977"; gbkey "CDS"; locus_tag "G4P62_009700"; orig_transcript_id "gnl|WGS:JAAVVJ|G4P62_T015977"; product "transcript variant X3"; protein_id "KAF7207394.1"; exon_number "8";
CM025021.1	Genbank	CDS	40374954	40375196	.	+	0	gene_id "G4P62_009700"; transcript_id "gnl|WGS:JAAVVJ|G4P62_T015977"; gbkey "CDS"; locus_tag "G4P62_009700"; orig_transcript_id "gnl|WGS:JAAVVJ|G4P62_T015977"; product "transcript variant X3"; protein_id "KAF7207394.1"; exon_number "9";
CM025021.1	Genbank	CDS	40375548	40375789	.	+	0	gene_id "G4P62_009700"; transcript_id "gnl|WGS:JAAVVJ|G4P62_T015977"; gbkey "CDS"; locus_tag "G4P62_009700"; orig_transcript_id "gnl|WGS:JAAVVJ|G4P62_T015977"; product "transcript variant X3"; protein_id "KAF7207394.1"; exon_number "10";
CM025021.1	Genbank	CDS	40375878	40376115	.	+	1	gene_id "G4P62_009700"; transcript_id "gnl|WGS:JAAVVJ|G4P62_T015977"; gbkey "CDS"; locus_tag "G4P62_009700"; orig_transcript_id "gnl|WGS:JAAVVJ|G4P62_T015977"; product "transcript variant X3"; protein_id "KAF7207394.1"; exon_number "11";
CM025021.1	Genbank	CDS	40380921	40381100	.	+	0	gene_id "G4P62_009700"; transcript_id "gnl|WGS:JAAVVJ|G4P62_T015977"; gbkey "CDS"; locus_tag "G4P62_009700"; orig_transcript_id "gnl|WGS:JAAVVJ|G4P62_T015977"; product "transcript variant X3"; protein_id "KAF7207394.1"; exon_number "12";
CM025021.1	Genbank	CDS	40384334	40384421	.	+	0	gene_id "G4P62_009700"; transcript_id "gnl|WGS:JAAVVJ|G4P62_T015977"; gbkey "CDS"; locus_tag "G4P62_009700"; orig_transcript_id "gnl|WGS:JAAVVJ|G4P62_T015977"; product "transcript variant X3"; protein_id "KAF7207394.1"; exon_number "13";
CM025021.1	Genbank	CDS	40384573	40384679	.	+	2	gene_id "G4P62_009700"; transcript_id "gnl|WGS:JAAVVJ|G4P62_T015977"; gbkey "CDS"; locus_tag "G4P62_009700"; orig_transcript_id "gnl|WGS:JAAVVJ|G4P62_T015977"; product "transcript variant X3"; protein_id "KAF7207394.1"; exon_number "14";
CM025021.1	Genbank	CDS	40386830	40387021	.	+	0	gene_id "G4P62_009700"; transcript_id "gnl|WGS:JAAVVJ|G4P62_T015977"; gbkey "CDS"; locus_tag "G4P62_009700"; orig_transcript_id "gnl|WGS:JAAVVJ|G4P62_T015977"; product "transcript variant X3"; protein_id "KAF7207394.1"; exon_number "15";
CM025021.1	Genbank	CDS	40387288	40387501	.	+	0	gene_id "G4P62_009700"; transcript_id "gnl|WGS:JAAVVJ|G4P62_T015977"; gbkey "CDS"; locus_tag "G4P62_009700"; orig_transcript_id "gnl|WGS:JAAVVJ|G4P62_T015977"; product "transcript variant X3"; protein_id "KAF7207394.1"; exon_number "16";
CM025021.1	Genbank	CDS	40387586	40387797	.	+	2	gene_id "G4P62_009700"; transcript_id "gnl|WGS:JAAVVJ|G4P62_T015977"; gbkey "CDS"; locus_tag "G4P62_009700"; orig_transcript_id "gnl|WGS:JAAVVJ|G4P62_T015977"; product "transcript variant X3"; protein_id "KAF7207394.1"; exon_number "17";
CM025021.1	Genbank	CDS	40387959	40388066	.	+	0	gene_id "G4P62_009700"; transcript_id "gnl|WGS:JAAVVJ|G4P62_T015977"; gbkey "CDS"; locus_tag "G4P62_009700"; orig_transcript_id "gnl|WGS:JAAVVJ|G4P62_T015977"; product "transcript variant X3"; protein_id "KAF7207394.1"; exon_number "18";
CM025021.1	Genbank	CDS	40391961	40392143	.	+	0	gene_id "G4P62_009700"; transcript_id "gnl|WGS:JAAVVJ|G4P62_T015977"; gbkey "CDS"; locus_tag "G4P62_009700"; orig_transcript_id "gnl|WGS:JAAVVJ|G4P62_T015977"; product "transcript variant X3"; protein_id "KAF7207394.1"; exon_number "19";
CM025021.1	Genbank	CDS	40394578	40394785	.	+	0	gene_id "G4P62_009700"; transcript_id "gnl|WGS:JAAVVJ|G4P62_T015977"; gbkey "CDS"; locus_tag "G4P62_009700"; orig_transcript_id "gnl|WGS:JAAVVJ|G4P62_T015977"; product "transcript variant X3"; protein_id "KAF7207394.1"; exon_number "20";
CM025021.1	Genbank	CDS	40395837	40395838	.	+	2	gene_id "G4P62_009700"; transcript_id "gnl|WGS:JAAVVJ|G4P62_T015977"; gbkey "CDS"; locus_tag "G4P62_009700"; orig_transcript_id "gnl|WGS:JAAVVJ|G4P62_T015977"; product "transcript variant X3"; protein_id "KAF7207394.1"; exon_number "21";
CM025021.1	Genbank	start_codon	40329094	40329096	.	+	0	gene_id "G4P62_009700"; transcript_id "gnl|WGS:JAAVVJ|G4P62_T015977"; gbkey "CDS"; locus_tag "G4P62_009700"; orig_transcript_id "gnl|WGS:JAAVVJ|G4P62_T015977"; product "transcript variant X3"; protein_id "KAF7207394.1"; exon_number "1";
CM025021.1	Genbank	stop_codon	40395839	40395841	.	+	0	gene_id "G4P62_009700"; transcript_id "gnl|WGS:JAAVVJ|G4P62_T015977"; gbkey "CDS"; locus_tag "G4P62_009700"; orig_transcript_id "gnl|WGS:JAAVVJ|G4P62_T015977"; product "transcript variant X3"; protein_id "KAF7207394.1"; exon_number "21";
CM025021.1	Genbank	gene	40401734	40431439	.	-	.	gene_id "G4P62_009699"; transcript_id ""; description "sphingomyelin phosphodiesterase 4 isoform X1"; gbkey "Gene"; gene "smpd4"; gene_biotype "protein_coding"; locus_tag "G4P62_009699";
CM025021.1	Genbank	transcript	40401734	40431439	.	-	.	gene_id "G4P62_009699"; transcript_id "gnl|WGS:JAAVVJ|G4P62_T015973"; gbkey "mRNA"; gene "smpd4"; locus_tag "G4P62_009699"; note "transcript variant X2"; orig_protein_id "gnl|WGS:JAAVVJ|G4P62_P015973"; orig_transcript_id "gnl|WGS:JAAVVJ|G4P62_T015973"; product "sphingomyelin phosphodiesterase 4"; transcript_biotype "mRNA";
CM025021.1	Genbank	exon	40431314	40431439	.	-	.	gene_id "G4P62_009699"; transcript_id "gnl|WGS:JAAVVJ|G4P62_T015973"; gene "smpd4"; locus_tag "G4P62_009699"; note "transcript variant X2"; orig_protein_id "gnl|WGS:JAAVVJ|G4P62_P015973"; orig_transcript_id "gnl|WGS:JAAVVJ|G4P62_T015973"; product "sphingomyelin phosphodiesterase 4"; transcript_biotype "mRNA"; exon_number "1";
CM025021.1	Genbank	exon	40431048	40431136	.	-	.	gene_id "G4P62_009699"; transcript_id "gnl|WGS:JAAVVJ|G4P62_T015973"; gene "smpd4"; locus_tag "G4P62_009699"; note "transcript variant X2"; orig_protein_id "gnl|WGS:JAAVVJ|G4P62_P015973"; orig_transcript_id "gnl|WGS:JAAVVJ|G4P62_T015973"; product "sphingomyelin phosphodiesterase 4"; transcript_biotype "mRNA"; exon_number "2";
CM025021.1	Genbank	exon	40429432	40429518	.	-	.	gene_id "G4P62_009699"; transcript_id "gnl|WGS:JAAVVJ|G4P62_T015973"; gene "smpd4"; locus_tag "G4P62_009699"; note "transcript variant X2"; orig_protein_id "gnl|WGS:JAAVVJ|G4P62_P015973"; orig_transcript_id "gnl|WGS:JAAVVJ|G4P62_T015973"; product "sphingomyelin phosphodiesterase 4"; transcript_biotype "mRNA"; exon_number "3";
CM025021.1	Genbank	exon	40423652	40423788	.	-	.	gene_id "G4P62_009699"; transcript_id "gnl|WGS:JAAVVJ|G4P62_T015973"; gene "smpd4"; locus_tag "G4P62_009699"; note "transcript variant X2"; orig_protein_id "gnl|WGS:JAAVVJ|G4P62_P015973"; orig_transcript_id "gnl|WGS:JAAVVJ|G4P62_T015973"; product "sphingomyelin phosphodiesterase 4"; transcript_biotype "mRNA"; exon_number "4";
CM025021.1	Genbank	exon	40423504	40423579	.	-	.	gene_id "G4P62_009699"; transcript_id "gnl|WGS:JAAVVJ|G4P62_T015973"; gene "smpd4"; locus_tag "G4P62_009699"; note "transcript variant X2"; orig_protein_id "gnl|WGS:JAAVVJ|G4P62_P015973"; orig_transcript_id "gnl|WGS:JAAVVJ|G4P62_T015973"; product "sphingomyelin phosphodiesterase 4"; transcript_biotype "mRNA"; exon_number "5";
CM025021.1	Genbank	exon	40422591	40422699	.	-	.	gene_id "G4P62_009699"; transcript_id "gnl|WGS:JAAVVJ|G4P62_T015973"; gene "smpd4"; locus_tag "G4P62_009699"; note "transcript variant X2"; orig_protein_id "gnl|WGS:JAAVVJ|G4P62_P015973"; orig_transcript_id "gnl|WGS:JAAVVJ|G4P62_T015973"; product "sphingomyelin phosphodiesterase 4"; transcript_biotype "mRNA"; exon_number "6";
CM025021.1	Genbank	exon	40422253	40422305	.	-	.	gene_id "G4P62_009699"; transcript_id "gnl|WGS:JAAVVJ|G4P62_T015973"; gene "smpd4"; locus_tag "G4P62_009699"; note "transcript variant X2"; orig_protein_id "gnl|WGS:JAAVVJ|G4P62_P015973"; orig_transcript_id "gnl|WGS:JAAVVJ|G4P62_T015973"; product "sphingomyelin phosphodiesterase 4"; transcript_biotype "mRNA"; exon_number "7";
CM025021.1	Genbank	exon	40421390	40421541	.	-	.	gene_id "G4P62_009699"; transcript_id "gnl|WGS:JAAVVJ|G4P62_T015973"; gene "smpd4"; locus_tag "G4P62_009699"; note "transcript variant X2"; orig_protein_id "gnl|WGS:JAAVVJ|G4P62_P015973"; orig_transcript_id "gnl|WGS:JAAVVJ|G4P62_T015973"; product "sphingomyelin phosphodiesterase 4"; transcript_biotype "mRNA"; exon_number "8";
CM025021.1	Genbank	exon	40415173	40415305	.	-	.	gene_id "G4P62_009699"; transcript_id "gnl|WGS:JAAVVJ|G4P62_T015973"; gene "smpd4"; locus_tag "G4P62_009699"; note "transcript variant X2"; orig_protein_id "gnl|WGS:JAAVVJ|G4P62_P015973"; orig_transcript_id "gnl|WGS:JAAVVJ|G4P62_T015973"; product "sphingomyelin phosphodiesterase 4"; transcript_biotype "mRNA"; exon_number "9";
CM025021.1	Genbank	exon	40415012	40415083	.	-	.	gene_id "G4P62_009699"; transcript_id "gnl|WGS:JAAVVJ|G4P62_T015973"; gene "smpd4"; locus_tag "G4P62_009699"; note "transcript variant X2"; orig_protein_id "gnl|WGS:JAAVVJ|G4P62_P015973"; orig_transcript_id "gnl|WGS:JAAVVJ|G4P62_T015973"; product "sphingomyelin phosphodiesterase 4"; transcript_biotype "mRNA"; exon_number "10";
CM025021.1	Genbank	exon	40411235	40411372	.	-	.	gene_id "G4P62_009699"; transcript_id "gnl|WGS:JAAVVJ|G4P62_T015973"; gene "smpd4"; locus_tag "G4P62_009699"; note "transcript variant X2"; orig_protein_id "gnl|WGS:JAAVVJ|G4P62_P015973"; orig_transcript_id "gnl|WGS:JAAVVJ|G4P62_T015973"; product "sphingomyelin phosphodiesterase 4"; transcript_biotype "mRNA"; exon_number "11";
CM025021.1	Genbank	exon	40409184	40409338	.	-	.	gene_id "G4P62_009699"; transcript_id "gnl|WGS:JAAVVJ|G4P62_T015973"; gene "smpd4"; locus_tag "G4P62_009699"; note "transcript variant X2"; orig_protein_id "gnl|WGS:JAAVVJ|G4P62_P015973"; orig_transcript_id "gnl|WGS:JAAVVJ|G4P62_T015973"; product "sphingomyelin phosphodiesterase 4"; transcript_biotype "mRNA"; exon_number "12";
CM025021.1	Genbank	exon	40406248	40406338	.	-	.	gene_id "G4P62_009699"; transcript_id "gnl|WGS:JAAVVJ|G4P62_T015973"; gene "smpd4"; locus_tag "G4P62_009699"; note "transcript variant X2"; orig_protein_id "gnl|WGS:JAAVVJ|G4P62_P015973"; orig_transcript_id "gnl|WGS:JAAVVJ|G4P62_T015973"; product "sphingomyelin phosphodiesterase 4"; transcript_biotype "mRNA"; exon_number "13";
CM025021.1	Genbank	exon	40406075	40406172	.	-	.	gene_id "G4P62_009699"; transcript_id "gnl|WGS:JAAVVJ|G4P62_T015973"; gene "smpd4"; locus_tag "G4P62_009699"; note "transcript variant X2"; orig_protein_id "gnl|WGS:JAAVVJ|G4P62_P015973"; orig_transcript_id "gnl|WGS:JAAVVJ|G4P62_T015973"; product "sphingomyelin phosphodiesterase 4"; transcript_biotype "mRNA"; exon_number "14";
CM025021.1	Genbank	exon	40405846	40406009	.	-	.	gene_id "G4P62_009699"; transcript_id "gnl|WGS:JAAVVJ|G4P62_T015973"; gene "smpd4"; locus_tag "G4P62_009699"; note "transcript variant X2"; orig_protein_id "gnl|WGS:JAAVVJ|G4P62_P015973"; orig_transcript_id "gnl|WGS:JAAVVJ|G4P62_T015973"; product "sphingomyelin phosphodiesterase 4"; transcript_biotype "mRNA"; exon_number "15";
CM025021.1	Genbank	exon	40405566	40405771	.	-	.	gene_id "G4P62_009699"; transcript_id "gnl|WGS:JAAVVJ|G4P62_T015973"; gene "smpd4"; locus_tag "G4P62_009699"; note "transcript variant X2"; orig_protein_id "gnl|WGS:JAAVVJ|G4P62_P015973"; orig_transcript_id "gnl|WGS:JAAVVJ|G4P62_T015973"; product "sphingomyelin phosphodiesterase 4"; transcript_biotype "mRNA"; exon_number "16";
CM025021.1	Genbank	exon	40405261	40405491	.	-	.	gene_id "G4P62_009699"; transcript_id "gnl|WGS:JAAVVJ|G4P62_T015973"; gene "smpd4"; locus_tag "G4P62_009699"; note "transcript variant X2"; orig_protein_id "gnl|WGS:JAAVVJ|G4P62_P015973"; orig_transcript_id "gnl|WGS:JAAVVJ|G4P62_T015973"; product "sphingomyelin phosphodiesterase 4"; transcript_biotype "mRNA"; exon_number "17";
CM025021.1	Genbank	exon	40404648	40404779	.	-	.	gene_id "G4P62_009699"; transcript_id "gnl|WGS:JAAVVJ|G4P62_T015973"; gene "smpd4"; locus_tag "G4P62_009699"; note "transcript variant X2"; orig_protein_id "gnl|WGS:JAAVVJ|G4P62_P015973"; orig_transcript_id "gnl|WGS:JAAVVJ|G4P62_T015973"; product "sphingomyelin phosphodiesterase 4"; transcript_biotype "mRNA"; exon_number "18";
CM025021.1	Genbank	exon	40404426	40404554	.	-	.	gene_id "G4P62_009699"; transcript_id "gnl|WGS:JAAVVJ|G4P62_T015973"; gene "smpd4"; locus_tag "G4P62_009699"; note "transcript variant X2"; orig_protein_id "gnl|WGS:JAAVVJ|G4P62_P015973"; orig_transcript_id "gnl|WGS:JAAVVJ|G4P62_T015973"; product "sphingomyelin phosphodiesterase 4"; transcript_biotype "mRNA"; exon_number "19";
CM025021.1	Genbank	exon	40401734	40402330	.	-	.	gene_id "G4P62_009699"; transcript_id "gnl|WGS:JAAVVJ|G4P62_T015973"; gene "smpd4"; locus_tag "G4P62_009699"; note "transcript variant X2"; orig_protein_id "gnl|WGS:JAAVVJ|G4P62_P015973"; orig_transcript_id "gnl|WGS:JAAVVJ|G4P62_T015973"; product "sphingomyelin phosphodiesterase 4"; transcript_biotype "mRNA"; exon_number "20";
CM025021.1	Genbank	CDS	40431048	40431086	.	-	0	gene_id "G4P62_009699"; transcript_id "gnl|WGS:JAAVVJ|G4P62_T015973"; gbkey "CDS"; gene "smpd4"; locus_tag "G4P62_009699"; orig_transcript_id "gnl|WGS:JAAVVJ|G4P62_T015973"; product "transcript variant X2"; protein_id "KAF7207390.1"; exon_number "2";
CM025021.1	Genbank	CDS	40429432	40429518	.	-	0	gene_id "G4P62_009699"; transcript_id "gnl|WGS:JAAVVJ|G4P62_T015973"; gbkey "CDS"; gene "smpd4"; locus_tag "G4P62_009699"; orig_transcript_id "gnl|WGS:JAAVVJ|G4P62_T015973"; product "transcript variant X2"; protein_id "KAF7207390.1"; exon_number "3";
CM025021.1	Genbank	CDS	40423652	40423788	.	-	0	gene_id "G4P62_009699"; transcript_id "gnl|WGS:JAAVVJ|G4P62_T015973"; gbkey "CDS"; gene "smpd4"; locus_tag "G4P62_009699"; orig_transcript_id "gnl|WGS:JAAVVJ|G4P62_T015973"; product "transcript variant X2"; protein_id "KAF7207390.1"; exon_number "4";
CM025021.1	Genbank	CDS	40423504	40423579	.	-	1	gene_id "G4P62_009699"; transcript_id "gnl|WGS:JAAVVJ|G4P62_T015973"; gbkey "CDS"; gene "smpd4"; locus_tag "G4P62_009699"; orig_transcript_id "gnl|WGS:JAAVVJ|G4P62_T015973"; product "transcript variant X2"; protein_id "KAF7207390.1"; exon_number "5";
CM025021.1	Genbank	CDS	40422591	40422699	.	-	0	gene_id "G4P62_009699"; transcript_id "gnl|WGS:JAAVVJ|G4P62_T015973"; gbkey "CDS"; gene "smpd4"; locus_tag "G4P62_009699"; orig_transcript_id "gnl|WGS:JAAVVJ|G4P62_T015973"; product "transcript variant X2"; protein_id "KAF7207390.1"; exon_number "6";
CM025021.1	Genbank	CDS	40422253	40422305	.	-	2	gene_id "G4P62_009699"; transcript_id "gnl|WGS:JAAVVJ|G4P62_T015973"; gbkey "CDS"; gene "smpd4"; locus_tag "G4P62_009699"; orig_transcript_id "gnl|WGS:JAAVVJ|G4P62_T015973"; product "transcript variant X2"; protein_id "KAF7207390.1"; exon_number "7";
CM025021.1	Genbank	CDS	40421390	40421541	.	-	0	gene_id "G4P62_009699"; transcript_id "gnl|WGS:JAAVVJ|G4P62_T015973"; gbkey "CDS"; gene "smpd4"; locus_tag "G4P62_009699"; orig_transcript_id "gnl|WGS:JAAVVJ|G4P62_T015973"; product "transcript variant X2"; protein_id "KAF7207390.1"; exon_number "8";
CM025021.1	Genbank	CDS	40415173	40415305	.	-	1	gene_id "G4P62_009699"; transcript_id "gnl|WGS:JAAVVJ|G4P62_T015973"; gbkey "CDS"; gene "smpd4"; locus_tag "G4P62_009699"; orig_transcript_id "gnl|WGS:JAAVVJ|G4P62_T015973"; product "transcript variant X2"; protein_id "KAF7207390.1"; exon_number "9";
CM025021.1	Genbank	CDS	40415012	40415083	.	-	0	gene_id "G4P62_009699"; transcript_id "gnl|WGS:JAAVVJ|G4P62_T015973"; gbkey "CDS"; gene "smpd4"; locus_tag "G4P62_009699"; orig_transcript_id "gnl|WGS:JAAVVJ|G4P62_T015973"; product "transcript variant X2"; protein_id "KAF7207390.1"; exon_number "10";
CM025021.1	Genbank	CDS	40411235	40411372	.	-	0	gene_id "G4P62_009699"; transcript_id "gnl|WGS:JAAVVJ|G4P62_T015973"; gbkey "CDS"; gene "smpd4"; locus_tag "G4P62_009699"; orig_transcript_id "gnl|WGS:JAAVVJ|G4P62_T015973"; product "transcript variant X2"; protein_id "KAF7207390.1"; exon_number "11";
CM025021.1	Genbank	CDS	40409184	40409338	.	-	0	gene_id "G4P62_009699"; transcript_id "gnl|WGS:JAAVVJ|G4P62_T015973"; gbkey "CDS"; gene "smpd4"; locus_tag "G4P62_009699"; orig_transcript_id "gnl|WGS:JAAVVJ|G4P62_T015973"; product "transcript variant X2"; protein_id "KAF7207390.1"; exon_number "12";
CM025021.1	Genbank	CDS	40406248	40406338	.	-	1	gene_id "G4P62_009699"; transcript_id "gnl|WGS:JAAVVJ|G4P62_T015973"; gbkey "CDS"; gene "smpd4"; locus_tag "G4P62_009699"; orig_transcript_id "gnl|WGS:JAAVVJ|G4P62_T015973"; product "transcript variant X2"; protein_id "KAF7207390.1"; exon_number "13";
CM025021.1	Genbank	CDS	40406075	40406172	.	-	0	gene_id "G4P62_009699"; transcript_id "gnl|WGS:JAAVVJ|G4P62_T015973"; gbkey "CDS"; gene "smpd4"; locus_tag "G4P62_009699"; orig_transcript_id "gnl|WGS:JAAVVJ|G4P62_T015973"; product "transcript variant X2"; protein_id "KAF7207390.1"; exon_number "14";
CM025021.1	Genbank	CDS	40405846	40406009	.	-	1	gene_id "G4P62_009699"; transcript_id "gnl|WGS:JAAVVJ|G4P62_T015973"; gbkey "CDS"; gene "smpd4"; locus_tag "G4P62_009699"; orig_transcript_id "gnl|WGS:JAAVVJ|G4P62_T015973"; product "transcript variant X2"; protein_id "KAF7207390.1"; exon_number "15";
CM025021.1	Genbank	CDS	40405566	40405771	.	-	2	gene_id "G4P62_009699"; transcript_id "gnl|WGS:JAAVVJ|G4P62_T015973"; gbkey "CDS"; gene "smpd4"; locus_tag "G4P62_009699"; orig_transcript_id "gnl|WGS:JAAVVJ|G4P62_T015973"; product "transcript variant X2"; protein_id "KAF7207390.1"; exon_number "16";
CM025021.1	Genbank	CDS	40405261	40405491	.	-	0	gene_id "G4P62_009699"; transcript_id "gnl|WGS:JAAVVJ|G4P62_T015973"; gbkey "CDS"; gene "smpd4"; locus_tag "G4P62_009699"; orig_transcript_id "gnl|WGS:JAAVVJ|G4P62_T015973"; product "transcript variant X2"; protein_id "KAF7207390.1"; exon_number "17";
CM025021.1	Genbank	CDS	40404648	40404779	.	-	0	gene_id "G4P62_009699"; transcript_id "gnl|WGS:JAAVVJ|G4P62_T015973"; gbkey "CDS"; gene "smpd4"; locus_tag "G4P62_009699"; orig_transcript_id "gnl|WGS:JAAVVJ|G4P62_T015973"; product "transcript variant X2"; protein_id "KAF7207390.1"; exon_number "18";
CM025021.1	Genbank	CDS	40404426	40404554	.	-	0	gene_id "G4P62_009699"; transcript_id "gnl|WGS:JAAVVJ|G4P62_T015973"; gbkey "CDS"; gene "smpd4"; locus_tag "G4P62_009699"; orig_transcript_id "gnl|WGS:JAAVVJ|G4P62_T015973"; product "transcript variant X2"; protein_id "KAF7207390.1"; exon_number "19";
CM025021.1	Genbank	CDS	40402016	40402330	.	-	0	gene_id "G4P62_009699"; transcript_id "gnl|WGS:JAAVVJ|G4P62_T015973"; gbkey "CDS"; gene "smpd4"; locus_tag "G4P62_009699"; orig_transcript_id "gnl|WGS:JAAVVJ|G4P62_T015973"; product "transcript variant X2"; protein_id "KAF7207390.1"; exon_number "20";
CM025021.1	Genbank	start_codon	40431084	40431086	.	-	0	gene_id "G4P62_009699"; transcript_id "gnl|WGS:JAAVVJ|G4P62_T015973"; gbkey "CDS"; gene "smpd4"; locus_tag "G4P62_009699"; orig_transcript_id "gnl|WGS:JAAVVJ|G4P62_T015973"; product "transcript variant X2"; protein_id "KAF7207390.1"; exon_number "2";
CM025021.1	Genbank	stop_codon	40402013	40402015	.	-	0	gene_id "G4P62_009699"; transcript_id "gnl|WGS:JAAVVJ|G4P62_T015973"; gbkey "CDS"; gene "smpd4"; locus_tag "G4P62_009699"; orig_transcript_id "gnl|WGS:JAAVVJ|G4P62_T015973"; product "transcript variant X2"; protein_id "KAF7207390.1"; exon_number "20";
CM025021.1	Genbank	transcript	40401734	40431439	.	-	.	gene_id "G4P62_009699"; transcript_id "gnl|WGS:JAAVVJ|G4P62_T015972"; gbkey "mRNA"; gene "smpd4"; locus_tag "G4P62_009699"; note "transcript variant X7"; orig_protein_id "gnl|WGS:JAAVVJ|G4P62_P015972"; orig_transcript_id "gnl|WGS:JAAVVJ|G4P62_T015972"; product "sphingomyelin phosphodiesterase 4"; transcript_biotype "mRNA";
CM025021.1	Genbank	exon	40431048	40431439	.	-	.	gene_id "G4P62_009699"; transcript_id "gnl|WGS:JAAVVJ|G4P62_T015972"; gene "smpd4"; locus_tag "G4P62_009699"; note "transcript variant X7"; orig_protein_id "gnl|WGS:JAAVVJ|G4P62_P015972"; orig_transcript_id "gnl|WGS:JAAVVJ|G4P62_T015972"; product "sphingomyelin phosphodiesterase 4"; transcript_biotype "mRNA"; exon_number "1";
CM025021.1	Genbank	exon	40429432	40429518	.	-	.	gene_id "G4P62_009699"; transcript_id "gnl|WGS:JAAVVJ|G4P62_T015972"; gene "smpd4"; locus_tag "G4P62_009699"; note "transcript variant X7"; orig_protein_id "gnl|WGS:JAAVVJ|G4P62_P015972"; orig_transcript_id "gnl|WGS:JAAVVJ|G4P62_T015972"; product "sphingomyelin phosphodiesterase 4"; transcript_biotype "mRNA"; exon_number "2";
CM025021.1	Genbank	exon	40423652	40423788	.	-	.	gene_id "G4P62_009699"; transcript_id "gnl|WGS:JAAVVJ|G4P62_T015972"; gene "smpd4"; locus_tag "G4P62_009699"; note "transcript variant X7"; orig_protein_id "gnl|WGS:JAAVVJ|G4P62_P015972"; orig_transcript_id "gnl|WGS:JAAVVJ|G4P62_T015972"; product "sphingomyelin phosphodiesterase 4"; transcript_biotype "mRNA"; exon_number "3";
CM025021.1	Genbank	exon	40423504	40423579	.	-	.	gene_id "G4P62_009699"; transcript_id "gnl|WGS:JAAVVJ|G4P62_T015972"; gene "smpd4"; locus_tag "G4P62_009699"; note "transcript variant X7"; orig_protein_id "gnl|WGS:JAAVVJ|G4P62_P015972"; orig_transcript_id "gnl|WGS:JAAVVJ|G4P62_T015972"; product "sphingomyelin phosphodiesterase 4"; transcript_biotype "mRNA"; exon_number "4";
CM025021.1	Genbank	exon	40422591	40422699	.	-	.	gene_id "G4P62_009699"; transcript_id "gnl|WGS:JAAVVJ|G4P62_T015972"; gene "smpd4"; locus_tag "G4P62_009699"; note "transcript variant X7"; orig_protein_id "gnl|WGS:JAAVVJ|G4P62_P015972"; orig_transcript_id "gnl|WGS:JAAVVJ|G4P62_T015972"; product "sphingomyelin phosphodiesterase 4"; transcript_biotype "mRNA"; exon_number "5";
CM025021.1	Genbank	exon	40422253	40422305	.	-	.	gene_id "G4P62_009699"; transcript_id "gnl|WGS:JAAVVJ|G4P62_T015972"; gene "smpd4"; locus_tag "G4P62_009699"; note "transcript variant X7"; orig_protein_id "gnl|WGS:JAAVVJ|G4P62_P015972"; orig_transcript_id "gnl|WGS:JAAVVJ|G4P62_T015972"; product "sphingomyelin phosphodiesterase 4"; transcript_biotype "mRNA"; exon_number "6";
CM025021.1	Genbank	exon	40421390	40421541	.	-	.	gene_id "G4P62_009699"; transcript_id "gnl|WGS:JAAVVJ|G4P62_T015972"; gene "smpd4"; locus_tag "G4P62_009699"; note "transcript variant X7"; orig_protein_id "gnl|WGS:JAAVVJ|G4P62_P015972"; orig_transcript_id "gnl|WGS:JAAVVJ|G4P62_T015972"; product "sphingomyelin phosphodiesterase 4"; transcript_biotype "mRNA"; exon_number "7";
CM025021.1	Genbank	exon	40415173	40415305	.	-	.	gene_id "G4P62_009699"; transcript_id "gnl|WGS:JAAVVJ|G4P62_T015972"; gene "smpd4"; locus_tag "G4P62_009699"; note "transcript variant X7"; orig_protein_id "gnl|WGS:JAAVVJ|G4P62_P015972"; orig_transcript_id "gnl|WGS:JAAVVJ|G4P62_T015972"; product "sphingomyelin phosphodiesterase 4"; transcript_biotype "mRNA"; exon_number "8";
CM025021.1	Genbank	exon	40415018	40415083	.	-	.	gene_id "G4P62_009699"; transcript_id "gnl|WGS:JAAVVJ|G4P62_T015972"; gene "smpd4"; locus_tag "G4P62_009699"; note "transcript variant X7"; orig_protein_id "gnl|WGS:JAAVVJ|G4P62_P015972"; orig_transcript_id "gnl|WGS:JAAVVJ|G4P62_T015972"; product "sphingomyelin phosphodiesterase 4"; transcript_biotype "mRNA"; exon_number "9";
CM025021.1	Genbank	exon	40409184	40409338	.	-	.	gene_id "G4P62_009699"; transcript_id "gnl|WGS:JAAVVJ|G4P62_T015972"; gene "smpd4"; locus_tag "G4P62_009699"; note "transcript variant X7"; orig_protein_id "gnl|WGS:JAAVVJ|G4P62_P015972"; orig_transcript_id "gnl|WGS:JAAVVJ|G4P62_T015972"; product "sphingomyelin phosphodiesterase 4"; transcript_biotype "mRNA"; exon_number "10";
CM025021.1	Genbank	exon	40406248	40406338	.	-	.	gene_id "G4P62_009699"; transcript_id "gnl|WGS:JAAVVJ|G4P62_T015972"; gene "smpd4"; locus_tag "G4P62_009699"; note "transcript variant X7"; orig_protein_id "gnl|WGS:JAAVVJ|G4P62_P015972"; orig_transcript_id "gnl|WGS:JAAVVJ|G4P62_T015972"; product "sphingomyelin phosphodiesterase 4"; transcript_biotype "mRNA"; exon_number "11";
CM025021.1	Genbank	exon	40406075	40406172	.	-	.	gene_id "G4P62_009699"; transcript_id "gnl|WGS:JAAVVJ|G4P62_T015972"; gene "smpd4"; locus_tag "G4P62_009699"; note "transcript variant X7"; orig_protein_id "gnl|WGS:JAAVVJ|G4P62_P015972"; orig_transcript_id "gnl|WGS:JAAVVJ|G4P62_T015972"; product "sphingomyelin phosphodiesterase 4"; transcript_biotype "mRNA"; exon_number "12";
CM025021.1	Genbank	exon	40405846	40406009	.	-	.	gene_id "G4P62_009699"; transcript_id "gnl|WGS:JAAVVJ|G4P62_T015972"; gene "smpd4"; locus_tag "G4P62_009699"; note "transcript variant X7"; orig_protein_id "gnl|WGS:JAAVVJ|G4P62_P015972"; orig_transcript_id "gnl|WGS:JAAVVJ|G4P62_T015972"; product "sphingomyelin phosphodiesterase 4"; transcript_biotype "mRNA"; exon_number "13";
CM025021.1	Genbank	exon	40405566	40405771	.	-	.	gene_id "G4P62_009699"; transcript_id "gnl|WGS:JAAVVJ|G4P62_T015972"; gene "smpd4"; locus_tag "G4P62_009699"; note "transcript variant X7"; orig_protein_id "gnl|WGS:JAAVVJ|G4P62_P015972"; orig_transcript_id "gnl|WGS:JAAVVJ|G4P62_T015972"; product "sphingomyelin phosphodiesterase 4"; transcript_biotype "mRNA"; exon_number "14";
CM025021.1	Genbank	exon	40405261	40405491	.	-	.	gene_id "G4P62_009699"; transcript_id "gnl|WGS:JAAVVJ|G4P62_T015972"; gene "smpd4"; locus_tag "G4P62_009699"; note "transcript variant X7"; orig_protein_id "gnl|WGS:JAAVVJ|G4P62_P015972"; orig_transcript_id "gnl|WGS:JAAVVJ|G4P62_T015972"; product "sphingomyelin phosphodiesterase 4"; transcript_biotype "mRNA"; exon_number "15";
CM025021.1	Genbank	exon	40404648	40404779	.	-	.	gene_id "G4P62_009699"; transcript_id "gnl|WGS:JAAVVJ|G4P62_T015972"; gene "smpd4"; locus_tag "G4P62_009699"; note "transcript variant X7"; orig_protein_id "gnl|WGS:JAAVVJ|G4P62_P015972"; orig_transcript_id "gnl|WGS:JAAVVJ|G4P62_T015972"; product "sphingomyelin phosphodiesterase 4"; transcript_biotype "mRNA"; exon_number "16";
CM025021.1	Genbank	exon	40404426	40404554	.	-	.	gene_id "G4P62_009699"; transcript_id "gnl|WGS:JAAVVJ|G4P62_T015972"; gene "smpd4"; locus_tag "G4P62_009699"; note "transcript variant X7"; orig_protein_id "gnl|WGS:JAAVVJ|G4P62_P015972"; orig_transcript_id "gnl|WGS:JAAVVJ|G4P62_T015972"; product "sphingomyelin phosphodiesterase 4"; transcript_biotype "mRNA"; exon_number "17";
CM025021.1	Genbank	exon	40401734	40402330	.	-	.	gene_id "G4P62_009699"; transcript_id "gnl|WGS:JAAVVJ|G4P62_T015972"; gene "smpd4"; locus_tag "G4P62_009699"; note "transcript variant X7"; orig_protein_id "gnl|WGS:JAAVVJ|G4P62_P015972"; orig_transcript_id "gnl|WGS:JAAVVJ|G4P62_T015972"; product "sphingomyelin phosphodiesterase 4"; transcript_biotype "mRNA"; exon_number "18";
CM025021.1	Genbank	CDS	40431048	40431086	.	-	0	gene_id "G4P62_009699"; transcript_id "gnl|WGS:JAAVVJ|G4P62_T015972"; gbkey "CDS"; gene "smpd4"; locus_tag "G4P62_009699"; orig_transcript_id "gnl|WGS:JAAVVJ|G4P62_T015972"; product "transcript variant X7"; protein_id "KAF7207389.1"; exon_number "1";
CM025021.1	Genbank	CDS	40429432	40429518	.	-	0	gene_id "G4P62_009699"; transcript_id "gnl|WGS:JAAVVJ|G4P62_T015972"; gbkey "CDS"; gene "smpd4"; locus_tag "G4P62_009699"; orig_transcript_id "gnl|WGS:JAAVVJ|G4P62_T015972"; product "transcript variant X7"; protein_id "KAF7207389.1"; exon_number "2";
CM025021.1	Genbank	CDS	40423652	40423788	.	-	0	gene_id "G4P62_009699"; transcript_id "gnl|WGS:JAAVVJ|G4P62_T015972"; gbkey "CDS"; gene "smpd4"; locus_tag "G4P62_009699"; orig_transcript_id "gnl|WGS:JAAVVJ|G4P62_T015972"; product "transcript variant X7"; protein_id "KAF7207389.1"; exon_number "3";
CM025021.1	Genbank	CDS	40423504	40423579	.	-	1	gene_id "G4P62_009699"; transcript_id "gnl|WGS:JAAVVJ|G4P62_T015972"; gbkey "CDS"; gene "smpd4"; locus_tag "G4P62_009699"; orig_transcript_id "gnl|WGS:JAAVVJ|G4P62_T015972"; product "transcript variant X7"; protein_id "KAF7207389.1"; exon_number "4";
CM025021.1	Genbank	CDS	40422591	40422699	.	-	0	gene_id "G4P62_009699"; transcript_id "gnl|WGS:JAAVVJ|G4P62_T015972"; gbkey "CDS"; gene "smpd4"; locus_tag "G4P62_009699"; orig_transcript_id "gnl|WGS:JAAVVJ|G4P62_T015972"; product "transcript variant X7"; protein_id "KAF7207389.1"; exon_number "5";
CM025021.1	Genbank	CDS	40422253	40422305	.	-	2	gene_id "G4P62_009699"; transcript_id "gnl|WGS:JAAVVJ|G4P62_T015972"; gbkey "CDS"; gene "smpd4"; locus_tag "G4P62_009699"; orig_transcript_id "gnl|WGS:JAAVVJ|G4P62_T015972"; product "transcript variant X7"; protein_id "KAF7207389.1"; exon_number "6";
CM025021.1	Genbank	CDS	40421390	40421541	.	-	0	gene_id "G4P62_009699"; transcript_id "gnl|WGS:JAAVVJ|G4P62_T015972"; gbkey "CDS"; gene "smpd4"; locus_tag "G4P62_009699"; orig_transcript_id "gnl|WGS:JAAVVJ|G4P62_T015972"; product "transcript variant X7"; protein_id "KAF7207389.1"; exon_number "7";
CM025021.1	Genbank	CDS	40415173	40415305	.	-	1	gene_id "G4P62_009699"; transcript_id "gnl|WGS:JAAVVJ|G4P62_T015972"; gbkey "CDS"; gene "smpd4"; locus_tag "G4P62_009699"; orig_transcript_id "gnl|WGS:JAAVVJ|G4P62_T015972"; product "transcript variant X7"; protein_id "KAF7207389.1"; exon_number "8";
CM025021.1	Genbank	CDS	40415018	40415083	.	-	0	gene_id "G4P62_009699"; transcript_id "gnl|WGS:JAAVVJ|G4P62_T015972"; gbkey "CDS"; gene "smpd4"; locus_tag "G4P62_009699"; orig_transcript_id "gnl|WGS:JAAVVJ|G4P62_T015972"; product "transcript variant X7"; protein_id "KAF7207389.1"; exon_number "9";
CM025021.1	Genbank	CDS	40409184	40409338	.	-	0	gene_id "G4P62_009699"; transcript_id "gnl|WGS:JAAVVJ|G4P62_T015972"; gbkey "CDS"; gene "smpd4"; locus_tag "G4P62_009699"; orig_transcript_id "gnl|WGS:JAAVVJ|G4P62_T015972"; product "transcript variant X7"; protein_id "KAF7207389.1"; exon_number "10";
CM025021.1	Genbank	CDS	40406248	40406338	.	-	1	gene_id "G4P62_009699"; transcript_id "gnl|WGS:JAAVVJ|G4P62_T015972"; gbkey "CDS"; gene "smpd4"; locus_tag "G4P62_009699"; orig_transcript_id "gnl|WGS:JAAVVJ|G4P62_T015972"; product "transcript variant X7"; protein_id "KAF7207389.1"; exon_number "11";
CM025021.1	Genbank	CDS	40406075	40406172	.	-	0	gene_id "G4P62_009699"; transcript_id "gnl|WGS:JAAVVJ|G4P62_T015972"; gbkey "CDS"; gene "smpd4"; locus_tag "G4P62_009699"; orig_transcript_id "gnl|WGS:JAAVVJ|G4P62_T015972"; product "transcript variant X7"; protein_id "KAF7207389.1"; exon_number "12";
CM025021.1	Genbank	CDS	40405846	40406009	.	-	1	gene_id "G4P62_009699"; transcript_id "gnl|WGS:JAAVVJ|G4P62_T015972"; gbkey "CDS"; gene "smpd4"; locus_tag "G4P62_009699"; orig_transcript_id "gnl|WGS:JAAVVJ|G4P62_T015972"; product "transcript variant X7"; protein_id "KAF7207389.1"; exon_number "13";
CM025021.1	Genbank	CDS	40405566	40405771	.	-	2	gene_id "G4P62_009699"; transcript_id "gnl|WGS:JAAVVJ|G4P62_T015972"; gbkey "CDS"; gene "smpd4"; locus_tag "G4P62_009699"; orig_transcript_id "gnl|WGS:JAAVVJ|G4P62_T015972"; product "transcript variant X7"; protein_id "KAF7207389.1"; exon_number "14";
CM025021.1	Genbank	CDS	40405261	40405491	.	-	0	gene_id "G4P62_009699"; transcript_id "gnl|WGS:JAAVVJ|G4P62_T015972"; gbkey "CDS"; gene "smpd4"; locus_tag "G4P62_009699"; orig_transcript_id "gnl|WGS:JAAVVJ|G4P62_T015972"; product "transcript variant X7"; protein_id "KAF7207389.1"; exon_number "15";
CM025021.1	Genbank	CDS	40404648	40404779	.	-	0	gene_id "G4P62_009699"; transcript_id "gnl|WGS:JAAVVJ|G4P62_T015972"; gbkey "CDS"; gene "smpd4"; locus_tag "G4P62_009699"; orig_transcript_id "gnl|WGS:JAAVVJ|G4P62_T015972"; product "transcript variant X7"; protein_id "KAF7207389.1"; exon_number "16";
CM025021.1	Genbank	CDS	40404426	40404554	.	-	0	gene_id "G4P62_009699"; transcript_id "gnl|WGS:JAAVVJ|G4P62_T015972"; gbkey "CDS"; gene "smpd4"; locus_tag "G4P62_009699"; orig_transcript_id "gnl|WGS:JAAVVJ|G4P62_T015972"; product "transcript variant X7"; protein_id "KAF7207389.1"; exon_number "17";
CM025021.1	Genbank	CDS	40402016	40402330	.	-	0	gene_id "G4P62_009699"; transcript_id "gnl|WGS:JAAVVJ|G4P62_T015972"; gbkey "CDS"; gene "smpd4"; locus_tag "G4P62_009699"; orig_transcript_id "gnl|WGS:JAAVVJ|G4P62_T015972"; product "transcript variant X7"; protein_id "KAF7207389.1"; exon_number "18";
CM025021.1	Genbank	start_codon	40431084	40431086	.	-	0	gene_id "G4P62_009699"; transcript_id "gnl|WGS:JAAVVJ|G4P62_T015972"; gbkey "CDS"; gene "smpd4"; locus_tag "G4P62_009699"; orig_transcript_id "gnl|WGS:JAAVVJ|G4P62_T015972"; product "transcript variant X7"; protein_id "KAF7207389.1"; exon_number "1";
CM025021.1	Genbank	stop_codon	40402013	40402015	.	-	0	gene_id "G4P62_009699"; transcript_id "gnl|WGS:JAAVVJ|G4P62_T015972"; gbkey "CDS"; gene "smpd4"; locus_tag "G4P62_009699"; orig_transcript_id "gnl|WGS:JAAVVJ|G4P62_T015972"; product "transcript variant X7"; protein_id "KAF7207389.1"; exon_number "18";
CM025021.1	Genbank	transcript	40401734	40431439	.	-	.	gene_id "G4P62_009699"; transcript_id "gnl|WGS:JAAVVJ|G4P62_T015971"; gbkey "mRNA"; gene "smpd4"; locus_tag "G4P62_009699"; note "transcript variant X5"; orig_protein_id "gnl|WGS:JAAVVJ|G4P62_P015971"; orig_transcript_id "gnl|WGS:JAAVVJ|G4P62_T015971"; product "sphingomyelin phosphodiesterase 4"; transcript_biotype "mRNA";
CM025021.1	Genbank	exon	40431048	40431439	.	-	.	gene_id "G4P62_009699"; transcript_id "gnl|WGS:JAAVVJ|G4P62_T015971"; gene "smpd4"; locus_tag "G4P62_009699"; note "transcript variant X5"; orig_protein_id "gnl|WGS:JAAVVJ|G4P62_P015971"; orig_transcript_id "gnl|WGS:JAAVVJ|G4P62_T015971"; product "sphingomyelin phosphodiesterase 4"; transcript_biotype "mRNA"; exon_number "1";
CM025021.1	Genbank	exon	40429432	40429518	.	-	.	gene_id "G4P62_009699"; transcript_id "gnl|WGS:JAAVVJ|G4P62_T015971"; gene "smpd4"; locus_tag "G4P62_009699"; note "transcript variant X5"; orig_protein_id "gnl|WGS:JAAVVJ|G4P62_P015971"; orig_transcript_id "gnl|WGS:JAAVVJ|G4P62_T015971"; product "sphingomyelin phosphodiesterase 4"; transcript_biotype "mRNA"; exon_number "2";
CM025021.1	Genbank	exon	40423652	40423788	.	-	.	gene_id "G4P62_009699"; transcript_id "gnl|WGS:JAAVVJ|G4P62_T015971"; gene "smpd4"; locus_tag "G4P62_009699"; note "transcript variant X5"; orig_protein_id "gnl|WGS:JAAVVJ|G4P62_P015971"; orig_transcript_id "gnl|WGS:JAAVVJ|G4P62_T015971"; product "sphingomyelin phosphodiesterase 4"; transcript_biotype "mRNA"; exon_number "3";
CM025021.1	Genbank	exon	40423504	40423579	.	-	.	gene_id "G4P62_009699"; transcript_id "gnl|WGS:JAAVVJ|G4P62_T015971"; gene "smpd4"; locus_tag "G4P62_009699"; note "transcript variant X5"; orig_protein_id "gnl|WGS:JAAVVJ|G4P62_P015971"; orig_transcript_id "gnl|WGS:JAAVVJ|G4P62_T015971"; product "sphingomyelin phosphodiesterase 4"; transcript_biotype "mRNA"; exon_number "4";
CM025021.1	Genbank	exon	40422591	40422699	.	-	.	gene_id "G4P62_009699"; transcript_id "gnl|WGS:JAAVVJ|G4P62_T015971"; gene "smpd4"; locus_tag "G4P62_009699"; note "transcript variant X5"; orig_protein_id "gnl|WGS:JAAVVJ|G4P62_P015971"; orig_transcript_id "gnl|WGS:JAAVVJ|G4P62_T015971"; product "sphingomyelin phosphodiesterase 4"; transcript_biotype "mRNA"; exon_number "5";
CM025021.1	Genbank	exon	40422253	40422305	.	-	.	gene_id "G4P62_009699"; transcript_id "gnl|WGS:JAAVVJ|G4P62_T015971"; gene "smpd4"; locus_tag "G4P62_009699"; note "transcript variant X5"; orig_protein_id "gnl|WGS:JAAVVJ|G4P62_P015971"; orig_transcript_id "gnl|WGS:JAAVVJ|G4P62_T015971"; product "sphingomyelin phosphodiesterase 4"; transcript_biotype "mRNA"; exon_number "6";
CM025021.1	Genbank	exon	40421390	40421541	.	-	.	gene_id "G4P62_009699"; transcript_id "gnl|WGS:JAAVVJ|G4P62_T015971"; gene "smpd4"; locus_tag "G4P62_009699"; note "transcript variant X5"; orig_protein_id "gnl|WGS:JAAVVJ|G4P62_P015971"; orig_transcript_id "gnl|WGS:JAAVVJ|G4P62_T015971"; product "sphingomyelin phosphodiesterase 4"; transcript_biotype "mRNA"; exon_number "7";
CM025021.1	Genbank	exon	40415173	40415305	.	-	.	gene_id "G4P62_009699"; transcript_id "gnl|WGS:JAAVVJ|G4P62_T015971"; gene "smpd4"; locus_tag "G4P62_009699"; note "transcript variant X5"; orig_protein_id "gnl|WGS:JAAVVJ|G4P62_P015971"; orig_transcript_id "gnl|WGS:JAAVVJ|G4P62_T015971"; product "sphingomyelin phosphodiesterase 4"; transcript_biotype "mRNA"; exon_number "8";
CM025021.1	Genbank	exon	40415018	40415083	.	-	.	gene_id "G4P62_009699"; transcript_id "gnl|WGS:JAAVVJ|G4P62_T015971"; gene "smpd4"; locus_tag "G4P62_009699"; note "transcript variant X5"; orig_protein_id "gnl|WGS:JAAVVJ|G4P62_P015971"; orig_transcript_id "gnl|WGS:JAAVVJ|G4P62_T015971"; product "sphingomyelin phosphodiesterase 4"; transcript_biotype "mRNA"; exon_number "9";
CM025021.1	Genbank	exon	40411283	40411372	.	-	.	gene_id "G4P62_009699"; transcript_id "gnl|WGS:JAAVVJ|G4P62_T015971"; gene "smpd4"; locus_tag "G4P62_009699"; note "transcript variant X5"; orig_protein_id "gnl|WGS:JAAVVJ|G4P62_P015971"; orig_transcript_id "gnl|WGS:JAAVVJ|G4P62_T015971"; product "sphingomyelin phosphodiesterase 4"; transcript_biotype "mRNA"; exon_number "10";
CM025021.1	Genbank	exon	40409184	40409338	.	-	.	gene_id "G4P62_009699"; transcript_id "gnl|WGS:JAAVVJ|G4P62_T015971"; gene "smpd4"; locus_tag "G4P62_009699"; note "transcript variant X5"; orig_protein_id "gnl|WGS:JAAVVJ|G4P62_P015971"; orig_transcript_id "gnl|WGS:JAAVVJ|G4P62_T015971"; product "sphingomyelin phosphodiesterase 4"; transcript_biotype "mRNA"; exon_number "11";
CM025021.1	Genbank	exon	40406248	40406338	.	-	.	gene_id "G4P62_009699"; transcript_id "gnl|WGS:JAAVVJ|G4P62_T015971"; gene "smpd4"; locus_tag "G4P62_009699"; note "transcript variant X5"; orig_protein_id "gnl|WGS:JAAVVJ|G4P62_P015971"; orig_transcript_id "gnl|WGS:JAAVVJ|G4P62_T015971"; product "sphingomyelin phosphodiesterase 4"; transcript_biotype "mRNA"; exon_number "12";
CM025021.1	Genbank	exon	40406075	40406172	.	-	.	gene_id "G4P62_009699"; transcript_id "gnl|WGS:JAAVVJ|G4P62_T015971"; gene "smpd4"; locus_tag "G4P62_009699"; note "transcript variant X5"; orig_protein_id "gnl|WGS:JAAVVJ|G4P62_P015971"; orig_transcript_id "gnl|WGS:JAAVVJ|G4P62_T015971"; product "sphingomyelin phosphodiesterase 4"; transcript_biotype "mRNA"; exon_number "13";
CM025021.1	Genbank	exon	40405846	40406009	.	-	.	gene_id "G4P62_009699"; transcript_id "gnl|WGS:JAAVVJ|G4P62_T015971"; gene "smpd4"; locus_tag "G4P62_009699"; note "transcript variant X5"; orig_protein_id "gnl|WGS:JAAVVJ|G4P62_P015971"; orig_transcript_id "gnl|WGS:JAAVVJ|G4P62_T015971"; product "sphingomyelin phosphodiesterase 4"; transcript_biotype "mRNA"; exon_number "14";
CM025021.1	Genbank	exon	40405566	40405771	.	-	.	gene_id "G4P62_009699"; transcript_id "gnl|WGS:JAAVVJ|G4P62_T015971"; gene "smpd4"; locus_tag "G4P62_009699"; note "transcript variant X5"; orig_protein_id "gnl|WGS:JAAVVJ|G4P62_P015971"; orig_transcript_id "gnl|WGS:JAAVVJ|G4P62_T015971"; product "sphingomyelin phosphodiesterase 4"; transcript_biotype "mRNA"; exon_number "15";
CM025021.1	Genbank	exon	40405261	40405491	.	-	.	gene_id "G4P62_009699"; transcript_id "gnl|WGS:JAAVVJ|G4P62_T015971"; gene "smpd4"; locus_tag "G4P62_009699"; note "transcript variant X5"; orig_protein_id "gnl|WGS:JAAVVJ|G4P62_P015971"; orig_transcript_id "gnl|WGS:JAAVVJ|G4P62_T015971"; product "sphingomyelin phosphodiesterase 4"; transcript_biotype "mRNA"; exon_number "16";
CM025021.1	Genbank	exon	40404648	40404779	.	-	.	gene_id "G4P62_009699"; transcript_id "gnl|WGS:JAAVVJ|G4P62_T015971"; gene "smpd4"; locus_tag "G4P62_009699"; note "transcript variant X5"; orig_protein_id "gnl|WGS:JAAVVJ|G4P62_P015971"; orig_transcript_id "gnl|WGS:JAAVVJ|G4P62_T015971"; product "sphingomyelin phosphodiesterase 4"; transcript_biotype "mRNA"; exon_number "17";
CM025021.1	Genbank	exon	40404426	40404554	.	-	.	gene_id "G4P62_009699"; transcript_id "gnl|WGS:JAAVVJ|G4P62_T015971"; gene "smpd4"; locus_tag "G4P62_009699"; note "transcript variant X5"; orig_protein_id "gnl|WGS:JAAVVJ|G4P62_P015971"; orig_transcript_id "gnl|WGS:JAAVVJ|G4P62_T015971"; product "sphingomyelin phosphodiesterase 4"; transcript_biotype "mRNA"; exon_number "18";
CM025021.1	Genbank	exon	40401734	40402330	.	-	.	gene_id "G4P62_009699"; transcript_id "gnl|WGS:JAAVVJ|G4P62_T015971"; gene "smpd4"; locus_tag "G4P62_009699"; note "transcript variant X5"; orig_protein_id "gnl|WGS:JAAVVJ|G4P62_P015971"; orig_transcript_id "gnl|WGS:JAAVVJ|G4P62_T015971"; product "sphingomyelin phosphodiesterase 4"; transcript_biotype "mRNA"; exon_number "19";
CM025021.1	Genbank	CDS	40431048	40431086	.	-	0	gene_id "G4P62_009699"; transcript_id "gnl|WGS:JAAVVJ|G4P62_T015971"; gbkey "CDS"; gene "smpd4"; locus_tag "G4P62_009699"; orig_transcript_id "gnl|WGS:JAAVVJ|G4P62_T015971"; product "transcript variant X5"; protein_id "KAF7207388.1"; exon_number "1";
CM025021.1	Genbank	CDS	40429432	40429518	.	-	0	gene_id "G4P62_009699"; transcript_id "gnl|WGS:JAAVVJ|G4P62_T015971"; gbkey "CDS"; gene "smpd4"; locus_tag "G4P62_009699"; orig_transcript_id "gnl|WGS:JAAVVJ|G4P62_T015971"; product "transcript variant X5"; protein_id "KAF7207388.1"; exon_number "2";
CM025021.1	Genbank	CDS	40423652	40423788	.	-	0	gene_id "G4P62_009699"; transcript_id "gnl|WGS:JAAVVJ|G4P62_T015971"; gbkey "CDS"; gene "smpd4"; locus_tag "G4P62_009699"; orig_transcript_id "gnl|WGS:JAAVVJ|G4P62_T015971"; product "transcript variant X5"; protein_id "KAF7207388.1"; exon_number "3";
CM025021.1	Genbank	CDS	40423504	40423579	.	-	1	gene_id "G4P62_009699"; transcript_id "gnl|WGS:JAAVVJ|G4P62_T015971"; gbkey "CDS"; gene "smpd4"; locus_tag "G4P62_009699"; orig_transcript_id "gnl|WGS:JAAVVJ|G4P62_T015971"; product "transcript variant X5"; protein_id "KAF7207388.1"; exon_number "4";
CM025021.1	Genbank	CDS	40422591	40422699	.	-	0	gene_id "G4P62_009699"; transcript_id "gnl|WGS:JAAVVJ|G4P62_T015971"; gbkey "CDS"; gene "smpd4"; locus_tag "G4P62_009699"; orig_transcript_id "gnl|WGS:JAAVVJ|G4P62_T015971"; product "transcript variant X5"; protein_id "KAF7207388.1"; exon_number "5";
CM025021.1	Genbank	CDS	40422253	40422305	.	-	2	gene_id "G4P62_009699"; transcript_id "gnl|WGS:JAAVVJ|G4P62_T015971"; gbkey "CDS"; gene "smpd4"; locus_tag "G4P62_009699"; orig_transcript_id "gnl|WGS:JAAVVJ|G4P62_T015971"; product "transcript variant X5"; protein_id "KAF7207388.1"; exon_number "6";
CM025021.1	Genbank	CDS	40421390	40421541	.	-	0	gene_id "G4P62_009699"; transcript_id "gnl|WGS:JAAVVJ|G4P62_T015971"; gbkey "CDS"; gene "smpd4"; locus_tag "G4P62_009699"; orig_transcript_id "gnl|WGS:JAAVVJ|G4P62_T015971"; product "transcript variant X5"; protein_id "KAF7207388.1"; exon_number "7";
CM025021.1	Genbank	CDS	40415173	40415305	.	-	1	gene_id "G4P62_009699"; transcript_id "gnl|WGS:JAAVVJ|G4P62_T015971"; gbkey "CDS"; gene "smpd4"; locus_tag "G4P62_009699"; orig_transcript_id "gnl|WGS:JAAVVJ|G4P62_T015971"; product "transcript variant X5"; protein_id "KAF7207388.1"; exon_number "8";
CM025021.1	Genbank	CDS	40415018	40415083	.	-	0	gene_id "G4P62_009699"; transcript_id "gnl|WGS:JAAVVJ|G4P62_T015971"; gbkey "CDS"; gene "smpd4"; locus_tag "G4P62_009699"; orig_transcript_id "gnl|WGS:JAAVVJ|G4P62_T015971"; product "transcript variant X5"; protein_id "KAF7207388.1"; exon_number "9";
CM025021.1	Genbank	CDS	40411283	40411372	.	-	0	gene_id "G4P62_009699"; transcript_id "gnl|WGS:JAAVVJ|G4P62_T015971"; gbkey "CDS"; gene "smpd4"; locus_tag "G4P62_009699"; orig_transcript_id "gnl|WGS:JAAVVJ|G4P62_T015971"; product "transcript variant X5"; protein_id "KAF7207388.1"; exon_number "10";
CM025021.1	Genbank	CDS	40409184	40409338	.	-	0	gene_id "G4P62_009699"; transcript_id "gnl|WGS:JAAVVJ|G4P62_T015971"; gbkey "CDS"; gene "smpd4"; locus_tag "G4P62_009699"; orig_transcript_id "gnl|WGS:JAAVVJ|G4P62_T015971"; product "transcript variant X5"; protein_id "KAF7207388.1"; exon_number "11";
CM025021.1	Genbank	CDS	40406248	40406338	.	-	1	gene_id "G4P62_009699"; transcript_id "gnl|WGS:JAAVVJ|G4P62_T015971"; gbkey "CDS"; gene "smpd4"; locus_tag "G4P62_009699"; orig_transcript_id "gnl|WGS:JAAVVJ|G4P62_T015971"; product "transcript variant X5"; protein_id "KAF7207388.1"; exon_number "12";
CM025021.1	Genbank	CDS	40406075	40406172	.	-	0	gene_id "G4P62_009699"; transcript_id "gnl|WGS:JAAVVJ|G4P62_T015971"; gbkey "CDS"; gene "smpd4"; locus_tag "G4P62_009699"; orig_transcript_id "gnl|WGS:JAAVVJ|G4P62_T015971"; product "transcript variant X5"; protein_id "KAF7207388.1"; exon_number "13";
CM025021.1	Genbank	CDS	40405846	40406009	.	-	1	gene_id "G4P62_009699"; transcript_id "gnl|WGS:JAAVVJ|G4P62_T015971"; gbkey "CDS"; gene "smpd4"; locus_tag "G4P62_009699"; orig_transcript_id "gnl|WGS:JAAVVJ|G4P62_T015971"; product "transcript variant X5"; protein_id "KAF7207388.1"; exon_number "14";
CM025021.1	Genbank	CDS	40405566	40405771	.	-	2	gene_id "G4P62_009699"; transcript_id "gnl|WGS:JAAVVJ|G4P62_T015971"; gbkey "CDS"; gene "smpd4"; locus_tag "G4P62_009699"; orig_transcript_id "gnl|WGS:JAAVVJ|G4P62_T015971"; product "transcript variant X5"; protein_id "KAF7207388.1"; exon_number "15";
CM025021.1	Genbank	CDS	40405261	40405491	.	-	0	gene_id "G4P62_009699"; transcript_id "gnl|WGS:JAAVVJ|G4P62_T015971"; gbkey "CDS"; gene "smpd4"; locus_tag "G4P62_009699"; orig_transcript_id "gnl|WGS:JAAVVJ|G4P62_T015971"; product "transcript variant X5"; protein_id "KAF7207388.1"; exon_number "16";
CM025021.1	Genbank	CDS	40404648	40404779	.	-	0	gene_id "G4P62_009699"; transcript_id "gnl|WGS:JAAVVJ|G4P62_T015971"; gbkey "CDS"; gene "smpd4"; locus_tag "G4P62_009699"; orig_transcript_id "gnl|WGS:JAAVVJ|G4P62_T015971"; product "transcript variant X5"; protein_id "KAF7207388.1"; exon_number "17";
CM025021.1	Genbank	CDS	40404426	40404554	.	-	0	gene_id "G4P62_009699"; transcript_id "gnl|WGS:JAAVVJ|G4P62_T015971"; gbkey "CDS"; gene "smpd4"; locus_tag "G4P62_009699"; orig_transcript_id "gnl|WGS:JAAVVJ|G4P62_T015971"; product "transcript variant X5"; protein_id "KAF7207388.1"; exon_number "18";
CM025021.1	Genbank	CDS	40402016	40402330	.	-	0	gene_id "G4P62_009699"; transcript_id "gnl|WGS:JAAVVJ|G4P62_T015971"; gbkey "CDS"; gene "smpd4"; locus_tag "G4P62_009699"; orig_transcript_id "gnl|WGS:JAAVVJ|G4P62_T015971"; product "transcript variant X5"; protein_id "KAF7207388.1"; exon_number "19";
CM025021.1	Genbank	start_codon	40431084	40431086	.	-	0	gene_id "G4P62_009699"; transcript_id "gnl|WGS:JAAVVJ|G4P62_T015971"; gbkey "CDS"; gene "smpd4"; locus_tag "G4P62_009699"; orig_transcript_id "gnl|WGS:JAAVVJ|G4P62_T015971"; product "transcript variant X5"; protein_id "KAF7207388.1"; exon_number "1";
CM025021.1	Genbank	stop_codon	40402013	40402015	.	-	0	gene_id "G4P62_009699"; transcript_id "gnl|WGS:JAAVVJ|G4P62_T015971"; gbkey "CDS"; gene "smpd4"; locus_tag "G4P62_009699"; orig_transcript_id "gnl|WGS:JAAVVJ|G4P62_T015971"; product "transcript variant X5"; protein_id "KAF7207388.1"; exon_number "19";
CM025021.1	Genbank	transcript	40401734	40431439	.	-	.	gene_id "G4P62_009699"; transcript_id "gnl|WGS:JAAVVJ|G4P62_T015970"; gbkey "mRNA"; gene "smpd4"; locus_tag "G4P62_009699"; note "transcript variant X3"; orig_protein_id "gnl|WGS:JAAVVJ|G4P62_P015970"; orig_transcript_id "gnl|WGS:JAAVVJ|G4P62_T015970"; product "sphingomyelin phosphodiesterase 4"; transcript_biotype "mRNA";
CM025021.1	Genbank	exon	40431048	40431439	.	-	.	gene_id "G4P62_009699"; transcript_id "gnl|WGS:JAAVVJ|G4P62_T015970"; gene "smpd4"; locus_tag "G4P62_009699"; note "transcript variant X3"; orig_protein_id "gnl|WGS:JAAVVJ|G4P62_P015970"; orig_transcript_id "gnl|WGS:JAAVVJ|G4P62_T015970"; product "sphingomyelin phosphodiesterase 4"; transcript_biotype "mRNA"; exon_number "1";
CM025021.1	Genbank	exon	40429432	40429518	.	-	.	gene_id "G4P62_009699"; transcript_id "gnl|WGS:JAAVVJ|G4P62_T015970"; gene "smpd4"; locus_tag "G4P62_009699"; note "transcript variant X3"; orig_protein_id "gnl|WGS:JAAVVJ|G4P62_P015970"; orig_transcript_id "gnl|WGS:JAAVVJ|G4P62_T015970"; product "sphingomyelin phosphodiesterase 4"; transcript_biotype "mRNA"; exon_number "2";
CM025021.1	Genbank	exon	40423652	40423788	.	-	.	gene_id "G4P62_009699"; transcript_id "gnl|WGS:JAAVVJ|G4P62_T015970"; gene "smpd4"; locus_tag "G4P62_009699"; note "transcript variant X3"; orig_protein_id "gnl|WGS:JAAVVJ|G4P62_P015970"; orig_transcript_id "gnl|WGS:JAAVVJ|G4P62_T015970"; product "sphingomyelin phosphodiesterase 4"; transcript_biotype "mRNA"; exon_number "3";
CM025021.1	Genbank	exon	40423504	40423579	.	-	.	gene_id "G4P62_009699"; transcript_id "gnl|WGS:JAAVVJ|G4P62_T015970"; gene "smpd4"; locus_tag "G4P62_009699"; note "transcript variant X3"; orig_protein_id "gnl|WGS:JAAVVJ|G4P62_P015970"; orig_transcript_id "gnl|WGS:JAAVVJ|G4P62_T015970"; product "sphingomyelin phosphodiesterase 4"; transcript_biotype "mRNA"; exon_number "4";
CM025021.1	Genbank	exon	40422591	40422699	.	-	.	gene_id "G4P62_009699"; transcript_id "gnl|WGS:JAAVVJ|G4P62_T015970"; gene "smpd4"; locus_tag "G4P62_009699"; note "transcript variant X3"; orig_protein_id "gnl|WGS:JAAVVJ|G4P62_P015970"; orig_transcript_id "gnl|WGS:JAAVVJ|G4P62_T015970"; product "sphingomyelin phosphodiesterase 4"; transcript_biotype "mRNA"; exon_number "5";
CM025021.1	Genbank	exon	40422253	40422305	.	-	.	gene_id "G4P62_009699"; transcript_id "gnl|WGS:JAAVVJ|G4P62_T015970"; gene "smpd4"; locus_tag "G4P62_009699"; note "transcript variant X3"; orig_protein_id "gnl|WGS:JAAVVJ|G4P62_P015970"; orig_transcript_id "gnl|WGS:JAAVVJ|G4P62_T015970"; product "sphingomyelin phosphodiesterase 4"; transcript_biotype "mRNA"; exon_number "6";
CM025021.1	Genbank	exon	40421390	40421541	.	-	.	gene_id "G4P62_009699"; transcript_id "gnl|WGS:JAAVVJ|G4P62_T015970"; gene "smpd4"; locus_tag "G4P62_009699"; note "transcript variant X3"; orig_protein_id "gnl|WGS:JAAVVJ|G4P62_P015970"; orig_transcript_id "gnl|WGS:JAAVVJ|G4P62_T015970"; product "sphingomyelin phosphodiesterase 4"; transcript_biotype "mRNA"; exon_number "7";
CM025021.1	Genbank	exon	40415173	40415305	.	-	.	gene_id "G4P62_009699"; transcript_id "gnl|WGS:JAAVVJ|G4P62_T015970"; gene "smpd4"; locus_tag "G4P62_009699"; note "transcript variant X3"; orig_protein_id "gnl|WGS:JAAVVJ|G4P62_P015970"; orig_transcript_id "gnl|WGS:JAAVVJ|G4P62_T015970"; product "sphingomyelin phosphodiesterase 4"; transcript_biotype "mRNA"; exon_number "8";
CM025021.1	Genbank	exon	40415018	40415083	.	-	.	gene_id "G4P62_009699"; transcript_id "gnl|WGS:JAAVVJ|G4P62_T015970"; gene "smpd4"; locus_tag "G4P62_009699"; note "transcript variant X3"; orig_protein_id "gnl|WGS:JAAVVJ|G4P62_P015970"; orig_transcript_id "gnl|WGS:JAAVVJ|G4P62_T015970"; product "sphingomyelin phosphodiesterase 4"; transcript_biotype "mRNA"; exon_number "9";
CM025021.1	Genbank	exon	40411235	40411372	.	-	.	gene_id "G4P62_009699"; transcript_id "gnl|WGS:JAAVVJ|G4P62_T015970"; gene "smpd4"; locus_tag "G4P62_009699"; note "transcript variant X3"; orig_protein_id "gnl|WGS:JAAVVJ|G4P62_P015970"; orig_transcript_id "gnl|WGS:JAAVVJ|G4P62_T015970"; product "sphingomyelin phosphodiesterase 4"; transcript_biotype "mRNA"; exon_number "10";
CM025021.1	Genbank	exon	40409184	40409338	.	-	.	gene_id "G4P62_009699"; transcript_id "gnl|WGS:JAAVVJ|G4P62_T015970"; gene "smpd4"; locus_tag "G4P62_009699"; note "transcript variant X3"; orig_protein_id "gnl|WGS:JAAVVJ|G4P62_P015970"; orig_transcript_id "gnl|WGS:JAAVVJ|G4P62_T015970"; product "sphingomyelin phosphodiesterase 4"; transcript_biotype "mRNA"; exon_number "11";
CM025021.1	Genbank	exon	40406248	40406338	.	-	.	gene_id "G4P62_009699"; transcript_id "gnl|WGS:JAAVVJ|G4P62_T015970"; gene "smpd4"; locus_tag "G4P62_009699"; note "transcript variant X3"; orig_protein_id "gnl|WGS:JAAVVJ|G4P62_P015970"; orig_transcript_id "gnl|WGS:JAAVVJ|G4P62_T015970"; product "sphingomyelin phosphodiesterase 4"; transcript_biotype "mRNA"; exon_number "12";
CM025021.1	Genbank	exon	40406075	40406172	.	-	.	gene_id "G4P62_009699"; transcript_id "gnl|WGS:JAAVVJ|G4P62_T015970"; gene "smpd4"; locus_tag "G4P62_009699"; note "transcript variant X3"; orig_protein_id "gnl|WGS:JAAVVJ|G4P62_P015970"; orig_transcript_id "gnl|WGS:JAAVVJ|G4P62_T015970"; product "sphingomyelin phosphodiesterase 4"; transcript_biotype "mRNA"; exon_number "13";
CM025021.1	Genbank	exon	40405846	40406009	.	-	.	gene_id "G4P62_009699"; transcript_id "gnl|WGS:JAAVVJ|G4P62_T015970"; gene "smpd4"; locus_tag "G4P62_009699"; note "transcript variant X3"; orig_protein_id "gnl|WGS:JAAVVJ|G4P62_P015970"; orig_transcript_id "gnl|WGS:JAAVVJ|G4P62_T015970"; product "sphingomyelin phosphodiesterase 4"; transcript_biotype "mRNA"; exon_number "14";
CM025021.1	Genbank	exon	40405566	40405771	.	-	.	gene_id "G4P62_009699"; transcript_id "gnl|WGS:JAAVVJ|G4P62_T015970"; gene "smpd4"; locus_tag "G4P62_009699"; note "transcript variant X3"; orig_protein_id "gnl|WGS:JAAVVJ|G4P62_P015970"; orig_transcript_id "gnl|WGS:JAAVVJ|G4P62_T015970"; product "sphingomyelin phosphodiesterase 4"; transcript_biotype "mRNA"; exon_number "15";
CM025021.1	Genbank	exon	40405261	40405491	.	-	.	gene_id "G4P62_009699"; transcript_id "gnl|WGS:JAAVVJ|G4P62_T015970"; gene "smpd4"; locus_tag "G4P62_009699"; note "transcript variant X3"; orig_protein_id "gnl|WGS:JAAVVJ|G4P62_P015970"; orig_transcript_id "gnl|WGS:JAAVVJ|G4P62_T015970"; product "sphingomyelin phosphodiesterase 4"; transcript_biotype "mRNA"; exon_number "16";
CM025021.1	Genbank	exon	40404648	40404779	.	-	.	gene_id "G4P62_009699"; transcript_id "gnl|WGS:JAAVVJ|G4P62_T015970"; gene "smpd4"; locus_tag "G4P62_009699"; note "transcript variant X3"; orig_protein_id "gnl|WGS:JAAVVJ|G4P62_P015970"; orig_transcript_id "gnl|WGS:JAAVVJ|G4P62_T015970"; product "sphingomyelin phosphodiesterase 4"; transcript_biotype "mRNA"; exon_number "17";
CM025021.1	Genbank	exon	40404426	40404554	.	-	.	gene_id "G4P62_009699"; transcript_id "gnl|WGS:JAAVVJ|G4P62_T015970"; gene "smpd4"; locus_tag "G4P62_009699"; note "transcript variant X3"; orig_protein_id "gnl|WGS:JAAVVJ|G4P62_P015970"; orig_transcript_id "gnl|WGS:JAAVVJ|G4P62_T015970"; product "sphingomyelin phosphodiesterase 4"; transcript_biotype "mRNA"; exon_number "18";
CM025021.1	Genbank	exon	40401734	40402330	.	-	.	gene_id "G4P62_009699"; transcript_id "gnl|WGS:JAAVVJ|G4P62_T015970"; gene "smpd4"; locus_tag "G4P62_009699"; note "transcript variant X3"; orig_protein_id "gnl|WGS:JAAVVJ|G4P62_P015970"; orig_transcript_id "gnl|WGS:JAAVVJ|G4P62_T015970"; product "sphingomyelin phosphodiesterase 4"; transcript_biotype "mRNA"; exon_number "19";
CM025021.1	Genbank	CDS	40431048	40431086	.	-	0	gene_id "G4P62_009699"; transcript_id "gnl|WGS:JAAVVJ|G4P62_T015970"; gbkey "CDS"; gene "smpd4"; locus_tag "G4P62_009699"; orig_transcript_id "gnl|WGS:JAAVVJ|G4P62_T015970"; product "transcript variant X3"; protein_id "KAF7207387.1"; exon_number "1";
CM025021.1	Genbank	CDS	40429432	40429518	.	-	0	gene_id "G4P62_009699"; transcript_id "gnl|WGS:JAAVVJ|G4P62_T015970"; gbkey "CDS"; gene "smpd4"; locus_tag "G4P62_009699"; orig_transcript_id "gnl|WGS:JAAVVJ|G4P62_T015970"; product "transcript variant X3"; protein_id "KAF7207387.1"; exon_number "2";
CM025021.1	Genbank	CDS	40423652	40423788	.	-	0	gene_id "G4P62_009699"; transcript_id "gnl|WGS:JAAVVJ|G4P62_T015970"; gbkey "CDS"; gene "smpd4"; locus_tag "G4P62_009699"; orig_transcript_id "gnl|WGS:JAAVVJ|G4P62_T015970"; product "transcript variant X3"; protein_id "KAF7207387.1"; exon_number "3";
CM025021.1	Genbank	CDS	40423504	40423579	.	-	1	gene_id "G4P62_009699"; transcript_id "gnl|WGS:JAAVVJ|G4P62_T015970"; gbkey "CDS"; gene "smpd4"; locus_tag "G4P62_009699"; orig_transcript_id "gnl|WGS:JAAVVJ|G4P62_T015970"; product "transcript variant X3"; protein_id "KAF7207387.1"; exon_number "4";
CM025021.1	Genbank	CDS	40422591	40422699	.	-	0	gene_id "G4P62_009699"; transcript_id "gnl|WGS:JAAVVJ|G4P62_T015970"; gbkey "CDS"; gene "smpd4"; locus_tag "G4P62_009699"; orig_transcript_id "gnl|WGS:JAAVVJ|G4P62_T015970"; product "transcript variant X3"; protein_id "KAF7207387.1"; exon_number "5";
CM025021.1	Genbank	CDS	40422253	40422305	.	-	2	gene_id "G4P62_009699"; transcript_id "gnl|WGS:JAAVVJ|G4P62_T015970"; gbkey "CDS"; gene "smpd4"; locus_tag "G4P62_009699"; orig_transcript_id "gnl|WGS:JAAVVJ|G4P62_T015970"; product "transcript variant X3"; protein_id "KAF7207387.1"; exon_number "6";
CM025021.1	Genbank	CDS	40421390	40421541	.	-	0	gene_id "G4P62_009699"; transcript_id "gnl|WGS:JAAVVJ|G4P62_T015970"; gbkey "CDS"; gene "smpd4"; locus_tag "G4P62_009699"; orig_transcript_id "gnl|WGS:JAAVVJ|G4P62_T015970"; product "transcript variant X3"; protein_id "KAF7207387.1"; exon_number "7";
CM025021.1	Genbank	CDS	40415173	40415305	.	-	1	gene_id "G4P62_009699"; transcript_id "gnl|WGS:JAAVVJ|G4P62_T015970"; gbkey "CDS"; gene "smpd4"; locus_tag "G4P62_009699"; orig_transcript_id "gnl|WGS:JAAVVJ|G4P62_T015970"; product "transcript variant X3"; protein_id "KAF7207387.1"; exon_number "8";
CM025021.1	Genbank	CDS	40415018	40415083	.	-	0	gene_id "G4P62_009699"; transcript_id "gnl|WGS:JAAVVJ|G4P62_T015970"; gbkey "CDS"; gene "smpd4"; locus_tag "G4P62_009699"; orig_transcript_id "gnl|WGS:JAAVVJ|G4P62_T015970"; product "transcript variant X3"; protein_id "KAF7207387.1"; exon_number "9";
CM025021.1	Genbank	CDS	40411235	40411372	.	-	0	gene_id "G4P62_009699"; transcript_id "gnl|WGS:JAAVVJ|G4P62_T015970"; gbkey "CDS"; gene "smpd4"; locus_tag "G4P62_009699"; orig_transcript_id "gnl|WGS:JAAVVJ|G4P62_T015970"; product "transcript variant X3"; protein_id "KAF7207387.1"; exon_number "10";
CM025021.1	Genbank	CDS	40409184	40409338	.	-	0	gene_id "G4P62_009699"; transcript_id "gnl|WGS:JAAVVJ|G4P62_T015970"; gbkey "CDS"; gene "smpd4"; locus_tag "G4P62_009699"; orig_transcript_id "gnl|WGS:JAAVVJ|G4P62_T015970"; product "transcript variant X3"; protein_id "KAF7207387.1"; exon_number "11";
CM025021.1	Genbank	CDS	40406248	40406338	.	-	1	gene_id "G4P62_009699"; transcript_id "gnl|WGS:JAAVVJ|G4P62_T015970"; gbkey "CDS"; gene "smpd4"; locus_tag "G4P62_009699"; orig_transcript_id "gnl|WGS:JAAVVJ|G4P62_T015970"; product "transcript variant X3"; protein_id "KAF7207387.1"; exon_number "12";
CM025021.1	Genbank	CDS	40406075	40406172	.	-	0	gene_id "G4P62_009699"; transcript_id "gnl|WGS:JAAVVJ|G4P62_T015970"; gbkey "CDS"; gene "smpd4"; locus_tag "G4P62_009699"; orig_transcript_id "gnl|WGS:JAAVVJ|G4P62_T015970"; product "transcript variant X3"; protein_id "KAF7207387.1"; exon_number "13";
CM025021.1	Genbank	CDS	40405846	40406009	.	-	1	gene_id "G4P62_009699"; transcript_id "gnl|WGS:JAAVVJ|G4P62_T015970"; gbkey "CDS"; gene "smpd4"; locus_tag "G4P62_009699"; orig_transcript_id "gnl|WGS:JAAVVJ|G4P62_T015970"; product "transcript variant X3"; protein_id "KAF7207387.1"; exon_number "14";
CM025021.1	Genbank	CDS	40405566	40405771	.	-	2	gene_id "G4P62_009699"; transcript_id "gnl|WGS:JAAVVJ|G4P62_T015970"; gbkey "CDS"; gene "smpd4"; locus_tag "G4P62_009699"; orig_transcript_id "gnl|WGS:JAAVVJ|G4P62_T015970"; product "transcript variant X3"; protein_id "KAF7207387.1"; exon_number "15";
CM025021.1	Genbank	CDS	40405261	40405491	.	-	0	gene_id "G4P62_009699"; transcript_id "gnl|WGS:JAAVVJ|G4P62_T015970"; gbkey "CDS"; gene "smpd4"; locus_tag "G4P62_009699"; orig_transcript_id "gnl|WGS:JAAVVJ|G4P62_T015970"; product "transcript variant X3"; protein_id "KAF7207387.1"; exon_number "16";
CM025021.1	Genbank	CDS	40404648	40404779	.	-	0	gene_id "G4P62_009699"; transcript_id "gnl|WGS:JAAVVJ|G4P62_T015970"; gbkey "CDS"; gene "smpd4"; locus_tag "G4P62_009699"; orig_transcript_id "gnl|WGS:JAAVVJ|G4P62_T015970"; product "transcript variant X3"; protein_id "KAF7207387.1"; exon_number "17";
CM025021.1	Genbank	CDS	40404426	40404554	.	-	0	gene_id "G4P62_009699"; transcript_id "gnl|WGS:JAAVVJ|G4P62_T015970"; gbkey "CDS"; gene "smpd4"; locus_tag "G4P62_009699"; orig_transcript_id "gnl|WGS:JAAVVJ|G4P62_T015970"; product "transcript variant X3"; protein_id "KAF7207387.1"; exon_number "18";
CM025021.1	Genbank	CDS	40402016	40402330	.	-	0	gene_id "G4P62_009699"; transcript_id "gnl|WGS:JAAVVJ|G4P62_T015970"; gbkey "CDS"; gene "smpd4"; locus_tag "G4P62_009699"; orig_transcript_id "gnl|WGS:JAAVVJ|G4P62_T015970"; product "transcript variant X3"; protein_id "KAF7207387.1"; exon_number "19";
CM025021.1	Genbank	start_codon	40431084	40431086	.	-	0	gene_id "G4P62_009699"; transcript_id "gnl|WGS:JAAVVJ|G4P62_T015970"; gbkey "CDS"; gene "smpd4"; locus_tag "G4P62_009699"; orig_transcript_id "gnl|WGS:JAAVVJ|G4P62_T015970"; product "transcript variant X3"; protein_id "KAF7207387.1"; exon_number "1";
CM025021.1	Genbank	stop_codon	40402013	40402015	.	-	0	gene_id "G4P62_009699"; transcript_id "gnl|WGS:JAAVVJ|G4P62_T015970"; gbkey "CDS"; gene "smpd4"; locus_tag "G4P62_009699"; orig_transcript_id "gnl|WGS:JAAVVJ|G4P62_T015970"; product "transcript variant X3"; protein_id "KAF7207387.1"; exon_number "19";
CM025021.1	Genbank	transcript	40401734	40431439	.	-	.	gene_id "G4P62_009699"; transcript_id "gnl|WGS:JAAVVJ|G4P62_T015969"; gbkey "mRNA"; gene "smpd4"; locus_tag "G4P62_009699"; note "transcript variant X4"; orig_protein_id "gnl|WGS:JAAVVJ|G4P62_P015969"; orig_transcript_id "gnl|WGS:JAAVVJ|G4P62_T015969"; product "sphingomyelin phosphodiesterase 4"; transcript_biotype "mRNA";
CM025021.1	Genbank	exon	40431048	40431439	.	-	.	gene_id "G4P62_009699"; transcript_id "gnl|WGS:JAAVVJ|G4P62_T015969"; gene "smpd4"; locus_tag "G4P62_009699"; note "transcript variant X4"; orig_protein_id "gnl|WGS:JAAVVJ|G4P62_P015969"; orig_transcript_id "gnl|WGS:JAAVVJ|G4P62_T015969"; product "sphingomyelin phosphodiesterase 4"; transcript_biotype "mRNA"; exon_number "1";
CM025021.1	Genbank	exon	40429432	40429518	.	-	.	gene_id "G4P62_009699"; transcript_id "gnl|WGS:JAAVVJ|G4P62_T015969"; gene "smpd4"; locus_tag "G4P62_009699"; note "transcript variant X4"; orig_protein_id "gnl|WGS:JAAVVJ|G4P62_P015969"; orig_transcript_id "gnl|WGS:JAAVVJ|G4P62_T015969"; product "sphingomyelin phosphodiesterase 4"; transcript_biotype "mRNA"; exon_number "2";
CM025021.1	Genbank	exon	40423652	40423788	.	-	.	gene_id "G4P62_009699"; transcript_id "gnl|WGS:JAAVVJ|G4P62_T015969"; gene "smpd4"; locus_tag "G4P62_009699"; note "transcript variant X4"; orig_protein_id "gnl|WGS:JAAVVJ|G4P62_P015969"; orig_transcript_id "gnl|WGS:JAAVVJ|G4P62_T015969"; product "sphingomyelin phosphodiesterase 4"; transcript_biotype "mRNA"; exon_number "3";
CM025021.1	Genbank	exon	40423504	40423579	.	-	.	gene_id "G4P62_009699"; transcript_id "gnl|WGS:JAAVVJ|G4P62_T015969"; gene "smpd4"; locus_tag "G4P62_009699"; note "transcript variant X4"; orig_protein_id "gnl|WGS:JAAVVJ|G4P62_P015969"; orig_transcript_id "gnl|WGS:JAAVVJ|G4P62_T015969"; product "sphingomyelin phosphodiesterase 4"; transcript_biotype "mRNA"; exon_number "4";
CM025021.1	Genbank	exon	40422591	40422699	.	-	.	gene_id "G4P62_009699"; transcript_id "gnl|WGS:JAAVVJ|G4P62_T015969"; gene "smpd4"; locus_tag "G4P62_009699"; note "transcript variant X4"; orig_protein_id "gnl|WGS:JAAVVJ|G4P62_P015969"; orig_transcript_id "gnl|WGS:JAAVVJ|G4P62_T015969"; product "sphingomyelin phosphodiesterase 4"; transcript_biotype "mRNA"; exon_number "5";
CM025021.1	Genbank	exon	40422253	40422305	.	-	.	gene_id "G4P62_009699"; transcript_id "gnl|WGS:JAAVVJ|G4P62_T015969"; gene "smpd4"; locus_tag "G4P62_009699"; note "transcript variant X4"; orig_protein_id "gnl|WGS:JAAVVJ|G4P62_P015969"; orig_transcript_id "gnl|WGS:JAAVVJ|G4P62_T015969"; product "sphingomyelin phosphodiesterase 4"; transcript_biotype "mRNA"; exon_number "6";
CM025021.1	Genbank	exon	40421390	40421541	.	-	.	gene_id "G4P62_009699"; transcript_id "gnl|WGS:JAAVVJ|G4P62_T015969"; gene "smpd4"; locus_tag "G4P62_009699"; note "transcript variant X4"; orig_protein_id "gnl|WGS:JAAVVJ|G4P62_P015969"; orig_transcript_id "gnl|WGS:JAAVVJ|G4P62_T015969"; product "sphingomyelin phosphodiesterase 4"; transcript_biotype "mRNA"; exon_number "7";
CM025021.1	Genbank	exon	40415173	40415305	.	-	.	gene_id "G4P62_009699"; transcript_id "gnl|WGS:JAAVVJ|G4P62_T015969"; gene "smpd4"; locus_tag "G4P62_009699"; note "transcript variant X4"; orig_protein_id "gnl|WGS:JAAVVJ|G4P62_P015969"; orig_transcript_id "gnl|WGS:JAAVVJ|G4P62_T015969"; product "sphingomyelin phosphodiesterase 4"; transcript_biotype "mRNA"; exon_number "8";
CM025021.1	Genbank	exon	40415012	40415083	.	-	.	gene_id "G4P62_009699"; transcript_id "gnl|WGS:JAAVVJ|G4P62_T015969"; gene "smpd4"; locus_tag "G4P62_009699"; note "transcript variant X4"; orig_protein_id "gnl|WGS:JAAVVJ|G4P62_P015969"; orig_transcript_id "gnl|WGS:JAAVVJ|G4P62_T015969"; product "sphingomyelin phosphodiesterase 4"; transcript_biotype "mRNA"; exon_number "9";
CM025021.1	Genbank	exon	40411283	40411372	.	-	.	gene_id "G4P62_009699"; transcript_id "gnl|WGS:JAAVVJ|G4P62_T015969"; gene "smpd4"; locus_tag "G4P62_009699"; note "transcript variant X4"; orig_protein_id "gnl|WGS:JAAVVJ|G4P62_P015969"; orig_transcript_id "gnl|WGS:JAAVVJ|G4P62_T015969"; product "sphingomyelin phosphodiesterase 4"; transcript_biotype "mRNA"; exon_number "10";
CM025021.1	Genbank	exon	40409184	40409338	.	-	.	gene_id "G4P62_009699"; transcript_id "gnl|WGS:JAAVVJ|G4P62_T015969"; gene "smpd4"; locus_tag "G4P62_009699"; note "transcript variant X4"; orig_protein_id "gnl|WGS:JAAVVJ|G4P62_P015969"; orig_transcript_id "gnl|WGS:JAAVVJ|G4P62_T015969"; product "sphingomyelin phosphodiesterase 4"; transcript_biotype "mRNA"; exon_number "11";
CM025021.1	Genbank	exon	40406248	40406338	.	-	.	gene_id "G4P62_009699"; transcript_id "gnl|WGS:JAAVVJ|G4P62_T015969"; gene "smpd4"; locus_tag "G4P62_009699"; note "transcript variant X4"; orig_protein_id "gnl|WGS:JAAVVJ|G4P62_P015969"; orig_transcript_id "gnl|WGS:JAAVVJ|G4P62_T015969"; product "sphingomyelin phosphodiesterase 4"; transcript_biotype "mRNA"; exon_number "12";
CM025021.1	Genbank	exon	40406075	40406172	.	-	.	gene_id "G4P62_009699"; transcript_id "gnl|WGS:JAAVVJ|G4P62_T015969"; gene "smpd4"; locus_tag "G4P62_009699"; note "transcript variant X4"; orig_protein_id "gnl|WGS:JAAVVJ|G4P62_P015969"; orig_transcript_id "gnl|WGS:JAAVVJ|G4P62_T015969"; product "sphingomyelin phosphodiesterase 4"; transcript_biotype "mRNA"; exon_number "13";
CM025021.1	Genbank	exon	40405846	40406009	.	-	.	gene_id "G4P62_009699"; transcript_id "gnl|WGS:JAAVVJ|G4P62_T015969"; gene "smpd4"; locus_tag "G4P62_009699"; note "transcript variant X4"; orig_protein_id "gnl|WGS:JAAVVJ|G4P62_P015969"; orig_transcript_id "gnl|WGS:JAAVVJ|G4P62_T015969"; product "sphingomyelin phosphodiesterase 4"; transcript_biotype "mRNA"; exon_number "14";
CM025021.1	Genbank	exon	40405566	40405771	.	-	.	gene_id "G4P62_009699"; transcript_id "gnl|WGS:JAAVVJ|G4P62_T015969"; gene "smpd4"; locus_tag "G4P62_009699"; note "transcript variant X4"; orig_protein_id "gnl|WGS:JAAVVJ|G4P62_P015969"; orig_transcript_id "gnl|WGS:JAAVVJ|G4P62_T015969"; product "sphingomyelin phosphodiesterase 4"; transcript_biotype "mRNA"; exon_number "15";
CM025021.1	Genbank	exon	40405261	40405491	.	-	.	gene_id "G4P62_009699"; transcript_id "gnl|WGS:JAAVVJ|G4P62_T015969"; gene "smpd4"; locus_tag "G4P62_009699"; note "transcript variant X4"; orig_protein_id "gnl|WGS:JAAVVJ|G4P62_P015969"; orig_transcript_id "gnl|WGS:JAAVVJ|G4P62_T015969"; product "sphingomyelin phosphodiesterase 4"; transcript_biotype "mRNA"; exon_number "16";
CM025021.1	Genbank	exon	40404648	40404779	.	-	.	gene_id "G4P62_009699"; transcript_id "gnl|WGS:JAAVVJ|G4P62_T015969"; gene "smpd4"; locus_tag "G4P62_009699"; note "transcript variant X4"; orig_protein_id "gnl|WGS:JAAVVJ|G4P62_P015969"; orig_transcript_id "gnl|WGS:JAAVVJ|G4P62_T015969"; product "sphingomyelin phosphodiesterase 4"; transcript_biotype "mRNA"; exon_number "17";
CM025021.1	Genbank	exon	40404426	40404554	.	-	.	gene_id "G4P62_009699"; transcript_id "gnl|WGS:JAAVVJ|G4P62_T015969"; gene "smpd4"; locus_tag "G4P62_009699"; note "transcript variant X4"; orig_protein_id "gnl|WGS:JAAVVJ|G4P62_P015969"; orig_transcript_id "gnl|WGS:JAAVVJ|G4P62_T015969"; product "sphingomyelin phosphodiesterase 4"; transcript_biotype "mRNA"; exon_number "18";
CM025021.1	Genbank	exon	40401734	40402330	.	-	.	gene_id "G4P62_009699"; transcript_id "gnl|WGS:JAAVVJ|G4P62_T015969"; gene "smpd4"; locus_tag "G4P62_009699"; note "transcript variant X4"; orig_protein_id "gnl|WGS:JAAVVJ|G4P62_P015969"; orig_transcript_id "gnl|WGS:JAAVVJ|G4P62_T015969"; product "sphingomyelin phosphodiesterase 4"; transcript_biotype "mRNA"; exon_number "19";
CM025021.1	Genbank	CDS	40431048	40431086	.	-	0	gene_id "G4P62_009699"; transcript_id "gnl|WGS:JAAVVJ|G4P62_T015969"; gbkey "CDS"; gene "smpd4"; locus_tag "G4P62_009699"; orig_transcript_id "gnl|WGS:JAAVVJ|G4P62_T015969"; product "transcript variant X4"; protein_id "KAF7207386.1"; exon_number "1";
CM025021.1	Genbank	CDS	40429432	40429518	.	-	0	gene_id "G4P62_009699"; transcript_id "gnl|WGS:JAAVVJ|G4P62_T015969"; gbkey "CDS"; gene "smpd4"; locus_tag "G4P62_009699"; orig_transcript_id "gnl|WGS:JAAVVJ|G4P62_T015969"; product "transcript variant X4"; protein_id "KAF7207386.1"; exon_number "2";
CM025021.1	Genbank	CDS	40423652	40423788	.	-	0	gene_id "G4P62_009699"; transcript_id "gnl|WGS:JAAVVJ|G4P62_T015969"; gbkey "CDS"; gene "smpd4"; locus_tag "G4P62_009699"; orig_transcript_id "gnl|WGS:JAAVVJ|G4P62_T015969"; product "transcript variant X4"; protein_id "KAF7207386.1"; exon_number "3";
CM025021.1	Genbank	CDS	40423504	40423579	.	-	1	gene_id "G4P62_009699"; transcript_id "gnl|WGS:JAAVVJ|G4P62_T015969"; gbkey "CDS"; gene "smpd4"; locus_tag "G4P62_009699"; orig_transcript_id "gnl|WGS:JAAVVJ|G4P62_T015969"; product "transcript variant X4"; protein_id "KAF7207386.1"; exon_number "4";
CM025021.1	Genbank	CDS	40422591	40422699	.	-	0	gene_id "G4P62_009699"; transcript_id "gnl|WGS:JAAVVJ|G4P62_T015969"; gbkey "CDS"; gene "smpd4"; locus_tag "G4P62_009699"; orig_transcript_id "gnl|WGS:JAAVVJ|G4P62_T015969"; product "transcript variant X4"; protein_id "KAF7207386.1"; exon_number "5";
CM025021.1	Genbank	CDS	40422253	40422305	.	-	2	gene_id "G4P62_009699"; transcript_id "gnl|WGS:JAAVVJ|G4P62_T015969"; gbkey "CDS"; gene "smpd4"; locus_tag "G4P62_009699"; orig_transcript_id "gnl|WGS:JAAVVJ|G4P62_T015969"; product "transcript variant X4"; protein_id "KAF7207386.1"; exon_number "6";
CM025021.1	Genbank	CDS	40421390	40421541	.	-	0	gene_id "G4P62_009699"; transcript_id "gnl|WGS:JAAVVJ|G4P62_T015969"; gbkey "CDS"; gene "smpd4"; locus_tag "G4P62_009699"; orig_transcript_id "gnl|WGS:JAAVVJ|G4P62_T015969"; product "transcript variant X4"; protein_id "KAF7207386.1"; exon_number "7";
CM025021.1	Genbank	CDS	40415173	40415305	.	-	1	gene_id "G4P62_009699"; transcript_id "gnl|WGS:JAAVVJ|G4P62_T015969"; gbkey "CDS"; gene "smpd4"; locus_tag "G4P62_009699"; orig_transcript_id "gnl|WGS:JAAVVJ|G4P62_T015969"; product "transcript variant X4"; protein_id "KAF7207386.1"; exon_number "8";
CM025021.1	Genbank	CDS	40415012	40415083	.	-	0	gene_id "G4P62_009699"; transcript_id "gnl|WGS:JAAVVJ|G4P62_T015969"; gbkey "CDS"; gene "smpd4"; locus_tag "G4P62_009699"; orig_transcript_id "gnl|WGS:JAAVVJ|G4P62_T015969"; product "transcript variant X4"; protein_id "KAF7207386.1"; exon_number "9";
CM025021.1	Genbank	CDS	40411283	40411372	.	-	0	gene_id "G4P62_009699"; transcript_id "gnl|WGS:JAAVVJ|G4P62_T015969"; gbkey "CDS"; gene "smpd4"; locus_tag "G4P62_009699"; orig_transcript_id "gnl|WGS:JAAVVJ|G4P62_T015969"; product "transcript variant X4"; protein_id "KAF7207386.1"; exon_number "10";
CM025021.1	Genbank	CDS	40409184	40409338	.	-	0	gene_id "G4P62_009699"; transcript_id "gnl|WGS:JAAVVJ|G4P62_T015969"; gbkey "CDS"; gene "smpd4"; locus_tag "G4P62_009699"; orig_transcript_id "gnl|WGS:JAAVVJ|G4P62_T015969"; product "transcript variant X4"; protein_id "KAF7207386.1"; exon_number "11";
CM025021.1	Genbank	CDS	40406248	40406338	.	-	1	gene_id "G4P62_009699"; transcript_id "gnl|WGS:JAAVVJ|G4P62_T015969"; gbkey "CDS"; gene "smpd4"; locus_tag "G4P62_009699"; orig_transcript_id "gnl|WGS:JAAVVJ|G4P62_T015969"; product "transcript variant X4"; protein_id "KAF7207386.1"; exon_number "12";
CM025021.1	Genbank	CDS	40406075	40406172	.	-	0	gene_id "G4P62_009699"; transcript_id "gnl|WGS:JAAVVJ|G4P62_T015969"; gbkey "CDS"; gene "smpd4"; locus_tag "G4P62_009699"; orig_transcript_id "gnl|WGS:JAAVVJ|G4P62_T015969"; product "transcript variant X4"; protein_id "KAF7207386.1"; exon_number "13";
CM025021.1	Genbank	CDS	40405846	40406009	.	-	1	gene_id "G4P62_009699"; transcript_id "gnl|WGS:JAAVVJ|G4P62_T015969"; gbkey "CDS"; gene "smpd4"; locus_tag "G4P62_009699"; orig_transcript_id "gnl|WGS:JAAVVJ|G4P62_T015969"; product "transcript variant X4"; protein_id "KAF7207386.1"; exon_number "14";
CM025021.1	Genbank	CDS	40405566	40405771	.	-	2	gene_id "G4P62_009699"; transcript_id "gnl|WGS:JAAVVJ|G4P62_T015969"; gbkey "CDS"; gene "smpd4"; locus_tag "G4P62_009699"; orig_transcript_id "gnl|WGS:JAAVVJ|G4P62_T015969"; product "transcript variant X4"; protein_id "KAF7207386.1"; exon_number "15";
CM025021.1	Genbank	CDS	40405261	40405491	.	-	0	gene_id "G4P62_009699"; transcript_id "gnl|WGS:JAAVVJ|G4P62_T015969"; gbkey "CDS"; gene "smpd4"; locus_tag "G4P62_009699"; orig_transcript_id "gnl|WGS:JAAVVJ|G4P62_T015969"; product "transcript variant X4"; protein_id "KAF7207386.1"; exon_number "16";
CM025021.1	Genbank	CDS	40404648	40404779	.	-	0	gene_id "G4P62_009699"; transcript_id "gnl|WGS:JAAVVJ|G4P62_T015969"; gbkey "CDS"; gene "smpd4"; locus_tag "G4P62_009699"; orig_transcript_id "gnl|WGS:JAAVVJ|G4P62_T015969"; product "transcript variant X4"; protein_id "KAF7207386.1"; exon_number "17";
CM025021.1	Genbank	CDS	40404426	40404554	.	-	0	gene_id "G4P62_009699"; transcript_id "gnl|WGS:JAAVVJ|G4P62_T015969"; gbkey "CDS"; gene "smpd4"; locus_tag "G4P62_009699"; orig_transcript_id "gnl|WGS:JAAVVJ|G4P62_T015969"; product "transcript variant X4"; protein_id "KAF7207386.1"; exon_number "18";
CM025021.1	Genbank	CDS	40402016	40402330	.	-	0	gene_id "G4P62_009699"; transcript_id "gnl|WGS:JAAVVJ|G4P62_T015969"; gbkey "CDS"; gene "smpd4"; locus_tag "G4P62_009699"; orig_transcript_id "gnl|WGS:JAAVVJ|G4P62_T015969"; product "transcript variant X4"; protein_id "KAF7207386.1"; exon_number "19";
CM025021.1	Genbank	start_codon	40431084	40431086	.	-	0	gene_id "G4P62_009699"; transcript_id "gnl|WGS:JAAVVJ|G4P62_T015969"; gbkey "CDS"; gene "smpd4"; locus_tag "G4P62_009699"; orig_transcript_id "gnl|WGS:JAAVVJ|G4P62_T015969"; product "transcript variant X4"; protein_id "KAF7207386.1"; exon_number "1";
CM025021.1	Genbank	stop_codon	40402013	40402015	.	-	0	gene_id "G4P62_009699"; transcript_id "gnl|WGS:JAAVVJ|G4P62_T015969"; gbkey "CDS"; gene "smpd4"; locus_tag "G4P62_009699"; orig_transcript_id "gnl|WGS:JAAVVJ|G4P62_T015969"; product "transcript variant X4"; protein_id "KAF7207386.1"; exon_number "19";
CM025021.1	Genbank	transcript	40401734	40431439	.	-	.	gene_id "G4P62_009699"; transcript_id "gnl|WGS:JAAVVJ|G4P62_T015968"; gbkey "mRNA"; gene "smpd4"; locus_tag "G4P62_009699"; note "transcript variant X1"; orig_protein_id "gnl|WGS:JAAVVJ|G4P62_P015968"; orig_transcript_id "gnl|WGS:JAAVVJ|G4P62_T015968"; product "sphingomyelin phosphodiesterase 4"; transcript_biotype "mRNA";
CM025021.1	Genbank	exon	40431048	40431439	.	-	.	gene_id "G4P62_009699"; transcript_id "gnl|WGS:JAAVVJ|G4P62_T015968"; gene "smpd4"; locus_tag "G4P62_009699"; note "transcript variant X1"; orig_protein_id "gnl|WGS:JAAVVJ|G4P62_P015968"; orig_transcript_id "gnl|WGS:JAAVVJ|G4P62_T015968"; product "sphingomyelin phosphodiesterase 4"; transcript_biotype "mRNA"; exon_number "1";
CM025021.1	Genbank	exon	40429432	40429518	.	-	.	gene_id "G4P62_009699"; transcript_id "gnl|WGS:JAAVVJ|G4P62_T015968"; gene "smpd4"; locus_tag "G4P62_009699"; note "transcript variant X1"; orig_protein_id "gnl|WGS:JAAVVJ|G4P62_P015968"; orig_transcript_id "gnl|WGS:JAAVVJ|G4P62_T015968"; product "sphingomyelin phosphodiesterase 4"; transcript_biotype "mRNA"; exon_number "2";
CM025021.1	Genbank	exon	40423652	40423788	.	-	.	gene_id "G4P62_009699"; transcript_id "gnl|WGS:JAAVVJ|G4P62_T015968"; gene "smpd4"; locus_tag "G4P62_009699"; note "transcript variant X1"; orig_protein_id "gnl|WGS:JAAVVJ|G4P62_P015968"; orig_transcript_id "gnl|WGS:JAAVVJ|G4P62_T015968"; product "sphingomyelin phosphodiesterase 4"; transcript_biotype "mRNA"; exon_number "3";
CM025021.1	Genbank	exon	40423504	40423579	.	-	.	gene_id "G4P62_009699"; transcript_id "gnl|WGS:JAAVVJ|G4P62_T015968"; gene "smpd4"; locus_tag "G4P62_009699"; note "transcript variant X1"; orig_protein_id "gnl|WGS:JAAVVJ|G4P62_P015968"; orig_transcript_id "gnl|WGS:JAAVVJ|G4P62_T015968"; product "sphingomyelin phosphodiesterase 4"; transcript_biotype "mRNA"; exon_number "4";
CM025021.1	Genbank	exon	40422591	40422699	.	-	.	gene_id "G4P62_009699"; transcript_id "gnl|WGS:JAAVVJ|G4P62_T015968"; gene "smpd4"; locus_tag "G4P62_009699"; note "transcript variant X1"; orig_protein_id "gnl|WGS:JAAVVJ|G4P62_P015968"; orig_transcript_id "gnl|WGS:JAAVVJ|G4P62_T015968"; product "sphingomyelin phosphodiesterase 4"; transcript_biotype "mRNA"; exon_number "5";
CM025021.1	Genbank	exon	40422253	40422305	.	-	.	gene_id "G4P62_009699"; transcript_id "gnl|WGS:JAAVVJ|G4P62_T015968"; gene "smpd4"; locus_tag "G4P62_009699"; note "transcript variant X1"; orig_protein_id "gnl|WGS:JAAVVJ|G4P62_P015968"; orig_transcript_id "gnl|WGS:JAAVVJ|G4P62_T015968"; product "sphingomyelin phosphodiesterase 4"; transcript_biotype "mRNA"; exon_number "6";
CM025021.1	Genbank	exon	40421390	40421541	.	-	.	gene_id "G4P62_009699"; transcript_id "gnl|WGS:JAAVVJ|G4P62_T015968"; gene "smpd4"; locus_tag "G4P62_009699"; note "transcript variant X1"; orig_protein_id "gnl|WGS:JAAVVJ|G4P62_P015968"; orig_transcript_id "gnl|WGS:JAAVVJ|G4P62_T015968"; product "sphingomyelin phosphodiesterase 4"; transcript_biotype "mRNA"; exon_number "7";
CM025021.1	Genbank	exon	40415173	40415305	.	-	.	gene_id "G4P62_009699"; transcript_id "gnl|WGS:JAAVVJ|G4P62_T015968"; gene "smpd4"; locus_tag "G4P62_009699"; note "transcript variant X1"; orig_protein_id "gnl|WGS:JAAVVJ|G4P62_P015968"; orig_transcript_id "gnl|WGS:JAAVVJ|G4P62_T015968"; product "sphingomyelin phosphodiesterase 4"; transcript_biotype "mRNA"; exon_number "8";
CM025021.1	Genbank	exon	40415012	40415083	.	-	.	gene_id "G4P62_009699"; transcript_id "gnl|WGS:JAAVVJ|G4P62_T015968"; gene "smpd4"; locus_tag "G4P62_009699"; note "transcript variant X1"; orig_protein_id "gnl|WGS:JAAVVJ|G4P62_P015968"; orig_transcript_id "gnl|WGS:JAAVVJ|G4P62_T015968"; product "sphingomyelin phosphodiesterase 4"; transcript_biotype "mRNA"; exon_number "9";
CM025021.1	Genbank	exon	40411235	40411372	.	-	.	gene_id "G4P62_009699"; transcript_id "gnl|WGS:JAAVVJ|G4P62_T015968"; gene "smpd4"; locus_tag "G4P62_009699"; note "transcript variant X1"; orig_protein_id "gnl|WGS:JAAVVJ|G4P62_P015968"; orig_transcript_id "gnl|WGS:JAAVVJ|G4P62_T015968"; product "sphingomyelin phosphodiesterase 4"; transcript_biotype "mRNA"; exon_number "10";
CM025021.1	Genbank	exon	40409184	40409338	.	-	.	gene_id "G4P62_009699"; transcript_id "gnl|WGS:JAAVVJ|G4P62_T015968"; gene "smpd4"; locus_tag "G4P62_009699"; note "transcript variant X1"; orig_protein_id "gnl|WGS:JAAVVJ|G4P62_P015968"; orig_transcript_id "gnl|WGS:JAAVVJ|G4P62_T015968"; product "sphingomyelin phosphodiesterase 4"; transcript_biotype "mRNA"; exon_number "11";
CM025021.1	Genbank	exon	40406248	40406338	.	-	.	gene_id "G4P62_009699"; transcript_id "gnl|WGS:JAAVVJ|G4P62_T015968"; gene "smpd4"; locus_tag "G4P62_009699"; note "transcript variant X1"; orig_protein_id "gnl|WGS:JAAVVJ|G4P62_P015968"; orig_transcript_id "gnl|WGS:JAAVVJ|G4P62_T015968"; product "sphingomyelin phosphodiesterase 4"; transcript_biotype "mRNA"; exon_number "12";
CM025021.1	Genbank	exon	40406075	40406172	.	-	.	gene_id "G4P62_009699"; transcript_id "gnl|WGS:JAAVVJ|G4P62_T015968"; gene "smpd4"; locus_tag "G4P62_009699"; note "transcript variant X1"; orig_protein_id "gnl|WGS:JAAVVJ|G4P62_P015968"; orig_transcript_id "gnl|WGS:JAAVVJ|G4P62_T015968"; product "sphingomyelin phosphodiesterase 4"; transcript_biotype "mRNA"; exon_number "13";
CM025021.1	Genbank	exon	40405846	40406009	.	-	.	gene_id "G4P62_009699"; transcript_id "gnl|WGS:JAAVVJ|G4P62_T015968"; gene "smpd4"; locus_tag "G4P62_009699"; note "transcript variant X1"; orig_protein_id "gnl|WGS:JAAVVJ|G4P62_P015968"; orig_transcript_id "gnl|WGS:JAAVVJ|G4P62_T015968"; product "sphingomyelin phosphodiesterase 4"; transcript_biotype "mRNA"; exon_number "14";
CM025021.1	Genbank	exon	40405566	40405771	.	-	.	gene_id "G4P62_009699"; transcript_id "gnl|WGS:JAAVVJ|G4P62_T015968"; gene "smpd4"; locus_tag "G4P62_009699"; note "transcript variant X1"; orig_protein_id "gnl|WGS:JAAVVJ|G4P62_P015968"; orig_transcript_id "gnl|WGS:JAAVVJ|G4P62_T015968"; product "sphingomyelin phosphodiesterase 4"; transcript_biotype "mRNA"; exon_number "15";
CM025021.1	Genbank	exon	40405261	40405491	.	-	.	gene_id "G4P62_009699"; transcript_id "gnl|WGS:JAAVVJ|G4P62_T015968"; gene "smpd4"; locus_tag "G4P62_009699"; note "transcript variant X1"; orig_protein_id "gnl|WGS:JAAVVJ|G4P62_P015968"; orig_transcript_id "gnl|WGS:JAAVVJ|G4P62_T015968"; product "sphingomyelin phosphodiesterase 4"; transcript_biotype "mRNA"; exon_number "16";
CM025021.1	Genbank	exon	40404648	40404779	.	-	.	gene_id "G4P62_009699"; transcript_id "gnl|WGS:JAAVVJ|G4P62_T015968"; gene "smpd4"; locus_tag "G4P62_009699"; note "transcript variant X1"; orig_protein_id "gnl|WGS:JAAVVJ|G4P62_P015968"; orig_transcript_id "gnl|WGS:JAAVVJ|G4P62_T015968"; product "sphingomyelin phosphodiesterase 4"; transcript_biotype "mRNA"; exon_number "17";
CM025021.1	Genbank	exon	40404426	40404554	.	-	.	gene_id "G4P62_009699"; transcript_id "gnl|WGS:JAAVVJ|G4P62_T015968"; gene "smpd4"; locus_tag "G4P62_009699"; note "transcript variant X1"; orig_protein_id "gnl|WGS:JAAVVJ|G4P62_P015968"; orig_transcript_id "gnl|WGS:JAAVVJ|G4P62_T015968"; product "sphingomyelin phosphodiesterase 4"; transcript_biotype "mRNA"; exon_number "18";
CM025021.1	Genbank	exon	40401734	40402330	.	-	.	gene_id "G4P62_009699"; transcript_id "gnl|WGS:JAAVVJ|G4P62_T015968"; gene "smpd4"; locus_tag "G4P62_009699"; note "transcript variant X1"; orig_protein_id "gnl|WGS:JAAVVJ|G4P62_P015968"; orig_transcript_id "gnl|WGS:JAAVVJ|G4P62_T015968"; product "sphingomyelin phosphodiesterase 4"; transcript_biotype "mRNA"; exon_number "19";
CM025021.1	Genbank	CDS	40431048	40431086	.	-	0	gene_id "G4P62_009699"; transcript_id "gnl|WGS:JAAVVJ|G4P62_T015968"; gbkey "CDS"; gene "smpd4"; locus_tag "G4P62_009699"; orig_transcript_id "gnl|WGS:JAAVVJ|G4P62_T015968"; product "transcript variant X1"; protein_id "KAF7207385.1"; exon_number "1";
CM025021.1	Genbank	CDS	40429432	40429518	.	-	0	gene_id "G4P62_009699"; transcript_id "gnl|WGS:JAAVVJ|G4P62_T015968"; gbkey "CDS"; gene "smpd4"; locus_tag "G4P62_009699"; orig_transcript_id "gnl|WGS:JAAVVJ|G4P62_T015968"; product "transcript variant X1"; protein_id "KAF7207385.1"; exon_number "2";
CM025021.1	Genbank	CDS	40423652	40423788	.	-	0	gene_id "G4P62_009699"; transcript_id "gnl|WGS:JAAVVJ|G4P62_T015968"; gbkey "CDS"; gene "smpd4"; locus_tag "G4P62_009699"; orig_transcript_id "gnl|WGS:JAAVVJ|G4P62_T015968"; product "transcript variant X1"; protein_id "KAF7207385.1"; exon_number "3";
CM025021.1	Genbank	CDS	40423504	40423579	.	-	1	gene_id "G4P62_009699"; transcript_id "gnl|WGS:JAAVVJ|G4P62_T015968"; gbkey "CDS"; gene "smpd4"; locus_tag "G4P62_009699"; orig_transcript_id "gnl|WGS:JAAVVJ|G4P62_T015968"; product "transcript variant X1"; protein_id "KAF7207385.1"; exon_number "4";
CM025021.1	Genbank	CDS	40422591	40422699	.	-	0	gene_id "G4P62_009699"; transcript_id "gnl|WGS:JAAVVJ|G4P62_T015968"; gbkey "CDS"; gene "smpd4"; locus_tag "G4P62_009699"; orig_transcript_id "gnl|WGS:JAAVVJ|G4P62_T015968"; product "transcript variant X1"; protein_id "KAF7207385.1"; exon_number "5";
CM025021.1	Genbank	CDS	40422253	40422305	.	-	2	gene_id "G4P62_009699"; transcript_id "gnl|WGS:JAAVVJ|G4P62_T015968"; gbkey "CDS"; gene "smpd4"; locus_tag "G4P62_009699"; orig_transcript_id "gnl|WGS:JAAVVJ|G4P62_T015968"; product "transcript variant X1"; protein_id "KAF7207385.1"; exon_number "6";
CM025021.1	Genbank	CDS	40421390	40421541	.	-	0	gene_id "G4P62_009699"; transcript_id "gnl|WGS:JAAVVJ|G4P62_T015968"; gbkey "CDS"; gene "smpd4"; locus_tag "G4P62_009699"; orig_transcript_id "gnl|WGS:JAAVVJ|G4P62_T015968"; product "transcript variant X1"; protein_id "KAF7207385.1"; exon_number "7";
CM025021.1	Genbank	CDS	40415173	40415305	.	-	1	gene_id "G4P62_009699"; transcript_id "gnl|WGS:JAAVVJ|G4P62_T015968"; gbkey "CDS"; gene "smpd4"; locus_tag "G4P62_009699"; orig_transcript_id "gnl|WGS:JAAVVJ|G4P62_T015968"; product "transcript variant X1"; protein_id "KAF7207385.1"; exon_number "8";
CM025021.1	Genbank	CDS	40415012	40415083	.	-	0	gene_id "G4P62_009699"; transcript_id "gnl|WGS:JAAVVJ|G4P62_T015968"; gbkey "CDS"; gene "smpd4"; locus_tag "G4P62_009699"; orig_transcript_id "gnl|WGS:JAAVVJ|G4P62_T015968"; product "transcript variant X1"; protein_id "KAF7207385.1"; exon_number "9";
CM025021.1	Genbank	CDS	40411235	40411372	.	-	0	gene_id "G4P62_009699"; transcript_id "gnl|WGS:JAAVVJ|G4P62_T015968"; gbkey "CDS"; gene "smpd4"; locus_tag "G4P62_009699"; orig_transcript_id "gnl|WGS:JAAVVJ|G4P62_T015968"; product "transcript variant X1"; protein_id "KAF7207385.1"; exon_number "10";
CM025021.1	Genbank	CDS	40409184	40409338	.	-	0	gene_id "G4P62_009699"; transcript_id "gnl|WGS:JAAVVJ|G4P62_T015968"; gbkey "CDS"; gene "smpd4"; locus_tag "G4P62_009699"; orig_transcript_id "gnl|WGS:JAAVVJ|G4P62_T015968"; product "transcript variant X1"; protein_id "KAF7207385.1"; exon_number "11";
CM025021.1	Genbank	CDS	40406248	40406338	.	-	1	gene_id "G4P62_009699"; transcript_id "gnl|WGS:JAAVVJ|G4P62_T015968"; gbkey "CDS"; gene "smpd4"; locus_tag "G4P62_009699"; orig_transcript_id "gnl|WGS:JAAVVJ|G4P62_T015968"; product "transcript variant X1"; protein_id "KAF7207385.1"; exon_number "12";
CM025021.1	Genbank	CDS	40406075	40406172	.	-	0	gene_id "G4P62_009699"; transcript_id "gnl|WGS:JAAVVJ|G4P62_T015968"; gbkey "CDS"; gene "smpd4"; locus_tag "G4P62_009699"; orig_transcript_id "gnl|WGS:JAAVVJ|G4P62_T015968"; product "transcript variant X1"; protein_id "KAF7207385.1"; exon_number "13";
CM025021.1	Genbank	CDS	40405846	40406009	.	-	1	gene_id "G4P62_009699"; transcript_id "gnl|WGS:JAAVVJ|G4P62_T015968"; gbkey "CDS"; gene "smpd4"; locus_tag "G4P62_009699"; orig_transcript_id "gnl|WGS:JAAVVJ|G4P62_T015968"; product "transcript variant X1"; protein_id "KAF7207385.1"; exon_number "14";
CM025021.1	Genbank	CDS	40405566	40405771	.	-	2	gene_id "G4P62_009699"; transcript_id "gnl|WGS:JAAVVJ|G4P62_T015968"; gbkey "CDS"; gene "smpd4"; locus_tag "G4P62_009699"; orig_transcript_id "gnl|WGS:JAAVVJ|G4P62_T015968"; product "transcript variant X1"; protein_id "KAF7207385.1"; exon_number "15";
CM025021.1	Genbank	CDS	40405261	40405491	.	-	0	gene_id "G4P62_009699"; transcript_id "gnl|WGS:JAAVVJ|G4P62_T015968"; gbkey "CDS"; gene "smpd4"; locus_tag "G4P62_009699"; orig_transcript_id "gnl|WGS:JAAVVJ|G4P62_T015968"; product "transcript variant X1"; protein_id "KAF7207385.1"; exon_number "16";
CM025021.1	Genbank	CDS	40404648	40404779	.	-	0	gene_id "G4P62_009699"; transcript_id "gnl|WGS:JAAVVJ|G4P62_T015968"; gbkey "CDS"; gene "smpd4"; locus_tag "G4P62_009699"; orig_transcript_id "gnl|WGS:JAAVVJ|G4P62_T015968"; product "transcript variant X1"; protein_id "KAF7207385.1"; exon_number "17";
CM025021.1	Genbank	CDS	40404426	40404554	.	-	0	gene_id "G4P62_009699"; transcript_id "gnl|WGS:JAAVVJ|G4P62_T015968"; gbkey "CDS"; gene "smpd4"; locus_tag "G4P62_009699"; orig_transcript_id "gnl|WGS:JAAVVJ|G4P62_T015968"; product "transcript variant X1"; protein_id "KAF7207385.1"; exon_number "18";
CM025021.1	Genbank	CDS	40402016	40402330	.	-	0	gene_id "G4P62_009699"; transcript_id "gnl|WGS:JAAVVJ|G4P62_T015968"; gbkey "CDS"; gene "smpd4"; locus_tag "G4P62_009699"; orig_transcript_id "gnl|WGS:JAAVVJ|G4P62_T015968"; product "transcript variant X1"; protein_id "KAF7207385.1"; exon_number "19";
CM025021.1	Genbank	start_codon	40431084	40431086	.	-	0	gene_id "G4P62_009699"; transcript_id "gnl|WGS:JAAVVJ|G4P62_T015968"; gbkey "CDS"; gene "smpd4"; locus_tag "G4P62_009699"; orig_transcript_id "gnl|WGS:JAAVVJ|G4P62_T015968"; product "transcript variant X1"; protein_id "KAF7207385.1"; exon_number "1";
CM025021.1	Genbank	stop_codon	40402013	40402015	.	-	0	gene_id "G4P62_009699"; transcript_id "gnl|WGS:JAAVVJ|G4P62_T015968"; gbkey "CDS"; gene "smpd4"; locus_tag "G4P62_009699"; orig_transcript_id "gnl|WGS:JAAVVJ|G4P62_T015968"; product "transcript variant X1"; protein_id "KAF7207385.1"; exon_number "19";
CM025021.1	Genbank	transcript	40401734	40431438	.	-	.	gene_id "G4P62_009699"; transcript_id "gnl|WGS:JAAVVJ|G4P62_T015974"; gbkey "mRNA"; gene "smpd4"; locus_tag "G4P62_009699"; note "transcript variant X6"; orig_protein_id "gnl|WGS:JAAVVJ|G4P62_P015974"; orig_transcript_id "gnl|WGS:JAAVVJ|G4P62_T015974"; product "sphingomyelin phosphodiesterase 4"; transcript_biotype "mRNA";
CM025021.1	Genbank	exon	40431048	40431438	.	-	.	gene_id "G4P62_009699"; transcript_id "gnl|WGS:JAAVVJ|G4P62_T015974"; gene "smpd4"; locus_tag "G4P62_009699"; note "transcript variant X6"; orig_protein_id "gnl|WGS:JAAVVJ|G4P62_P015974"; orig_transcript_id "gnl|WGS:JAAVVJ|G4P62_T015974"; product "sphingomyelin phosphodiesterase 4"; transcript_biotype "mRNA"; exon_number "1";
CM025021.1	Genbank	exon	40429432	40429518	.	-	.	gene_id "G4P62_009699"; transcript_id "gnl|WGS:JAAVVJ|G4P62_T015974"; gene "smpd4"; locus_tag "G4P62_009699"; note "transcript variant X6"; orig_protein_id "gnl|WGS:JAAVVJ|G4P62_P015974"; orig_transcript_id "gnl|WGS:JAAVVJ|G4P62_T015974"; product "sphingomyelin phosphodiesterase 4"; transcript_biotype "mRNA"; exon_number "2";
CM025021.1	Genbank	exon	40423652	40423788	.	-	.	gene_id "G4P62_009699"; transcript_id "gnl|WGS:JAAVVJ|G4P62_T015974"; gene "smpd4"; locus_tag "G4P62_009699"; note "transcript variant X6"; orig_protein_id "gnl|WGS:JAAVVJ|G4P62_P015974"; orig_transcript_id "gnl|WGS:JAAVVJ|G4P62_T015974"; product "sphingomyelin phosphodiesterase 4"; transcript_biotype "mRNA"; exon_number "3";
CM025021.1	Genbank	exon	40423504	40423579	.	-	.	gene_id "G4P62_009699"; transcript_id "gnl|WGS:JAAVVJ|G4P62_T015974"; gene "smpd4"; locus_tag "G4P62_009699"; note "transcript variant X6"; orig_protein_id "gnl|WGS:JAAVVJ|G4P62_P015974"; orig_transcript_id "gnl|WGS:JAAVVJ|G4P62_T015974"; product "sphingomyelin phosphodiesterase 4"; transcript_biotype "mRNA"; exon_number "4";
CM025021.1	Genbank	exon	40422591	40422699	.	-	.	gene_id "G4P62_009699"; transcript_id "gnl|WGS:JAAVVJ|G4P62_T015974"; gene "smpd4"; locus_tag "G4P62_009699"; note "transcript variant X6"; orig_protein_id "gnl|WGS:JAAVVJ|G4P62_P015974"; orig_transcript_id "gnl|WGS:JAAVVJ|G4P62_T015974"; product "sphingomyelin phosphodiesterase 4"; transcript_biotype "mRNA"; exon_number "5";
CM025021.1	Genbank	exon	40422253	40422305	.	-	.	gene_id "G4P62_009699"; transcript_id "gnl|WGS:JAAVVJ|G4P62_T015974"; gene "smpd4"; locus_tag "G4P62_009699"; note "transcript variant X6"; orig_protein_id "gnl|WGS:JAAVVJ|G4P62_P015974"; orig_transcript_id "gnl|WGS:JAAVVJ|G4P62_T015974"; product "sphingomyelin phosphodiesterase 4"; transcript_biotype "mRNA"; exon_number "6";
CM025021.1	Genbank	exon	40421390	40421541	.	-	.	gene_id "G4P62_009699"; transcript_id "gnl|WGS:JAAVVJ|G4P62_T015974"; gene "smpd4"; locus_tag "G4P62_009699"; note "transcript variant X6"; orig_protein_id "gnl|WGS:JAAVVJ|G4P62_P015974"; orig_transcript_id "gnl|WGS:JAAVVJ|G4P62_T015974"; product "sphingomyelin phosphodiesterase 4"; transcript_biotype "mRNA"; exon_number "7";
CM025021.1	Genbank	exon	40415173	40415305	.	-	.	gene_id "G4P62_009699"; transcript_id "gnl|WGS:JAAVVJ|G4P62_T015974"; gene "smpd4"; locus_tag "G4P62_009699"; note "transcript variant X6"; orig_protein_id "gnl|WGS:JAAVVJ|G4P62_P015974"; orig_transcript_id "gnl|WGS:JAAVVJ|G4P62_T015974"; product "sphingomyelin phosphodiesterase 4"; transcript_biotype "mRNA"; exon_number "8";
CM025021.1	Genbank	exon	40415012	40415083	.	-	.	gene_id "G4P62_009699"; transcript_id "gnl|WGS:JAAVVJ|G4P62_T015974"; gene "smpd4"; locus_tag "G4P62_009699"; note "transcript variant X6"; orig_protein_id "gnl|WGS:JAAVVJ|G4P62_P015974"; orig_transcript_id "gnl|WGS:JAAVVJ|G4P62_T015974"; product "sphingomyelin phosphodiesterase 4"; transcript_biotype "mRNA"; exon_number "9";
CM025021.1	Genbank	exon	40409184	40409338	.	-	.	gene_id "G4P62_009699"; transcript_id "gnl|WGS:JAAVVJ|G4P62_T015974"; gene "smpd4"; locus_tag "G4P62_009699"; note "transcript variant X6"; orig_protein_id "gnl|WGS:JAAVVJ|G4P62_P015974"; orig_transcript_id "gnl|WGS:JAAVVJ|G4P62_T015974"; product "sphingomyelin phosphodiesterase 4"; transcript_biotype "mRNA"; exon_number "10";
CM025021.1	Genbank	exon	40406248	40406338	.	-	.	gene_id "G4P62_009699"; transcript_id "gnl|WGS:JAAVVJ|G4P62_T015974"; gene "smpd4"; locus_tag "G4P62_009699"; note "transcript variant X6"; orig_protein_id "gnl|WGS:JAAVVJ|G4P62_P015974"; orig_transcript_id "gnl|WGS:JAAVVJ|G4P62_T015974"; product "sphingomyelin phosphodiesterase 4"; transcript_biotype "mRNA"; exon_number "11";
CM025021.1	Genbank	exon	40406075	40406172	.	-	.	gene_id "G4P62_009699"; transcript_id "gnl|WGS:JAAVVJ|G4P62_T015974"; gene "smpd4"; locus_tag "G4P62_009699"; note "transcript variant X6"; orig_protein_id "gnl|WGS:JAAVVJ|G4P62_P015974"; orig_transcript_id "gnl|WGS:JAAVVJ|G4P62_T015974"; product "sphingomyelin phosphodiesterase 4"; transcript_biotype "mRNA"; exon_number "12";
CM025021.1	Genbank	exon	40405846	40406009	.	-	.	gene_id "G4P62_009699"; transcript_id "gnl|WGS:JAAVVJ|G4P62_T015974"; gene "smpd4"; locus_tag "G4P62_009699"; note "transcript variant X6"; orig_protein_id "gnl|WGS:JAAVVJ|G4P62_P015974"; orig_transcript_id "gnl|WGS:JAAVVJ|G4P62_T015974"; product "sphingomyelin phosphodiesterase 4"; transcript_biotype "mRNA"; exon_number "13";
CM025021.1	Genbank	exon	40405566	40405771	.	-	.	gene_id "G4P62_009699"; transcript_id "gnl|WGS:JAAVVJ|G4P62_T015974"; gene "smpd4"; locus_tag "G4P62_009699"; note "transcript variant X6"; orig_protein_id "gnl|WGS:JAAVVJ|G4P62_P015974"; orig_transcript_id "gnl|WGS:JAAVVJ|G4P62_T015974"; product "sphingomyelin phosphodiesterase 4"; transcript_biotype "mRNA"; exon_number "14";
CM025021.1	Genbank	exon	40405261	40405491	.	-	.	gene_id "G4P62_009699"; transcript_id "gnl|WGS:JAAVVJ|G4P62_T015974"; gene "smpd4"; locus_tag "G4P62_009699"; note "transcript variant X6"; orig_protein_id "gnl|WGS:JAAVVJ|G4P62_P015974"; orig_transcript_id "gnl|WGS:JAAVVJ|G4P62_T015974"; product "sphingomyelin phosphodiesterase 4"; transcript_biotype "mRNA"; exon_number "15";
CM025021.1	Genbank	exon	40404648	40404779	.	-	.	gene_id "G4P62_009699"; transcript_id "gnl|WGS:JAAVVJ|G4P62_T015974"; gene "smpd4"; locus_tag "G4P62_009699"; note "transcript variant X6"; orig_protein_id "gnl|WGS:JAAVVJ|G4P62_P015974"; orig_transcript_id "gnl|WGS:JAAVVJ|G4P62_T015974"; product "sphingomyelin phosphodiesterase 4"; transcript_biotype "mRNA"; exon_number "16";
CM025021.1	Genbank	exon	40404426	40404554	.	-	.	gene_id "G4P62_009699"; transcript_id "gnl|WGS:JAAVVJ|G4P62_T015974"; gene "smpd4"; locus_tag "G4P62_009699"; note "transcript variant X6"; orig_protein_id "gnl|WGS:JAAVVJ|G4P62_P015974"; orig_transcript_id "gnl|WGS:JAAVVJ|G4P62_T015974"; product "sphingomyelin phosphodiesterase 4"; transcript_biotype "mRNA"; exon_number "17";
CM025021.1	Genbank	exon	40401734	40402330	.	-	.	gene_id "G4P62_009699"; transcript_id "gnl|WGS:JAAVVJ|G4P62_T015974"; gene "smpd4"; locus_tag "G4P62_009699"; note "transcript variant X6"; orig_protein_id "gnl|WGS:JAAVVJ|G4P62_P015974"; orig_transcript_id "gnl|WGS:JAAVVJ|G4P62_T015974"; product "sphingomyelin phosphodiesterase 4"; transcript_biotype "mRNA"; exon_number "18";
CM025021.1	Genbank	CDS	40431048	40431086	.	-	0	gene_id "G4P62_009699"; transcript_id "gnl|WGS:JAAVVJ|G4P62_T015974"; gbkey "CDS"; gene "smpd4"; locus_tag "G4P62_009699"; orig_transcript_id "gnl|WGS:JAAVVJ|G4P62_T015974"; product "transcript variant X6"; protein_id "KAF7207391.1"; exon_number "1";
CM025021.1	Genbank	CDS	40429432	40429518	.	-	0	gene_id "G4P62_009699"; transcript_id "gnl|WGS:JAAVVJ|G4P62_T015974"; gbkey "CDS"; gene "smpd4"; locus_tag "G4P62_009699"; orig_transcript_id "gnl|WGS:JAAVVJ|G4P62_T015974"; product "transcript variant X6"; protein_id "KAF7207391.1"; exon_number "2";
CM025021.1	Genbank	CDS	40423652	40423788	.	-	0	gene_id "G4P62_009699"; transcript_id "gnl|WGS:JAAVVJ|G4P62_T015974"; gbkey "CDS"; gene "smpd4"; locus_tag "G4P62_009699"; orig_transcript_id "gnl|WGS:JAAVVJ|G4P62_T015974"; product "transcript variant X6"; protein_id "KAF7207391.1"; exon_number "3";
CM025021.1	Genbank	CDS	40423504	40423579	.	-	1	gene_id "G4P62_009699"; transcript_id "gnl|WGS:JAAVVJ|G4P62_T015974"; gbkey "CDS"; gene "smpd4"; locus_tag "G4P62_009699"; orig_transcript_id "gnl|WGS:JAAVVJ|G4P62_T015974"; product "transcript variant X6"; protein_id "KAF7207391.1"; exon_number "4";
CM025021.1	Genbank	CDS	40422591	40422699	.	-	0	gene_id "G4P62_009699"; transcript_id "gnl|WGS:JAAVVJ|G4P62_T015974"; gbkey "CDS"; gene "smpd4"; locus_tag "G4P62_009699"; orig_transcript_id "gnl|WGS:JAAVVJ|G4P62_T015974"; product "transcript variant X6"; protein_id "KAF7207391.1"; exon_number "5";
CM025021.1	Genbank	CDS	40422253	40422305	.	-	2	gene_id "G4P62_009699"; transcript_id "gnl|WGS:JAAVVJ|G4P62_T015974"; gbkey "CDS"; gene "smpd4"; locus_tag "G4P62_009699"; orig_transcript_id "gnl|WGS:JAAVVJ|G4P62_T015974"; product "transcript variant X6"; protein_id "KAF7207391.1"; exon_number "6";
CM025021.1	Genbank	CDS	40421390	40421541	.	-	0	gene_id "G4P62_009699"; transcript_id "gnl|WGS:JAAVVJ|G4P62_T015974"; gbkey "CDS"; gene "smpd4"; locus_tag "G4P62_009699"; orig_transcript_id "gnl|WGS:JAAVVJ|G4P62_T015974"; product "transcript variant X6"; protein_id "KAF7207391.1"; exon_number "7";
CM025021.1	Genbank	CDS	40415173	40415305	.	-	1	gene_id "G4P62_009699"; transcript_id "gnl|WGS:JAAVVJ|G4P62_T015974"; gbkey "CDS"; gene "smpd4"; locus_tag "G4P62_009699"; orig_transcript_id "gnl|WGS:JAAVVJ|G4P62_T015974"; product "transcript variant X6"; protein_id "KAF7207391.1"; exon_number "8";
CM025021.1	Genbank	CDS	40415012	40415083	.	-	0	gene_id "G4P62_009699"; transcript_id "gnl|WGS:JAAVVJ|G4P62_T015974"; gbkey "CDS"; gene "smpd4"; locus_tag "G4P62_009699"; orig_transcript_id "gnl|WGS:JAAVVJ|G4P62_T015974"; product "transcript variant X6"; protein_id "KAF7207391.1"; exon_number "9";
CM025021.1	Genbank	CDS	40409184	40409338	.	-	0	gene_id "G4P62_009699"; transcript_id "gnl|WGS:JAAVVJ|G4P62_T015974"; gbkey "CDS"; gene "smpd4"; locus_tag "G4P62_009699"; orig_transcript_id "gnl|WGS:JAAVVJ|G4P62_T015974"; product "transcript variant X6"; protein_id "KAF7207391.1"; exon_number "10";
CM025021.1	Genbank	CDS	40406248	40406338	.	-	1	gene_id "G4P62_009699"; transcript_id "gnl|WGS:JAAVVJ|G4P62_T015974"; gbkey "CDS"; gene "smpd4"; locus_tag "G4P62_009699"; orig_transcript_id "gnl|WGS:JAAVVJ|G4P62_T015974"; product "transcript variant X6"; protein_id "KAF7207391.1"; exon_number "11";
CM025021.1	Genbank	CDS	40406075	40406172	.	-	0	gene_id "G4P62_009699"; transcript_id "gnl|WGS:JAAVVJ|G4P62_T015974"; gbkey "CDS"; gene "smpd4"; locus_tag "G4P62_009699"; orig_transcript_id "gnl|WGS:JAAVVJ|G4P62_T015974"; product "transcript variant X6"; protein_id "KAF7207391.1"; exon_number "12";
CM025021.1	Genbank	CDS	40405846	40406009	.	-	1	gene_id "G4P62_009699"; transcript_id "gnl|WGS:JAAVVJ|G4P62_T015974"; gbkey "CDS"; gene "smpd4"; locus_tag "G4P62_009699"; orig_transcript_id "gnl|WGS:JAAVVJ|G4P62_T015974"; product "transcript variant X6"; protein_id "KAF7207391.1"; exon_number "13";
CM025021.1	Genbank	CDS	40405566	40405771	.	-	2	gene_id "G4P62_009699"; transcript_id "gnl|WGS:JAAVVJ|G4P62_T015974"; gbkey "CDS"; gene "smpd4"; locus_tag "G4P62_009699"; orig_transcript_id "gnl|WGS:JAAVVJ|G4P62_T015974"; product "transcript variant X6"; protein_id "KAF7207391.1"; exon_number "14";
CM025021.1	Genbank	CDS	40405261	40405491	.	-	0	gene_id "G4P62_009699"; transcript_id "gnl|WGS:JAAVVJ|G4P62_T015974"; gbkey "CDS"; gene "smpd4"; locus_tag "G4P62_009699"; orig_transcript_id "gnl|WGS:JAAVVJ|G4P62_T015974"; product "transcript variant X6"; protein_id "KAF7207391.1"; exon_number "15";
CM025021.1	Genbank	CDS	40404648	40404779	.	-	0	gene_id "G4P62_009699"; transcript_id "gnl|WGS:JAAVVJ|G4P62_T015974"; gbkey "CDS"; gene "smpd4"; locus_tag "G4P62_009699"; orig_transcript_id "gnl|WGS:JAAVVJ|G4P62_T015974"; product "transcript variant X6"; protein_id "KAF7207391.1"; exon_number "16";
CM025021.1	Genbank	CDS	40404426	40404554	.	-	0	gene_id "G4P62_009699"; transcript_id "gnl|WGS:JAAVVJ|G4P62_T015974"; gbkey "CDS"; gene "smpd4"; locus_tag "G4P62_009699"; orig_transcript_id "gnl|WGS:JAAVVJ|G4P62_T015974"; product "transcript variant X6"; protein_id "KAF7207391.1"; exon_number "17";
CM025021.1	Genbank	CDS	40402016	40402330	.	-	0	gene_id "G4P62_009699"; transcript_id "gnl|WGS:JAAVVJ|G4P62_T015974"; gbkey "CDS"; gene "smpd4"; locus_tag "G4P62_009699"; orig_transcript_id "gnl|WGS:JAAVVJ|G4P62_T015974"; product "transcript variant X6"; protein_id "KAF7207391.1"; exon_number "18";
CM025021.1	Genbank	start_codon	40431084	40431086	.	-	0	gene_id "G4P62_009699"; transcript_id "gnl|WGS:JAAVVJ|G4P62_T015974"; gbkey "CDS"; gene "smpd4"; locus_tag "G4P62_009699"; orig_transcript_id "gnl|WGS:JAAVVJ|G4P62_T015974"; product "transcript variant X6"; protein_id "KAF7207391.1"; exon_number "1";
CM025021.1	Genbank	stop_codon	40402013	40402015	.	-	0	gene_id "G4P62_009699"; transcript_id "gnl|WGS:JAAVVJ|G4P62_T015974"; gbkey "CDS"; gene "smpd4"; locus_tag "G4P62_009699"; orig_transcript_id "gnl|WGS:JAAVVJ|G4P62_T015974"; product "transcript variant X6"; protein_id "KAF7207391.1"; exon_number "18";
CM025021.1	Genbank	gene	40433466	40455225	.	-	.	gene_id "G4P62_009698"; transcript_id ""; description "retinoblastoma-binding protein 5 isoform X1"; gbkey "Gene"; gene "rbbp5"; gene_biotype "protein_coding"; locus_tag "G4P62_009698";
CM025021.1	Genbank	transcript	40433466	40455225	.	-	.	gene_id "G4P62_009698"; transcript_id "gnl|WGS:JAAVVJ|G4P62_T015967"; gbkey "mRNA"; gene "rbbp5"; locus_tag "G4P62_009698"; note "transcript variant X2"; orig_protein_id "gnl|WGS:JAAVVJ|G4P62_P015967"; orig_transcript_id "gnl|WGS:JAAVVJ|G4P62_T015967"; product "retinoblastoma binding protein 5"; transcript_biotype "mRNA";
CM025021.1	Genbank	exon	40455053	40455225	.	-	.	gene_id "G4P62_009698"; transcript_id "gnl|WGS:JAAVVJ|G4P62_T015967"; gene "rbbp5"; locus_tag "G4P62_009698"; note "transcript variant X2"; orig_protein_id "gnl|WGS:JAAVVJ|G4P62_P015967"; orig_transcript_id "gnl|WGS:JAAVVJ|G4P62_T015967"; product "retinoblastoma binding protein 5"; transcript_biotype "mRNA"; exon_number "1";
CM025021.1	Genbank	exon	40450288	40450313	.	-	.	gene_id "G4P62_009698"; transcript_id "gnl|WGS:JAAVVJ|G4P62_T015967"; gene "rbbp5"; locus_tag "G4P62_009698"; note "transcript variant X2"; orig_protein_id "gnl|WGS:JAAVVJ|G4P62_P015967"; orig_transcript_id "gnl|WGS:JAAVVJ|G4P62_T015967"; product "retinoblastoma binding protein 5"; transcript_biotype "mRNA"; exon_number "2";
CM025021.1	Genbank	exon	40450001	40450173	.	-	.	gene_id "G4P62_009698"; transcript_id "gnl|WGS:JAAVVJ|G4P62_T015967"; gene "rbbp5"; locus_tag "G4P62_009698"; note "transcript variant X2"; orig_protein_id "gnl|WGS:JAAVVJ|G4P62_P015967"; orig_transcript_id "gnl|WGS:JAAVVJ|G4P62_T015967"; product "retinoblastoma binding protein 5"; transcript_biotype "mRNA"; exon_number "3";
CM025021.1	Genbank	exon	40448988	40449128	.	-	.	gene_id "G4P62_009698"; transcript_id "gnl|WGS:JAAVVJ|G4P62_T015967"; gene "rbbp5"; locus_tag "G4P62_009698"; note "transcript variant X2"; orig_protein_id "gnl|WGS:JAAVVJ|G4P62_P015967"; orig_transcript_id "gnl|WGS:JAAVVJ|G4P62_T015967"; product "retinoblastoma binding protein 5"; transcript_biotype "mRNA"; exon_number "4";
CM025021.1	Genbank	exon	40448542	40448704	.	-	.	gene_id "G4P62_009698"; transcript_id "gnl|WGS:JAAVVJ|G4P62_T015967"; gene "rbbp5"; locus_tag "G4P62_009698"; note "transcript variant X2"; orig_protein_id "gnl|WGS:JAAVVJ|G4P62_P015967"; orig_transcript_id "gnl|WGS:JAAVVJ|G4P62_T015967"; product "retinoblastoma binding protein 5"; transcript_biotype "mRNA"; exon_number "5";
CM025021.1	Genbank	exon	40448349	40448458	.	-	.	gene_id "G4P62_009698"; transcript_id "gnl|WGS:JAAVVJ|G4P62_T015967"; gene "rbbp5"; locus_tag "G4P62_009698"; note "transcript variant X2"; orig_protein_id "gnl|WGS:JAAVVJ|G4P62_P015967"; orig_transcript_id "gnl|WGS:JAAVVJ|G4P62_T015967"; product "retinoblastoma binding protein 5"; transcript_biotype "mRNA"; exon_number "6";
CM025021.1	Genbank	exon	40444351	40444470	.	-	.	gene_id "G4P62_009698"; transcript_id "gnl|WGS:JAAVVJ|G4P62_T015967"; gene "rbbp5"; locus_tag "G4P62_009698"; note "transcript variant X2"; orig_protein_id "gnl|WGS:JAAVVJ|G4P62_P015967"; orig_transcript_id "gnl|WGS:JAAVVJ|G4P62_T015967"; product "retinoblastoma binding protein 5"; transcript_biotype "mRNA"; exon_number "7";
CM025021.1	Genbank	exon	40444074	40444227	.	-	.	gene_id "G4P62_009698"; transcript_id "gnl|WGS:JAAVVJ|G4P62_T015967"; gene "rbbp5"; locus_tag "G4P62_009698"; note "transcript variant X2"; orig_protein_id "gnl|WGS:JAAVVJ|G4P62_P015967"; orig_transcript_id "gnl|WGS:JAAVVJ|G4P62_T015967"; product "retinoblastoma binding protein 5"; transcript_biotype "mRNA"; exon_number "8";
CM025021.1	Genbank	exon	40443926	40443997	.	-	.	gene_id "G4P62_009698"; transcript_id "gnl|WGS:JAAVVJ|G4P62_T015967"; gene "rbbp5"; locus_tag "G4P62_009698"; note "transcript variant X2"; orig_protein_id "gnl|WGS:JAAVVJ|G4P62_P015967"; orig_transcript_id "gnl|WGS:JAAVVJ|G4P62_T015967"; product "retinoblastoma binding protein 5"; transcript_biotype "mRNA"; exon_number "9";
CM025021.1	Genbank	exon	40441783	40441900	.	-	.	gene_id "G4P62_009698"; transcript_id "gnl|WGS:JAAVVJ|G4P62_T015967"; gene "rbbp5"; locus_tag "G4P62_009698"; note "transcript variant X2"; orig_protein_id "gnl|WGS:JAAVVJ|G4P62_P015967"; orig_transcript_id "gnl|WGS:JAAVVJ|G4P62_T015967"; product "retinoblastoma binding protein 5"; transcript_biotype "mRNA"; exon_number "10";
CM025021.1	Genbank	exon	40440798	40440867	.	-	.	gene_id "G4P62_009698"; transcript_id "gnl|WGS:JAAVVJ|G4P62_T015967"; gene "rbbp5"; locus_tag "G4P62_009698"; note "transcript variant X2"; orig_protein_id "gnl|WGS:JAAVVJ|G4P62_P015967"; orig_transcript_id "gnl|WGS:JAAVVJ|G4P62_T015967"; product "retinoblastoma binding protein 5"; transcript_biotype "mRNA"; exon_number "11";
CM025021.1	Genbank	exon	40436179	40436414	.	-	.	gene_id "G4P62_009698"; transcript_id "gnl|WGS:JAAVVJ|G4P62_T015967"; gene "rbbp5"; locus_tag "G4P62_009698"; note "transcript variant X2"; orig_protein_id "gnl|WGS:JAAVVJ|G4P62_P015967"; orig_transcript_id "gnl|WGS:JAAVVJ|G4P62_T015967"; product "retinoblastoma binding protein 5"; transcript_biotype "mRNA"; exon_number "12";
CM025021.1	Genbank	exon	40435662	40435739	.	-	.	gene_id "G4P62_009698"; transcript_id "gnl|WGS:JAAVVJ|G4P62_T015967"; gene "rbbp5"; locus_tag "G4P62_009698"; note "transcript variant X2"; orig_protein_id "gnl|WGS:JAAVVJ|G4P62_P015967"; orig_transcript_id "gnl|WGS:JAAVVJ|G4P62_T015967"; product "retinoblastoma binding protein 5"; transcript_biotype "mRNA"; exon_number "13";
CM025021.1	Genbank	exon	40433466	40433736	.	-	.	gene_id "G4P62_009698"; transcript_id "gnl|WGS:JAAVVJ|G4P62_T015967"; gene "rbbp5"; locus_tag "G4P62_009698"; note "transcript variant X2"; orig_protein_id "gnl|WGS:JAAVVJ|G4P62_P015967"; orig_transcript_id "gnl|WGS:JAAVVJ|G4P62_T015967"; product "retinoblastoma binding protein 5"; transcript_biotype "mRNA"; exon_number "14";
CM025021.1	Genbank	CDS	40455053	40455071	.	-	0	gene_id "G4P62_009698"; transcript_id "gnl|WGS:JAAVVJ|G4P62_T015967"; gbkey "CDS"; gene "rbbp5"; locus_tag "G4P62_009698"; orig_transcript_id "gnl|WGS:JAAVVJ|G4P62_T015967"; product "transcript variant X2"; protein_id "KAF7207384.1"; exon_number "1";
CM025021.1	Genbank	CDS	40450288	40450313	.	-	2	gene_id "G4P62_009698"; transcript_id "gnl|WGS:JAAVVJ|G4P62_T015967"; gbkey "CDS"; gene "rbbp5"; locus_tag "G4P62_009698"; orig_transcript_id "gnl|WGS:JAAVVJ|G4P62_T015967"; product "transcript variant X2"; protein_id "KAF7207384.1"; exon_number "2";
CM025021.1	Genbank	CDS	40450001	40450173	.	-	0	gene_id "G4P62_009698"; transcript_id "gnl|WGS:JAAVVJ|G4P62_T015967"; gbkey "CDS"; gene "rbbp5"; locus_tag "G4P62_009698"; orig_transcript_id "gnl|WGS:JAAVVJ|G4P62_T015967"; product "transcript variant X2"; protein_id "KAF7207384.1"; exon_number "3";
CM025021.1	Genbank	CDS	40448988	40449128	.	-	1	gene_id "G4P62_009698"; transcript_id "gnl|WGS:JAAVVJ|G4P62_T015967"; gbkey "CDS"; gene "rbbp5"; locus_tag "G4P62_009698"; orig_transcript_id "gnl|WGS:JAAVVJ|G4P62_T015967"; product "transcript variant X2"; protein_id "KAF7207384.1"; exon_number "4";
CM025021.1	Genbank	CDS	40448542	40448704	.	-	1	gene_id "G4P62_009698"; transcript_id "gnl|WGS:JAAVVJ|G4P62_T015967"; gbkey "CDS"; gene "rbbp5"; locus_tag "G4P62_009698"; orig_transcript_id "gnl|WGS:JAAVVJ|G4P62_T015967"; product "transcript variant X2"; protein_id "KAF7207384.1"; exon_number "5";
CM025021.1	Genbank	CDS	40448349	40448458	.	-	0	gene_id "G4P62_009698"; transcript_id "gnl|WGS:JAAVVJ|G4P62_T015967"; gbkey "CDS"; gene "rbbp5"; locus_tag "G4P62_009698"; orig_transcript_id "gnl|WGS:JAAVVJ|G4P62_T015967"; product "transcript variant X2"; protein_id "KAF7207384.1"; exon_number "6";
CM025021.1	Genbank	CDS	40444351	40444470	.	-	1	gene_id "G4P62_009698"; transcript_id "gnl|WGS:JAAVVJ|G4P62_T015967"; gbkey "CDS"; gene "rbbp5"; locus_tag "G4P62_009698"; orig_transcript_id "gnl|WGS:JAAVVJ|G4P62_T015967"; product "transcript variant X2"; protein_id "KAF7207384.1"; exon_number "7";
CM025021.1	Genbank	CDS	40444074	40444227	.	-	1	gene_id "G4P62_009698"; transcript_id "gnl|WGS:JAAVVJ|G4P62_T015967"; gbkey "CDS"; gene "rbbp5"; locus_tag "G4P62_009698"; orig_transcript_id "gnl|WGS:JAAVVJ|G4P62_T015967"; product "transcript variant X2"; protein_id "KAF7207384.1"; exon_number "8";
CM025021.1	Genbank	CDS	40443926	40443997	.	-	0	gene_id "G4P62_009698"; transcript_id "gnl|WGS:JAAVVJ|G4P62_T015967"; gbkey "CDS"; gene "rbbp5"; locus_tag "G4P62_009698"; orig_transcript_id "gnl|WGS:JAAVVJ|G4P62_T015967"; product "transcript variant X2"; protein_id "KAF7207384.1"; exon_number "9";
CM025021.1	Genbank	CDS	40441783	40441900	.	-	0	gene_id "G4P62_009698"; transcript_id "gnl|WGS:JAAVVJ|G4P62_T015967"; gbkey "CDS"; gene "rbbp5"; locus_tag "G4P62_009698"; orig_transcript_id "gnl|WGS:JAAVVJ|G4P62_T015967"; product "transcript variant X2"; protein_id "KAF7207384.1"; exon_number "10";
CM025021.1	Genbank	CDS	40440798	40440867	.	-	2	gene_id "G4P62_009698"; transcript_id "gnl|WGS:JAAVVJ|G4P62_T015967"; gbkey "CDS"; gene "rbbp5"; locus_tag "G4P62_009698"; orig_transcript_id "gnl|WGS:JAAVVJ|G4P62_T015967"; product "transcript variant X2"; protein_id "KAF7207384.1"; exon_number "11";
CM025021.1	Genbank	CDS	40436179	40436414	.	-	1	gene_id "G4P62_009698"; transcript_id "gnl|WGS:JAAVVJ|G4P62_T015967"; gbkey "CDS"; gene "rbbp5"; locus_tag "G4P62_009698"; orig_transcript_id "gnl|WGS:JAAVVJ|G4P62_T015967"; product "transcript variant X2"; protein_id "KAF7207384.1"; exon_number "12";
CM025021.1	Genbank	CDS	40435662	40435739	.	-	2	gene_id "G4P62_009698"; transcript_id "gnl|WGS:JAAVVJ|G4P62_T015967"; gbkey "CDS"; gene "rbbp5"; locus_tag "G4P62_009698"; orig_transcript_id "gnl|WGS:JAAVVJ|G4P62_T015967"; product "transcript variant X2"; protein_id "KAF7207384.1"; exon_number "13";
CM025021.1	Genbank	CDS	40433687	40433736	.	-	2	gene_id "G4P62_009698"; transcript_id "gnl|WGS:JAAVVJ|G4P62_T015967"; gbkey "CDS"; gene "rbbp5"; locus_tag "G4P62_009698"; orig_transcript_id "gnl|WGS:JAAVVJ|G4P62_T015967"; product "transcript variant X2"; protein_id "KAF7207384.1"; exon_number "14";
CM025021.1	Genbank	start_codon	40455069	40455071	.	-	0	gene_id "G4P62_009698"; transcript_id "gnl|WGS:JAAVVJ|G4P62_T015967"; gbkey "CDS"; gene "rbbp5"; locus_tag "G4P62_009698"; orig_transcript_id "gnl|WGS:JAAVVJ|G4P62_T015967"; product "transcript variant X2"; protein_id "KAF7207384.1"; exon_number "1";
CM025021.1	Genbank	stop_codon	40433684	40433686	.	-	0	gene_id "G4P62_009698"; transcript_id "gnl|WGS:JAAVVJ|G4P62_T015967"; gbkey "CDS"; gene "rbbp5"; locus_tag "G4P62_009698"; orig_transcript_id "gnl|WGS:JAAVVJ|G4P62_T015967"; product "transcript variant X2"; protein_id "KAF7207384.1"; exon_number "14";
CM025021.1	Genbank	transcript	40433466	40455225	.	-	.	gene_id "G4P62_009698"; transcript_id "gnl|WGS:JAAVVJ|G4P62_T015966"; gbkey "mRNA"; gene "rbbp5"; locus_tag "G4P62_009698"; note "transcript variant X1"; orig_protein_id "gnl|WGS:JAAVVJ|G4P62_P015966"; orig_transcript_id "gnl|WGS:JAAVVJ|G4P62_T015966"; product "retinoblastoma binding protein 5"; transcript_biotype "mRNA";
CM025021.1	Genbank	exon	40455053	40455225	.	-	.	gene_id "G4P62_009698"; transcript_id "gnl|WGS:JAAVVJ|G4P62_T015966"; gene "rbbp5"; locus_tag "G4P62_009698"; note "transcript variant X1"; orig_protein_id "gnl|WGS:JAAVVJ|G4P62_P015966"; orig_transcript_id "gnl|WGS:JAAVVJ|G4P62_T015966"; product "retinoblastoma binding protein 5"; transcript_biotype "mRNA"; exon_number "1";
CM025021.1	Genbank	exon	40450288	40450313	.	-	.	gene_id "G4P62_009698"; transcript_id "gnl|WGS:JAAVVJ|G4P62_T015966"; gene "rbbp5"; locus_tag "G4P62_009698"; note "transcript variant X1"; orig_protein_id "gnl|WGS:JAAVVJ|G4P62_P015966"; orig_transcript_id "gnl|WGS:JAAVVJ|G4P62_T015966"; product "retinoblastoma binding protein 5"; transcript_biotype "mRNA"; exon_number "2";
CM025021.1	Genbank	exon	40450001	40450173	.	-	.	gene_id "G4P62_009698"; transcript_id "gnl|WGS:JAAVVJ|G4P62_T015966"; gene "rbbp5"; locus_tag "G4P62_009698"; note "transcript variant X1"; orig_protein_id "gnl|WGS:JAAVVJ|G4P62_P015966"; orig_transcript_id "gnl|WGS:JAAVVJ|G4P62_T015966"; product "retinoblastoma binding protein 5"; transcript_biotype "mRNA"; exon_number "3";
CM025021.1	Genbank	exon	40448988	40449128	.	-	.	gene_id "G4P62_009698"; transcript_id "gnl|WGS:JAAVVJ|G4P62_T015966"; gene "rbbp5"; locus_tag "G4P62_009698"; note "transcript variant X1"; orig_protein_id "gnl|WGS:JAAVVJ|G4P62_P015966"; orig_transcript_id "gnl|WGS:JAAVVJ|G4P62_T015966"; product "retinoblastoma binding protein 5"; transcript_biotype "mRNA"; exon_number "4";
CM025021.1	Genbank	exon	40448542	40448704	.	-	.	gene_id "G4P62_009698"; transcript_id "gnl|WGS:JAAVVJ|G4P62_T015966"; gene "rbbp5"; locus_tag "G4P62_009698"; note "transcript variant X1"; orig_protein_id "gnl|WGS:JAAVVJ|G4P62_P015966"; orig_transcript_id "gnl|WGS:JAAVVJ|G4P62_T015966"; product "retinoblastoma binding protein 5"; transcript_biotype "mRNA"; exon_number "5";
CM025021.1	Genbank	exon	40448349	40448458	.	-	.	gene_id "G4P62_009698"; transcript_id "gnl|WGS:JAAVVJ|G4P62_T015966"; gene "rbbp5"; locus_tag "G4P62_009698"; note "transcript variant X1"; orig_protein_id "gnl|WGS:JAAVVJ|G4P62_P015966"; orig_transcript_id "gnl|WGS:JAAVVJ|G4P62_T015966"; product "retinoblastoma binding protein 5"; transcript_biotype "mRNA"; exon_number "6";
CM025021.1	Genbank	exon	40444351	40444470	.	-	.	gene_id "G4P62_009698"; transcript_id "gnl|WGS:JAAVVJ|G4P62_T015966"; gene "rbbp5"; locus_tag "G4P62_009698"; note "transcript variant X1"; orig_protein_id "gnl|WGS:JAAVVJ|G4P62_P015966"; orig_transcript_id "gnl|WGS:JAAVVJ|G4P62_T015966"; product "retinoblastoma binding protein 5"; transcript_biotype "mRNA"; exon_number "7";
CM025021.1	Genbank	exon	40444074	40444227	.	-	.	gene_id "G4P62_009698"; transcript_id "gnl|WGS:JAAVVJ|G4P62_T015966"; gene "rbbp5"; locus_tag "G4P62_009698"; note "transcript variant X1"; orig_protein_id "gnl|WGS:JAAVVJ|G4P62_P015966"; orig_transcript_id "gnl|WGS:JAAVVJ|G4P62_T015966"; product "retinoblastoma binding protein 5"; transcript_biotype "mRNA"; exon_number "8";
CM025021.1	Genbank	exon	40443926	40443997	.	-	.	gene_id "G4P62_009698"; transcript_id "gnl|WGS:JAAVVJ|G4P62_T015966"; gene "rbbp5"; locus_tag "G4P62_009698"; note "transcript variant X1"; orig_protein_id "gnl|WGS:JAAVVJ|G4P62_P015966"; orig_transcript_id "gnl|WGS:JAAVVJ|G4P62_T015966"; product "retinoblastoma binding protein 5"; transcript_biotype "mRNA"; exon_number "9";
CM025021.1	Genbank	exon	40441783	40441900	.	-	.	gene_id "G4P62_009698"; transcript_id "gnl|WGS:JAAVVJ|G4P62_T015966"; gene "rbbp5"; locus_tag "G4P62_009698"; note "transcript variant X1"; orig_protein_id "gnl|WGS:JAAVVJ|G4P62_P015966"; orig_transcript_id "gnl|WGS:JAAVVJ|G4P62_T015966"; product "retinoblastoma binding protein 5"; transcript_biotype "mRNA"; exon_number "10";
CM025021.1	Genbank	exon	40440798	40440867	.	-	.	gene_id "G4P62_009698"; transcript_id "gnl|WGS:JAAVVJ|G4P62_T015966"; gene "rbbp5"; locus_tag "G4P62_009698"; note "transcript variant X1"; orig_protein_id "gnl|WGS:JAAVVJ|G4P62_P015966"; orig_transcript_id "gnl|WGS:JAAVVJ|G4P62_T015966"; product "retinoblastoma binding protein 5"; transcript_biotype "mRNA"; exon_number "11";
CM025021.1	Genbank	exon	40436179	40436414	.	-	.	gene_id "G4P62_009698"; transcript_id "gnl|WGS:JAAVVJ|G4P62_T015966"; gene "rbbp5"; locus_tag "G4P62_009698"; note "transcript variant X1"; orig_protein_id "gnl|WGS:JAAVVJ|G4P62_P015966"; orig_transcript_id "gnl|WGS:JAAVVJ|G4P62_T015966"; product "retinoblastoma binding protein 5"; transcript_biotype "mRNA"; exon_number "12";
CM025021.1	Genbank	exon	40435500	40435739	.	-	.	gene_id "G4P62_009698"; transcript_id "gnl|WGS:JAAVVJ|G4P62_T015966"; gene "rbbp5"; locus_tag "G4P62_009698"; note "transcript variant X1"; orig_protein_id "gnl|WGS:JAAVVJ|G4P62_P015966"; orig_transcript_id "gnl|WGS:JAAVVJ|G4P62_T015966"; product "retinoblastoma binding protein 5"; transcript_biotype "mRNA"; exon_number "13";
CM025021.1	Genbank	exon	40433466	40433736	.	-	.	gene_id "G4P62_009698"; transcript_id "gnl|WGS:JAAVVJ|G4P62_T015966"; gene "rbbp5"; locus_tag "G4P62_009698"; note "transcript variant X1"; orig_protein_id "gnl|WGS:JAAVVJ|G4P62_P015966"; orig_transcript_id "gnl|WGS:JAAVVJ|G4P62_T015966"; product "retinoblastoma binding protein 5"; transcript_biotype "mRNA"; exon_number "14";
CM025021.1	Genbank	CDS	40455053	40455071	.	-	0	gene_id "G4P62_009698"; transcript_id "gnl|WGS:JAAVVJ|G4P62_T015966"; gbkey "CDS"; gene "rbbp5"; locus_tag "G4P62_009698"; orig_transcript_id "gnl|WGS:JAAVVJ|G4P62_T015966"; product "transcript variant X1"; protein_id "KAF7207383.1"; exon_number "1";
CM025021.1	Genbank	CDS	40450288	40450313	.	-	2	gene_id "G4P62_009698"; transcript_id "gnl|WGS:JAAVVJ|G4P62_T015966"; gbkey "CDS"; gene "rbbp5"; locus_tag "G4P62_009698"; orig_transcript_id "gnl|WGS:JAAVVJ|G4P62_T015966"; product "transcript variant X1"; protein_id "KAF7207383.1"; exon_number "2";
CM025021.1	Genbank	CDS	40450001	40450173	.	-	0	gene_id "G4P62_009698"; transcript_id "gnl|WGS:JAAVVJ|G4P62_T015966"; gbkey "CDS"; gene "rbbp5"; locus_tag "G4P62_009698"; orig_transcript_id "gnl|WGS:JAAVVJ|G4P62_T015966"; product "transcript variant X1"; protein_id "KAF7207383.1"; exon_number "3";
CM025021.1	Genbank	CDS	40448988	40449128	.	-	1	gene_id "G4P62_009698"; transcript_id "gnl|WGS:JAAVVJ|G4P62_T015966"; gbkey "CDS"; gene "rbbp5"; locus_tag "G4P62_009698"; orig_transcript_id "gnl|WGS:JAAVVJ|G4P62_T015966"; product "transcript variant X1"; protein_id "KAF7207383.1"; exon_number "4";
CM025021.1	Genbank	CDS	40448542	40448704	.	-	1	gene_id "G4P62_009698"; transcript_id "gnl|WGS:JAAVVJ|G4P62_T015966"; gbkey "CDS"; gene "rbbp5"; locus_tag "G4P62_009698"; orig_transcript_id "gnl|WGS:JAAVVJ|G4P62_T015966"; product "transcript variant X1"; protein_id "KAF7207383.1"; exon_number "5";
CM025021.1	Genbank	CDS	40448349	40448458	.	-	0	gene_id "G4P62_009698"; transcript_id "gnl|WGS:JAAVVJ|G4P62_T015966"; gbkey "CDS"; gene "rbbp5"; locus_tag "G4P62_009698"; orig_transcript_id "gnl|WGS:JAAVVJ|G4P62_T015966"; product "transcript variant X1"; protein_id "KAF7207383.1"; exon_number "6";
CM025021.1	Genbank	CDS	40444351	40444470	.	-	1	gene_id "G4P62_009698"; transcript_id "gnl|WGS:JAAVVJ|G4P62_T015966"; gbkey "CDS"; gene "rbbp5"; locus_tag "G4P62_009698"; orig_transcript_id "gnl|WGS:JAAVVJ|G4P62_T015966"; product "transcript variant X1"; protein_id "KAF7207383.1"; exon_number "7";
CM025021.1	Genbank	CDS	40444074	40444227	.	-	1	gene_id "G4P62_009698"; transcript_id "gnl|WGS:JAAVVJ|G4P62_T015966"; gbkey "CDS"; gene "rbbp5"; locus_tag "G4P62_009698"; orig_transcript_id "gnl|WGS:JAAVVJ|G4P62_T015966"; product "transcript variant X1"; protein_id "KAF7207383.1"; exon_number "8";
CM025021.1	Genbank	CDS	40443926	40443997	.	-	0	gene_id "G4P62_009698"; transcript_id "gnl|WGS:JAAVVJ|G4P62_T015966"; gbkey "CDS"; gene "rbbp5"; locus_tag "G4P62_009698"; orig_transcript_id "gnl|WGS:JAAVVJ|G4P62_T015966"; product "transcript variant X1"; protein_id "KAF7207383.1"; exon_number "9";
CM025021.1	Genbank	CDS	40441783	40441900	.	-	0	gene_id "G4P62_009698"; transcript_id "gnl|WGS:JAAVVJ|G4P62_T015966"; gbkey "CDS"; gene "rbbp5"; locus_tag "G4P62_009698"; orig_transcript_id "gnl|WGS:JAAVVJ|G4P62_T015966"; product "transcript variant X1"; protein_id "KAF7207383.1"; exon_number "10";
CM025021.1	Genbank	CDS	40440798	40440867	.	-	2	gene_id "G4P62_009698"; transcript_id "gnl|WGS:JAAVVJ|G4P62_T015966"; gbkey "CDS"; gene "rbbp5"; locus_tag "G4P62_009698"; orig_transcript_id "gnl|WGS:JAAVVJ|G4P62_T015966"; product "transcript variant X1"; protein_id "KAF7207383.1"; exon_number "11";
CM025021.1	Genbank	CDS	40436179	40436414	.	-	1	gene_id "G4P62_009698"; transcript_id "gnl|WGS:JAAVVJ|G4P62_T015966"; gbkey "CDS"; gene "rbbp5"; locus_tag "G4P62_009698"; orig_transcript_id "gnl|WGS:JAAVVJ|G4P62_T015966"; product "transcript variant X1"; protein_id "KAF7207383.1"; exon_number "12";
CM025021.1	Genbank	CDS	40435500	40435739	.	-	2	gene_id "G4P62_009698"; transcript_id "gnl|WGS:JAAVVJ|G4P62_T015966"; gbkey "CDS"; gene "rbbp5"; locus_tag "G4P62_009698"; orig_transcript_id "gnl|WGS:JAAVVJ|G4P62_T015966"; product "transcript variant X1"; protein_id "KAF7207383.1"; exon_number "13";
CM025021.1	Genbank	CDS	40433687	40433736	.	-	2	gene_id "G4P62_009698"; transcript_id "gnl|WGS:JAAVVJ|G4P62_T015966"; gbkey "CDS"; gene "rbbp5"; locus_tag "G4P62_009698"; orig_transcript_id "gnl|WGS:JAAVVJ|G4P62_T015966"; product "transcript variant X1"; protein_id "KAF7207383.1"; exon_number "14";
CM025021.1	Genbank	start_codon	40455069	40455071	.	-	0	gene_id "G4P62_009698"; transcript_id "gnl|WGS:JAAVVJ|G4P62_T015966"; gbkey "CDS"; gene "rbbp5"; locus_tag "G4P62_009698"; orig_transcript_id "gnl|WGS:JAAVVJ|G4P62_T015966"; product "transcript variant X1"; protein_id "KAF7207383.1"; exon_number "1";
CM025021.1	Genbank	stop_codon	40433684	40433686	.	-	0	gene_id "G4P62_009698"; transcript_id "gnl|WGS:JAAVVJ|G4P62_T015966"; gbkey "CDS"; gene "rbbp5"; locus_tag "G4P62_009698"; orig_transcript_id "gnl|WGS:JAAVVJ|G4P62_T015966"; product "transcript variant X1"; protein_id "KAF7207383.1"; exon_number "14";
CM025021.1	Genbank	gene	40456962	40467420	.	+	.	gene_id "G4P62_009697"; transcript_id ""; description "transmembrane protein 263-like"; gbkey "Gene"; gene_biotype "protein_coding"; locus_tag "G4P62_009697"; note "LOC107384812";
CM025021.1	Genbank	transcript	40456962	40467420	.	+	.	gene_id "G4P62_009697"; transcript_id "gnl|WGS:JAAVVJ|G4P62_T015965"; gbkey "mRNA"; locus_tag "G4P62_009697"; orig_protein_id "gnl|WGS:JAAVVJ|G4P62_P015965"; orig_transcript_id "gnl|WGS:JAAVVJ|G4P62_T015965"; product "transmembrane protein 263-like"; transcript_biotype "mRNA";
CM025021.1	Genbank	exon	40456962	40457167	.	+	.	gene_id "G4P62_009697"; transcript_id "gnl|WGS:JAAVVJ|G4P62_T015965"; locus_tag "G4P62_009697"; orig_protein_id "gnl|WGS:JAAVVJ|G4P62_P015965"; orig_transcript_id "gnl|WGS:JAAVVJ|G4P62_T015965"; product "transmembrane protein 263-like"; transcript_biotype "mRNA"; exon_number "1";
CM025021.1	Genbank	exon	40466360	40466447	.	+	.	gene_id "G4P62_009697"; transcript_id "gnl|WGS:JAAVVJ|G4P62_T015965"; locus_tag "G4P62_009697"; orig_protein_id "gnl|WGS:JAAVVJ|G4P62_P015965"; orig_transcript_id "gnl|WGS:JAAVVJ|G4P62_T015965"; product "transmembrane protein 263-like"; transcript_biotype "mRNA"; exon_number "2";
CM025021.1	Genbank	exon	40466567	40467420	.	+	.	gene_id "G4P62_009697"; transcript_id "gnl|WGS:JAAVVJ|G4P62_T015965"; locus_tag "G4P62_009697"; orig_protein_id "gnl|WGS:JAAVVJ|G4P62_P015965"; orig_transcript_id "gnl|WGS:JAAVVJ|G4P62_T015965"; product "transmembrane protein 263-like"; transcript_biotype "mRNA"; exon_number "3";
CM025021.1	Genbank	CDS	40457159	40457167	.	+	0	gene_id "G4P62_009697"; transcript_id "gnl|WGS:JAAVVJ|G4P62_T015965"; gbkey "CDS"; locus_tag "G4P62_009697"; orig_transcript_id "gnl|WGS:JAAVVJ|G4P62_T015965"; product "transmembrane protein 263-like"; protein_id "KAF7207382.1"; exon_number "1";
CM025021.1	Genbank	CDS	40466360	40466447	.	+	0	gene_id "G4P62_009697"; transcript_id "gnl|WGS:JAAVVJ|G4P62_T015965"; gbkey "CDS"; locus_tag "G4P62_009697"; orig_transcript_id "gnl|WGS:JAAVVJ|G4P62_T015965"; product "transmembrane protein 263-like"; protein_id "KAF7207382.1"; exon_number "2";
CM025021.1	Genbank	CDS	40466567	40466850	.	+	2	gene_id "G4P62_009697"; transcript_id "gnl|WGS:JAAVVJ|G4P62_T015965"; gbkey "CDS"; locus_tag "G4P62_009697"; orig_transcript_id "gnl|WGS:JAAVVJ|G4P62_T015965"; product "transmembrane protein 263-like"; protein_id "KAF7207382.1"; exon_number "3";
CM025021.1	Genbank	start_codon	40457159	40457161	.	+	0	gene_id "G4P62_009697"; transcript_id "gnl|WGS:JAAVVJ|G4P62_T015965"; gbkey "CDS"; locus_tag "G4P62_009697"; orig_transcript_id "gnl|WGS:JAAVVJ|G4P62_T015965"; product "transmembrane protein 263-like"; protein_id "KAF7207382.1"; exon_number "1";
CM025021.1	Genbank	stop_codon	40466851	40466853	.	+	0	gene_id "G4P62_009697"; transcript_id "gnl|WGS:JAAVVJ|G4P62_T015965"; gbkey "CDS"; locus_tag "G4P62_009697"; orig_transcript_id "gnl|WGS:JAAVVJ|G4P62_T015965"; product "transmembrane protein 263-like"; protein_id "KAF7207382.1"; exon_number "3";
CM025021.1	Genbank	gene	40472747	40493781	.	+	.	gene_id "G4P62_009696"; transcript_id ""; description "protein HGH1 homolog isoform X1"; gbkey "Gene"; gene "hgh1"; gene_biotype "protein_coding"; locus_tag "G4P62_009696";
CM025021.1	Genbank	transcript	40472747	40493781	.	+	.	gene_id "G4P62_009696"; transcript_id "gnl|WGS:JAAVVJ|G4P62_T015963"; gbkey "mRNA"; gene "hgh1"; locus_tag "G4P62_009696"; note "transcript variant X1"; orig_protein_id "gnl|WGS:JAAVVJ|G4P62_P015963"; orig_transcript_id "gnl|WGS:JAAVVJ|G4P62_T015963"; product "HGH1 homolog"; transcript_biotype "mRNA";
CM025021.1	Genbank	exon	40472747	40473049	.	+	.	gene_id "G4P62_009696"; transcript_id "gnl|WGS:JAAVVJ|G4P62_T015963"; gene "hgh1"; locus_tag "G4P62_009696"; note "transcript variant X1"; orig_protein_id "gnl|WGS:JAAVVJ|G4P62_P015963"; orig_transcript_id "gnl|WGS:JAAVVJ|G4P62_T015963"; product "HGH1 homolog"; transcript_biotype "mRNA"; exon_number "1";
CM025021.1	Genbank	exon	40475948	40476086	.	+	.	gene_id "G4P62_009696"; transcript_id "gnl|WGS:JAAVVJ|G4P62_T015963"; gene "hgh1"; locus_tag "G4P62_009696"; note "transcript variant X1"; orig_protein_id "gnl|WGS:JAAVVJ|G4P62_P015963"; orig_transcript_id "gnl|WGS:JAAVVJ|G4P62_T015963"; product "HGH1 homolog"; transcript_biotype "mRNA"; exon_number "2";
CM025021.1	Genbank	exon	40476159	40476296	.	+	.	gene_id "G4P62_009696"; transcript_id "gnl|WGS:JAAVVJ|G4P62_T015963"; gene "hgh1"; locus_tag "G4P62_009696"; note "transcript variant X1"; orig_protein_id "gnl|WGS:JAAVVJ|G4P62_P015963"; orig_transcript_id "gnl|WGS:JAAVVJ|G4P62_T015963"; product "HGH1 homolog"; transcript_biotype "mRNA"; exon_number "3";
CM025021.1	Genbank	exon	40476934	40477085	.	+	.	gene_id "G4P62_009696"; transcript_id "gnl|WGS:JAAVVJ|G4P62_T015963"; gene "hgh1"; locus_tag "G4P62_009696"; note "transcript variant X1"; orig_protein_id "gnl|WGS:JAAVVJ|G4P62_P015963"; orig_transcript_id "gnl|WGS:JAAVVJ|G4P62_T015963"; product "HGH1 homolog"; transcript_biotype "mRNA"; exon_number "4";
CM025021.1	Genbank	exon	40477246	40477346	.	+	.	gene_id "G4P62_009696"; transcript_id "gnl|WGS:JAAVVJ|G4P62_T015963"; gene "hgh1"; locus_tag "G4P62_009696"; note "transcript variant X1"; orig_protein_id "gnl|WGS:JAAVVJ|G4P62_P015963"; orig_transcript_id "gnl|WGS:JAAVVJ|G4P62_T015963"; product "HGH1 homolog"; transcript_biotype "mRNA"; exon_number "5";
CM025021.1	Genbank	exon	40481102	40481200	.	+	.	gene_id "G4P62_009696"; transcript_id "gnl|WGS:JAAVVJ|G4P62_T015963"; gene "hgh1"; locus_tag "G4P62_009696"; note "transcript variant X1"; orig_protein_id "gnl|WGS:JAAVVJ|G4P62_P015963"; orig_transcript_id "gnl|WGS:JAAVVJ|G4P62_T015963"; product "HGH1 homolog"; transcript_biotype "mRNA"; exon_number "6";
CM025021.1	Genbank	exon	40490911	40491002	.	+	.	gene_id "G4P62_009696"; transcript_id "gnl|WGS:JAAVVJ|G4P62_T015963"; gene "hgh1"; locus_tag "G4P62_009696"; note "transcript variant X1"; orig_protein_id "gnl|WGS:JAAVVJ|G4P62_P015963"; orig_transcript_id "gnl|WGS:JAAVVJ|G4P62_T015963"; product "HGH1 homolog"; transcript_biotype "mRNA"; exon_number "7";
CM025021.1	Genbank	exon	40491128	40491250	.	+	.	gene_id "G4P62_009696"; transcript_id "gnl|WGS:JAAVVJ|G4P62_T015963"; gene "hgh1"; locus_tag "G4P62_009696"; note "transcript variant X1"; orig_protein_id "gnl|WGS:JAAVVJ|G4P62_P015963"; orig_transcript_id "gnl|WGS:JAAVVJ|G4P62_T015963"; product "HGH1 homolog"; transcript_biotype "mRNA"; exon_number "8";
CM025021.1	Genbank	exon	40493510	40493781	.	+	.	gene_id "G4P62_009696"; transcript_id "gnl|WGS:JAAVVJ|G4P62_T015963"; gene "hgh1"; locus_tag "G4P62_009696"; note "transcript variant X1"; orig_protein_id "gnl|WGS:JAAVVJ|G4P62_P015963"; orig_transcript_id "gnl|WGS:JAAVVJ|G4P62_T015963"; product "HGH1 homolog"; transcript_biotype "mRNA"; exon_number "9";
CM025021.1	Genbank	CDS	40472940	40473049	.	+	0	gene_id "G4P62_009696"; transcript_id "gnl|WGS:JAAVVJ|G4P62_T015963"; gbkey "CDS"; gene "hgh1"; locus_tag "G4P62_009696"; orig_transcript_id "gnl|WGS:JAAVVJ|G4P62_T015963"; product "transcript variant X1"; protein_id "KAF7207380.1"; exon_number "1";
CM025021.1	Genbank	CDS	40475948	40476086	.	+	1	gene_id "G4P62_009696"; transcript_id "gnl|WGS:JAAVVJ|G4P62_T015963"; gbkey "CDS"; gene "hgh1"; locus_tag "G4P62_009696"; orig_transcript_id "gnl|WGS:JAAVVJ|G4P62_T015963"; product "transcript variant X1"; protein_id "KAF7207380.1"; exon_number "2";
CM025021.1	Genbank	CDS	40476159	40476296	.	+	0	gene_id "G4P62_009696"; transcript_id "gnl|WGS:JAAVVJ|G4P62_T015963"; gbkey "CDS"; gene "hgh1"; locus_tag "G4P62_009696"; orig_transcript_id "gnl|WGS:JAAVVJ|G4P62_T015963"; product "transcript variant X1"; protein_id "KAF7207380.1"; exon_number "3";
CM025021.1	Genbank	CDS	40476934	40477085	.	+	0	gene_id "G4P62_009696"; transcript_id "gnl|WGS:JAAVVJ|G4P62_T015963"; gbkey "CDS"; gene "hgh1"; locus_tag "G4P62_009696"; orig_transcript_id "gnl|WGS:JAAVVJ|G4P62_T015963"; product "transcript variant X1"; protein_id "KAF7207380.1"; exon_number "4";
CM025021.1	Genbank	CDS	40477246	40477346	.	+	1	gene_id "G4P62_009696"; transcript_id "gnl|WGS:JAAVVJ|G4P62_T015963"; gbkey "CDS"; gene "hgh1"; locus_tag "G4P62_009696"; orig_transcript_id "gnl|WGS:JAAVVJ|G4P62_T015963"; product "transcript variant X1"; protein_id "KAF7207380.1"; exon_number "5";
CM025021.1	Genbank	CDS	40481102	40481200	.	+	2	gene_id "G4P62_009696"; transcript_id "gnl|WGS:JAAVVJ|G4P62_T015963"; gbkey "CDS"; gene "hgh1"; locus_tag "G4P62_009696"; orig_transcript_id "gnl|WGS:JAAVVJ|G4P62_T015963"; product "transcript variant X1"; protein_id "KAF7207380.1"; exon_number "6";
CM025021.1	Genbank	CDS	40490911	40491002	.	+	2	gene_id "G4P62_009696"; transcript_id "gnl|WGS:JAAVVJ|G4P62_T015963"; gbkey "CDS"; gene "hgh1"; locus_tag "G4P62_009696"; orig_transcript_id "gnl|WGS:JAAVVJ|G4P62_T015963"; product "transcript variant X1"; protein_id "KAF7207380.1"; exon_number "7";
CM025021.1	Genbank	CDS	40491128	40491250	.	+	0	gene_id "G4P62_009696"; transcript_id "gnl|WGS:JAAVVJ|G4P62_T015963"; gbkey "CDS"; gene "hgh1"; locus_tag "G4P62_009696"; orig_transcript_id "gnl|WGS:JAAVVJ|G4P62_T015963"; product "transcript variant X1"; protein_id "KAF7207380.1"; exon_number "8";
CM025021.1	Genbank	CDS	40493510	40493689	.	+	0	gene_id "G4P62_009696"; transcript_id "gnl|WGS:JAAVVJ|G4P62_T015963"; gbkey "CDS"; gene "hgh1"; locus_tag "G4P62_009696"; orig_transcript_id "gnl|WGS:JAAVVJ|G4P62_T015963"; product "transcript variant X1"; protein_id "KAF7207380.1"; exon_number "9";
CM025021.1	Genbank	start_codon	40472940	40472942	.	+	0	gene_id "G4P62_009696"; transcript_id "gnl|WGS:JAAVVJ|G4P62_T015963"; gbkey "CDS"; gene "hgh1"; locus_tag "G4P62_009696"; orig_transcript_id "gnl|WGS:JAAVVJ|G4P62_T015963"; product "transcript variant X1"; protein_id "KAF7207380.1"; exon_number "1";
CM025021.1	Genbank	stop_codon	40493690	40493692	.	+	0	gene_id "G4P62_009696"; transcript_id "gnl|WGS:JAAVVJ|G4P62_T015963"; gbkey "CDS"; gene "hgh1"; locus_tag "G4P62_009696"; orig_transcript_id "gnl|WGS:JAAVVJ|G4P62_T015963"; product "transcript variant X1"; protein_id "KAF7207380.1"; exon_number "9";
CM025021.1	Genbank	transcript	40472747	40493432	.	+	.	gene_id "G4P62_009696"; transcript_id "gnl|WGS:JAAVVJ|G4P62_T015964"; gbkey "mRNA"; gene "hgh1"; locus_tag "G4P62_009696"; note "transcript variant X2"; orig_protein_id "gnl|WGS:JAAVVJ|G4P62_P015964"; orig_transcript_id "gnl|WGS:JAAVVJ|G4P62_T015964"; product "HGH1 homolog"; transcript_biotype "mRNA";
CM025021.1	Genbank	exon	40472747	40473049	.	+	.	gene_id "G4P62_009696"; transcript_id "gnl|WGS:JAAVVJ|G4P62_T015964"; gene "hgh1"; locus_tag "G4P62_009696"; note "transcript variant X2"; orig_protein_id "gnl|WGS:JAAVVJ|G4P62_P015964"; orig_transcript_id "gnl|WGS:JAAVVJ|G4P62_T015964"; product "HGH1 homolog"; transcript_biotype "mRNA"; exon_number "1";
CM025021.1	Genbank	exon	40475948	40476086	.	+	.	gene_id "G4P62_009696"; transcript_id "gnl|WGS:JAAVVJ|G4P62_T015964"; gene "hgh1"; locus_tag "G4P62_009696"; note "transcript variant X2"; orig_protein_id "gnl|WGS:JAAVVJ|G4P62_P015964"; orig_transcript_id "gnl|WGS:JAAVVJ|G4P62_T015964"; product "HGH1 homolog"; transcript_biotype "mRNA"; exon_number "2";
CM025021.1	Genbank	exon	40476159	40476296	.	+	.	gene_id "G4P62_009696"; transcript_id "gnl|WGS:JAAVVJ|G4P62_T015964"; gene "hgh1"; locus_tag "G4P62_009696"; note "transcript variant X2"; orig_protein_id "gnl|WGS:JAAVVJ|G4P62_P015964"; orig_transcript_id "gnl|WGS:JAAVVJ|G4P62_T015964"; product "HGH1 homolog"; transcript_biotype "mRNA"; exon_number "3";
CM025021.1	Genbank	exon	40476934	40477085	.	+	.	gene_id "G4P62_009696"; transcript_id "gnl|WGS:JAAVVJ|G4P62_T015964"; gene "hgh1"; locus_tag "G4P62_009696"; note "transcript variant X2"; orig_protein_id "gnl|WGS:JAAVVJ|G4P62_P015964"; orig_transcript_id "gnl|WGS:JAAVVJ|G4P62_T015964"; product "HGH1 homolog"; transcript_biotype "mRNA"; exon_number "4";
CM025021.1	Genbank	exon	40477246	40477346	.	+	.	gene_id "G4P62_009696"; transcript_id "gnl|WGS:JAAVVJ|G4P62_T015964"; gene "hgh1"; locus_tag "G4P62_009696"; note "transcript variant X2"; orig_protein_id "gnl|WGS:JAAVVJ|G4P62_P015964"; orig_transcript_id "gnl|WGS:JAAVVJ|G4P62_T015964"; product "HGH1 homolog"; transcript_biotype "mRNA"; exon_number "5";
CM025021.1	Genbank	exon	40481102	40481200	.	+	.	gene_id "G4P62_009696"; transcript_id "gnl|WGS:JAAVVJ|G4P62_T015964"; gene "hgh1"; locus_tag "G4P62_009696"; note "transcript variant X2"; orig_protein_id "gnl|WGS:JAAVVJ|G4P62_P015964"; orig_transcript_id "gnl|WGS:JAAVVJ|G4P62_T015964"; product "HGH1 homolog"; transcript_biotype "mRNA"; exon_number "6";
CM025021.1	Genbank	exon	40490911	40491002	.	+	.	gene_id "G4P62_009696"; transcript_id "gnl|WGS:JAAVVJ|G4P62_T015964"; gene "hgh1"; locus_tag "G4P62_009696"; note "transcript variant X2"; orig_protein_id "gnl|WGS:JAAVVJ|G4P62_P015964"; orig_transcript_id "gnl|WGS:JAAVVJ|G4P62_T015964"; product "HGH1 homolog"; transcript_biotype "mRNA"; exon_number "7";
CM025021.1	Genbank	exon	40491128	40491250	.	+	.	gene_id "G4P62_009696"; transcript_id "gnl|WGS:JAAVVJ|G4P62_T015964"; gene "hgh1"; locus_tag "G4P62_009696"; note "transcript variant X2"; orig_protein_id "gnl|WGS:JAAVVJ|G4P62_P015964"; orig_transcript_id "gnl|WGS:JAAVVJ|G4P62_T015964"; product "HGH1 homolog"; transcript_biotype "mRNA"; exon_number "8";
CM025021.1	Genbank	exon	40493332	40493432	.	+	.	gene_id "G4P62_009696"; transcript_id "gnl|WGS:JAAVVJ|G4P62_T015964"; gene "hgh1"; locus_tag "G4P62_009696"; note "transcript variant X2"; orig_protein_id "gnl|WGS:JAAVVJ|G4P62_P015964"; orig_transcript_id "gnl|WGS:JAAVVJ|G4P62_T015964"; product "HGH1 homolog"; transcript_biotype "mRNA"; exon_number "9";
CM025021.1	Genbank	CDS	40472940	40473049	.	+	0	gene_id "G4P62_009696"; transcript_id "gnl|WGS:JAAVVJ|G4P62_T015964"; gbkey "CDS"; gene "hgh1"; locus_tag "G4P62_009696"; orig_transcript_id "gnl|WGS:JAAVVJ|G4P62_T015964"; product "transcript variant X2"; protein_id "KAF7207381.1"; exon_number "1";
CM025021.1	Genbank	CDS	40475948	40476086	.	+	1	gene_id "G4P62_009696"; transcript_id "gnl|WGS:JAAVVJ|G4P62_T015964"; gbkey "CDS"; gene "hgh1"; locus_tag "G4P62_009696"; orig_transcript_id "gnl|WGS:JAAVVJ|G4P62_T015964"; product "transcript variant X2"; protein_id "KAF7207381.1"; exon_number "2";
CM025021.1	Genbank	CDS	40476159	40476296	.	+	0	gene_id "G4P62_009696"; transcript_id "gnl|WGS:JAAVVJ|G4P62_T015964"; gbkey "CDS"; gene "hgh1"; locus_tag "G4P62_009696"; orig_transcript_id "gnl|WGS:JAAVVJ|G4P62_T015964"; product "transcript variant X2"; protein_id "KAF7207381.1"; exon_number "3";
CM025021.1	Genbank	CDS	40476934	40477085	.	+	0	gene_id "G4P62_009696"; transcript_id "gnl|WGS:JAAVVJ|G4P62_T015964"; gbkey "CDS"; gene "hgh1"; locus_tag "G4P62_009696"; orig_transcript_id "gnl|WGS:JAAVVJ|G4P62_T015964"; product "transcript variant X2"; protein_id "KAF7207381.1"; exon_number "4";
CM025021.1	Genbank	CDS	40477246	40477346	.	+	1	gene_id "G4P62_009696"; transcript_id "gnl|WGS:JAAVVJ|G4P62_T015964"; gbkey "CDS"; gene "hgh1"; locus_tag "G4P62_009696"; orig_transcript_id "gnl|WGS:JAAVVJ|G4P62_T015964"; product "transcript variant X2"; protein_id "KAF7207381.1"; exon_number "5";
CM025021.1	Genbank	CDS	40481102	40481200	.	+	2	gene_id "G4P62_009696"; transcript_id "gnl|WGS:JAAVVJ|G4P62_T015964"; gbkey "CDS"; gene "hgh1"; locus_tag "G4P62_009696"; orig_transcript_id "gnl|WGS:JAAVVJ|G4P62_T015964"; product "transcript variant X2"; protein_id "KAF7207381.1"; exon_number "6";
CM025021.1	Genbank	CDS	40490911	40491002	.	+	2	gene_id "G4P62_009696"; transcript_id "gnl|WGS:JAAVVJ|G4P62_T015964"; gbkey "CDS"; gene "hgh1"; locus_tag "G4P62_009696"; orig_transcript_id "gnl|WGS:JAAVVJ|G4P62_T015964"; product "transcript variant X2"; protein_id "KAF7207381.1"; exon_number "7";
CM025021.1	Genbank	CDS	40491128	40491250	.	+	0	gene_id "G4P62_009696"; transcript_id "gnl|WGS:JAAVVJ|G4P62_T015964"; gbkey "CDS"; gene "hgh1"; locus_tag "G4P62_009696"; orig_transcript_id "gnl|WGS:JAAVVJ|G4P62_T015964"; product "transcript variant X2"; protein_id "KAF7207381.1"; exon_number "8";
CM025021.1	Genbank	CDS	40493332	40493394	.	+	0	gene_id "G4P62_009696"; transcript_id "gnl|WGS:JAAVVJ|G4P62_T015964"; gbkey "CDS"; gene "hgh1"; locus_tag "G4P62_009696"; orig_transcript_id "gnl|WGS:JAAVVJ|G4P62_T015964"; product "transcript variant X2"; protein_id "KAF7207381.1"; exon_number "9";
CM025021.1	Genbank	start_codon	40472940	40472942	.	+	0	gene_id "G4P62_009696"; transcript_id "gnl|WGS:JAAVVJ|G4P62_T015964"; gbkey "CDS"; gene "hgh1"; locus_tag "G4P62_009696"; orig_transcript_id "gnl|WGS:JAAVVJ|G4P62_T015964"; product "transcript variant X2"; protein_id "KAF7207381.1"; exon_number "1";
CM025021.1	Genbank	stop_codon	40493395	40493397	.	+	0	gene_id "G4P62_009696"; transcript_id "gnl|WGS:JAAVVJ|G4P62_T015964"; gbkey "CDS"; gene "hgh1"; locus_tag "G4P62_009696"; orig_transcript_id "gnl|WGS:JAAVVJ|G4P62_T015964"; product "transcript variant X2"; protein_id "KAF7207381.1"; exon_number "9";
CM025021.1	Genbank	gene	40495867	40580519	.	+	.	gene_id "G4P62_009695"; transcript_id ""; description "nischarin"; gbkey "Gene"; gene "nisch"; gene_biotype "protein_coding"; locus_tag "G4P62_009695";
CM025021.1	Genbank	transcript	40495867	40580519	.	+	.	gene_id "G4P62_009695"; transcript_id "gnl|WGS:JAAVVJ|G4P62_T015962"; gbkey "mRNA"; gene "nisch"; locus_tag "G4P62_009695"; note "transcript variant X1"; orig_protein_id "gnl|WGS:JAAVVJ|G4P62_P015962"; orig_transcript_id "gnl|WGS:JAAVVJ|G4P62_T015962"; product "nischarin"; transcript_biotype "mRNA";
CM025021.1	Genbank	exon	40495867	40496162	.	+	.	gene_id "G4P62_009695"; transcript_id "gnl|WGS:JAAVVJ|G4P62_T015962"; gene "nisch"; locus_tag "G4P62_009695"; note "transcript variant X1"; orig_protein_id "gnl|WGS:JAAVVJ|G4P62_P015962"; orig_transcript_id "gnl|WGS:JAAVVJ|G4P62_T015962"; product "nischarin"; transcript_biotype "mRNA"; exon_number "1";
CM025021.1	Genbank	exon	40496477	40496560	.	+	.	gene_id "G4P62_009695"; transcript_id "gnl|WGS:JAAVVJ|G4P62_T015962"; gene "nisch"; locus_tag "G4P62_009695"; note "transcript variant X1"; orig_protein_id "gnl|WGS:JAAVVJ|G4P62_P015962"; orig_transcript_id "gnl|WGS:JAAVVJ|G4P62_T015962"; product "nischarin"; transcript_biotype "mRNA"; exon_number "2";
CM025021.1	Genbank	exon	40496763	40496945	.	+	.	gene_id "G4P62_009695"; transcript_id "gnl|WGS:JAAVVJ|G4P62_T015962"; gene "nisch"; locus_tag "G4P62_009695"; note "transcript variant X1"; orig_protein_id "gnl|WGS:JAAVVJ|G4P62_P015962"; orig_transcript_id "gnl|WGS:JAAVVJ|G4P62_T015962"; product "nischarin"; transcript_biotype "mRNA"; exon_number "3";
CM025021.1	Genbank	exon	40500668	40500716	.	+	.	gene_id "G4P62_009695"; transcript_id "gnl|WGS:JAAVVJ|G4P62_T015962"; gene "nisch"; locus_tag "G4P62_009695"; note "transcript variant X1"; orig_protein_id "gnl|WGS:JAAVVJ|G4P62_P015962"; orig_transcript_id "gnl|WGS:JAAVVJ|G4P62_T015962"; product "nischarin"; transcript_biotype "mRNA"; exon_number "4";
CM025021.1	Genbank	exon	40501077	40501240	.	+	.	gene_id "G4P62_009695"; transcript_id "gnl|WGS:JAAVVJ|G4P62_T015962"; gene "nisch"; locus_tag "G4P62_009695"; note "transcript variant X1"; orig_protein_id "gnl|WGS:JAAVVJ|G4P62_P015962"; orig_transcript_id "gnl|WGS:JAAVVJ|G4P62_T015962"; product "nischarin"; transcript_biotype "mRNA"; exon_number "5";
CM025021.1	Genbank	exon	40501316	40501411	.	+	.	gene_id "G4P62_009695"; transcript_id "gnl|WGS:JAAVVJ|G4P62_T015962"; gene "nisch"; locus_tag "G4P62_009695"; note "transcript variant X1"; orig_protein_id "gnl|WGS:JAAVVJ|G4P62_P015962"; orig_transcript_id "gnl|WGS:JAAVVJ|G4P62_T015962"; product "nischarin"; transcript_biotype "mRNA"; exon_number "6";
CM025021.1	Genbank	exon	40503490	40503585	.	+	.	gene_id "G4P62_009695"; transcript_id "gnl|WGS:JAAVVJ|G4P62_T015962"; gene "nisch"; locus_tag "G4P62_009695"; note "transcript variant X1"; orig_protein_id "gnl|WGS:JAAVVJ|G4P62_P015962"; orig_transcript_id "gnl|WGS:JAAVVJ|G4P62_T015962"; product "nischarin"; transcript_biotype "mRNA"; exon_number "7";
CM025021.1	Genbank	exon	40503663	40503815	.	+	.	gene_id "G4P62_009695"; transcript_id "gnl|WGS:JAAVVJ|G4P62_T015962"; gene "nisch"; locus_tag "G4P62_009695"; note "transcript variant X1"; orig_protein_id "gnl|WGS:JAAVVJ|G4P62_P015962"; orig_transcript_id "gnl|WGS:JAAVVJ|G4P62_T015962"; product "nischarin"; transcript_biotype "mRNA"; exon_number "8";
CM025021.1	Genbank	exon	40507845	40507913	.	+	.	gene_id "G4P62_009695"; transcript_id "gnl|WGS:JAAVVJ|G4P62_T015962"; gene "nisch"; locus_tag "G4P62_009695"; note "transcript variant X1"; orig_protein_id "gnl|WGS:JAAVVJ|G4P62_P015962"; orig_transcript_id "gnl|WGS:JAAVVJ|G4P62_T015962"; product "nischarin"; transcript_biotype "mRNA"; exon_number "9";
CM025021.1	Genbank	exon	40508349	40508534	.	+	.	gene_id "G4P62_009695"; transcript_id "gnl|WGS:JAAVVJ|G4P62_T015962"; gene "nisch"; locus_tag "G4P62_009695"; note "transcript variant X1"; orig_protein_id "gnl|WGS:JAAVVJ|G4P62_P015962"; orig_transcript_id "gnl|WGS:JAAVVJ|G4P62_T015962"; product "nischarin"; transcript_biotype "mRNA"; exon_number "10";
CM025021.1	Genbank	exon	40508810	40508938	.	+	.	gene_id "G4P62_009695"; transcript_id "gnl|WGS:JAAVVJ|G4P62_T015962"; gene "nisch"; locus_tag "G4P62_009695"; note "transcript variant X1"; orig_protein_id "gnl|WGS:JAAVVJ|G4P62_P015962"; orig_transcript_id "gnl|WGS:JAAVVJ|G4P62_T015962"; product "nischarin"; transcript_biotype "mRNA"; exon_number "11";
CM025021.1	Genbank	exon	40515345	40515458	.	+	.	gene_id "G4P62_009695"; transcript_id "gnl|WGS:JAAVVJ|G4P62_T015962"; gene "nisch"; locus_tag "G4P62_009695"; note "transcript variant X1"; orig_protein_id "gnl|WGS:JAAVVJ|G4P62_P015962"; orig_transcript_id "gnl|WGS:JAAVVJ|G4P62_T015962"; product "nischarin"; transcript_biotype "mRNA"; exon_number "12";
CM025021.1	Genbank	exon	40515616	40515703	.	+	.	gene_id "G4P62_009695"; transcript_id "gnl|WGS:JAAVVJ|G4P62_T015962"; gene "nisch"; locus_tag "G4P62_009695"; note "transcript variant X1"; orig_protein_id "gnl|WGS:JAAVVJ|G4P62_P015962"; orig_transcript_id "gnl|WGS:JAAVVJ|G4P62_T015962"; product "nischarin"; transcript_biotype "mRNA"; exon_number "13";
CM025021.1	Genbank	exon	40523747	40523835	.	+	.	gene_id "G4P62_009695"; transcript_id "gnl|WGS:JAAVVJ|G4P62_T015962"; gene "nisch"; locus_tag "G4P62_009695"; note "transcript variant X1"; orig_protein_id "gnl|WGS:JAAVVJ|G4P62_P015962"; orig_transcript_id "gnl|WGS:JAAVVJ|G4P62_T015962"; product "nischarin"; transcript_biotype "mRNA"; exon_number "14";
CM025021.1	Genbank	exon	40524259	40524320	.	+	.	gene_id "G4P62_009695"; transcript_id "gnl|WGS:JAAVVJ|G4P62_T015962"; gene "nisch"; locus_tag "G4P62_009695"; note "transcript variant X1"; orig_protein_id "gnl|WGS:JAAVVJ|G4P62_P015962"; orig_transcript_id "gnl|WGS:JAAVVJ|G4P62_T015962"; product "nischarin"; transcript_biotype "mRNA"; exon_number "15";
CM025021.1	Genbank	exon	40530733	40530948	.	+	.	gene_id "G4P62_009695"; transcript_id "gnl|WGS:JAAVVJ|G4P62_T015962"; gene "nisch"; locus_tag "G4P62_009695"; note "transcript variant X1"; orig_protein_id "gnl|WGS:JAAVVJ|G4P62_P015962"; orig_transcript_id "gnl|WGS:JAAVVJ|G4P62_T015962"; product "nischarin"; transcript_biotype "mRNA"; exon_number "16";
CM025021.1	Genbank	exon	40532866	40533128	.	+	.	gene_id "G4P62_009695"; transcript_id "gnl|WGS:JAAVVJ|G4P62_T015962"; gene "nisch"; locus_tag "G4P62_009695"; note "transcript variant X1"; orig_protein_id "gnl|WGS:JAAVVJ|G4P62_P015962"; orig_transcript_id "gnl|WGS:JAAVVJ|G4P62_T015962"; product "nischarin"; transcript_biotype "mRNA"; exon_number "17";
CM025021.1	Genbank	exon	40535604	40535821	.	+	.	gene_id "G4P62_009695"; transcript_id "gnl|WGS:JAAVVJ|G4P62_T015962"; gene "nisch"; locus_tag "G4P62_009695"; note "transcript variant X1"; orig_protein_id "gnl|WGS:JAAVVJ|G4P62_P015962"; orig_transcript_id "gnl|WGS:JAAVVJ|G4P62_T015962"; product "nischarin"; transcript_biotype "mRNA"; exon_number "18";
CM025021.1	Genbank	exon	40543811	40544211	.	+	.	gene_id "G4P62_009695"; transcript_id "gnl|WGS:JAAVVJ|G4P62_T015962"; gene "nisch"; locus_tag "G4P62_009695"; note "transcript variant X1"; orig_protein_id "gnl|WGS:JAAVVJ|G4P62_P015962"; orig_transcript_id "gnl|WGS:JAAVVJ|G4P62_T015962"; product "nischarin"; transcript_biotype "mRNA"; exon_number "19";
CM025021.1	Genbank	exon	40544281	40544459	.	+	.	gene_id "G4P62_009695"; transcript_id "gnl|WGS:JAAVVJ|G4P62_T015962"; gene "nisch"; locus_tag "G4P62_009695"; note "transcript variant X1"; orig_protein_id "gnl|WGS:JAAVVJ|G4P62_P015962"; orig_transcript_id "gnl|WGS:JAAVVJ|G4P62_T015962"; product "nischarin"; transcript_biotype "mRNA"; exon_number "20";
CM025021.1	Genbank	exon	40544530	40544587	.	+	.	gene_id "G4P62_009695"; transcript_id "gnl|WGS:JAAVVJ|G4P62_T015962"; gene "nisch"; locus_tag "G4P62_009695"; note "transcript variant X1"; orig_protein_id "gnl|WGS:JAAVVJ|G4P62_P015962"; orig_transcript_id "gnl|WGS:JAAVVJ|G4P62_T015962"; product "nischarin"; transcript_biotype "mRNA"; exon_number "21";
CM025021.1	Genbank	exon	40545749	40545893	.	+	.	gene_id "G4P62_009695"; transcript_id "gnl|WGS:JAAVVJ|G4P62_T015962"; gene "nisch"; locus_tag "G4P62_009695"; note "transcript variant X1"; orig_protein_id "gnl|WGS:JAAVVJ|G4P62_P015962"; orig_transcript_id "gnl|WGS:JAAVVJ|G4P62_T015962"; product "nischarin"; transcript_biotype "mRNA"; exon_number "22";
CM025021.1	Genbank	exon	40545991	40546135	.	+	.	gene_id "G4P62_009695"; transcript_id "gnl|WGS:JAAVVJ|G4P62_T015962"; gene "nisch"; locus_tag "G4P62_009695"; note "transcript variant X1"; orig_protein_id "gnl|WGS:JAAVVJ|G4P62_P015962"; orig_transcript_id "gnl|WGS:JAAVVJ|G4P62_T015962"; product "nischarin"; transcript_biotype "mRNA"; exon_number "23";
CM025021.1	Genbank	exon	40547823	40547945	.	+	.	gene_id "G4P62_009695"; transcript_id "gnl|WGS:JAAVVJ|G4P62_T015962"; gene "nisch"; locus_tag "G4P62_009695"; note "transcript variant X1"; orig_protein_id "gnl|WGS:JAAVVJ|G4P62_P015962"; orig_transcript_id "gnl|WGS:JAAVVJ|G4P62_T015962"; product "nischarin"; transcript_biotype "mRNA"; exon_number "24";
CM025021.1	Genbank	exon	40548015	40548179	.	+	.	gene_id "G4P62_009695"; transcript_id "gnl|WGS:JAAVVJ|G4P62_T015962"; gene "nisch"; locus_tag "G4P62_009695"; note "transcript variant X1"; orig_protein_id "gnl|WGS:JAAVVJ|G4P62_P015962"; orig_transcript_id "gnl|WGS:JAAVVJ|G4P62_T015962"; product "nischarin"; transcript_biotype "mRNA"; exon_number "25";
CM025021.1	Genbank	exon	40558259	40558416	.	+	.	gene_id "G4P62_009695"; transcript_id "gnl|WGS:JAAVVJ|G4P62_T015962"; gene "nisch"; locus_tag "G4P62_009695"; note "transcript variant X1"; orig_protein_id "gnl|WGS:JAAVVJ|G4P62_P015962"; orig_transcript_id "gnl|WGS:JAAVVJ|G4P62_T015962"; product "nischarin"; transcript_biotype "mRNA"; exon_number "26";
CM025021.1	Genbank	exon	40562352	40562524	.	+	.	gene_id "G4P62_009695"; transcript_id "gnl|WGS:JAAVVJ|G4P62_T015962"; gene "nisch"; locus_tag "G4P62_009695"; note "transcript variant X1"; orig_protein_id "gnl|WGS:JAAVVJ|G4P62_P015962"; orig_transcript_id "gnl|WGS:JAAVVJ|G4P62_T015962"; product "nischarin"; transcript_biotype "mRNA"; exon_number "27";
CM025021.1	Genbank	exon	40579589	40580519	.	+	.	gene_id "G4P62_009695"; transcript_id "gnl|WGS:JAAVVJ|G4P62_T015962"; gene "nisch"; locus_tag "G4P62_009695"; note "transcript variant X1"; orig_protein_id "gnl|WGS:JAAVVJ|G4P62_P015962"; orig_transcript_id "gnl|WGS:JAAVVJ|G4P62_T015962"; product "nischarin"; transcript_biotype "mRNA"; exon_number "28";
CM025021.1	Genbank	CDS	40496079	40496162	.	+	0	gene_id "G4P62_009695"; transcript_id "gnl|WGS:JAAVVJ|G4P62_T015962"; gbkey "CDS"; gene "nisch"; locus_tag "G4P62_009695"; orig_transcript_id "gnl|WGS:JAAVVJ|G4P62_T015962"; product "transcript variant X1"; protein_id "KAF7207379.1"; exon_number "1";
CM025021.1	Genbank	CDS	40496477	40496560	.	+	0	gene_id "G4P62_009695"; transcript_id "gnl|WGS:JAAVVJ|G4P62_T015962"; gbkey "CDS"; gene "nisch"; locus_tag "G4P62_009695"; orig_transcript_id "gnl|WGS:JAAVVJ|G4P62_T015962"; product "transcript variant X1"; protein_id "KAF7207379.1"; exon_number "2";
CM025021.1	Genbank	CDS	40496763	40496945	.	+	0	gene_id "G4P62_009695"; transcript_id "gnl|WGS:JAAVVJ|G4P62_T015962"; gbkey "CDS"; gene "nisch"; locus_tag "G4P62_009695"; orig_transcript_id "gnl|WGS:JAAVVJ|G4P62_T015962"; product "transcript variant X1"; protein_id "KAF7207379.1"; exon_number "3";
CM025021.1	Genbank	CDS	40500668	40500716	.	+	0	gene_id "G4P62_009695"; transcript_id "gnl|WGS:JAAVVJ|G4P62_T015962"; gbkey "CDS"; gene "nisch"; locus_tag "G4P62_009695"; orig_transcript_id "gnl|WGS:JAAVVJ|G4P62_T015962"; product "transcript variant X1"; protein_id "KAF7207379.1"; exon_number "4";
CM025021.1	Genbank	CDS	40501077	40501240	.	+	2	gene_id "G4P62_009695"; transcript_id "gnl|WGS:JAAVVJ|G4P62_T015962"; gbkey "CDS"; gene "nisch"; locus_tag "G4P62_009695"; orig_transcript_id "gnl|WGS:JAAVVJ|G4P62_T015962"; product "transcript variant X1"; protein_id "KAF7207379.1"; exon_number "5";
CM025021.1	Genbank	CDS	40501316	40501411	.	+	0	gene_id "G4P62_009695"; transcript_id "gnl|WGS:JAAVVJ|G4P62_T015962"; gbkey "CDS"; gene "nisch"; locus_tag "G4P62_009695"; orig_transcript_id "gnl|WGS:JAAVVJ|G4P62_T015962"; product "transcript variant X1"; protein_id "KAF7207379.1"; exon_number "6";
CM025021.1	Genbank	CDS	40503490	40503585	.	+	0	gene_id "G4P62_009695"; transcript_id "gnl|WGS:JAAVVJ|G4P62_T015962"; gbkey "CDS"; gene "nisch"; locus_tag "G4P62_009695"; orig_transcript_id "gnl|WGS:JAAVVJ|G4P62_T015962"; product "transcript variant X1"; protein_id "KAF7207379.1"; exon_number "7";
CM025021.1	Genbank	CDS	40503663	40503815	.	+	0	gene_id "G4P62_009695"; transcript_id "gnl|WGS:JAAVVJ|G4P62_T015962"; gbkey "CDS"; gene "nisch"; locus_tag "G4P62_009695"; orig_transcript_id "gnl|WGS:JAAVVJ|G4P62_T015962"; product "transcript variant X1"; protein_id "KAF7207379.1"; exon_number "8";
CM025021.1	Genbank	CDS	40507845	40507913	.	+	0	gene_id "G4P62_009695"; transcript_id "gnl|WGS:JAAVVJ|G4P62_T015962"; gbkey "CDS"; gene "nisch"; locus_tag "G4P62_009695"; orig_transcript_id "gnl|WGS:JAAVVJ|G4P62_T015962"; product "transcript variant X1"; protein_id "KAF7207379.1"; exon_number "9";
CM025021.1	Genbank	CDS	40508349	40508534	.	+	0	gene_id "G4P62_009695"; transcript_id "gnl|WGS:JAAVVJ|G4P62_T015962"; gbkey "CDS"; gene "nisch"; locus_tag "G4P62_009695"; orig_transcript_id "gnl|WGS:JAAVVJ|G4P62_T015962"; product "transcript variant X1"; protein_id "KAF7207379.1"; exon_number "10";
CM025021.1	Genbank	CDS	40508810	40508938	.	+	0	gene_id "G4P62_009695"; transcript_id "gnl|WGS:JAAVVJ|G4P62_T015962"; gbkey "CDS"; gene "nisch"; locus_tag "G4P62_009695"; orig_transcript_id "gnl|WGS:JAAVVJ|G4P62_T015962"; product "transcript variant X1"; protein_id "KAF7207379.1"; exon_number "11";
CM025021.1	Genbank	CDS	40515345	40515458	.	+	0	gene_id "G4P62_009695"; transcript_id "gnl|WGS:JAAVVJ|G4P62_T015962"; gbkey "CDS"; gene "nisch"; locus_tag "G4P62_009695"; orig_transcript_id "gnl|WGS:JAAVVJ|G4P62_T015962"; product "transcript variant X1"; protein_id "KAF7207379.1"; exon_number "12";
CM025021.1	Genbank	CDS	40515616	40515703	.	+	0	gene_id "G4P62_009695"; transcript_id "gnl|WGS:JAAVVJ|G4P62_T015962"; gbkey "CDS"; gene "nisch"; locus_tag "G4P62_009695"; orig_transcript_id "gnl|WGS:JAAVVJ|G4P62_T015962"; product "transcript variant X1"; protein_id "KAF7207379.1"; exon_number "13";
CM025021.1	Genbank	CDS	40523747	40523835	.	+	2	gene_id "G4P62_009695"; transcript_id "gnl|WGS:JAAVVJ|G4P62_T015962"; gbkey "CDS"; gene "nisch"; locus_tag "G4P62_009695"; orig_transcript_id "gnl|WGS:JAAVVJ|G4P62_T015962"; product "transcript variant X1"; protein_id "KAF7207379.1"; exon_number "14";
CM025021.1	Genbank	CDS	40524259	40524320	.	+	0	gene_id "G4P62_009695"; transcript_id "gnl|WGS:JAAVVJ|G4P62_T015962"; gbkey "CDS"; gene "nisch"; locus_tag "G4P62_009695"; orig_transcript_id "gnl|WGS:JAAVVJ|G4P62_T015962"; product "transcript variant X1"; protein_id "KAF7207379.1"; exon_number "15";
CM025021.1	Genbank	CDS	40530733	40530948	.	+	1	gene_id "G4P62_009695"; transcript_id "gnl|WGS:JAAVVJ|G4P62_T015962"; gbkey "CDS"; gene "nisch"; locus_tag "G4P62_009695"; orig_transcript_id "gnl|WGS:JAAVVJ|G4P62_T015962"; product "transcript variant X1"; protein_id "KAF7207379.1"; exon_number "16";
CM025021.1	Genbank	CDS	40532866	40533128	.	+	1	gene_id "G4P62_009695"; transcript_id "gnl|WGS:JAAVVJ|G4P62_T015962"; gbkey "CDS"; gene "nisch"; locus_tag "G4P62_009695"; orig_transcript_id "gnl|WGS:JAAVVJ|G4P62_T015962"; product "transcript variant X1"; protein_id "KAF7207379.1"; exon_number "17";
CM025021.1	Genbank	CDS	40535604	40535821	.	+	2	gene_id "G4P62_009695"; transcript_id "gnl|WGS:JAAVVJ|G4P62_T015962"; gbkey "CDS"; gene "nisch"; locus_tag "G4P62_009695"; orig_transcript_id "gnl|WGS:JAAVVJ|G4P62_T015962"; product "transcript variant X1"; protein_id "KAF7207379.1"; exon_number "18";
CM025021.1	Genbank	CDS	40543811	40544211	.	+	0	gene_id "G4P62_009695"; transcript_id "gnl|WGS:JAAVVJ|G4P62_T015962"; gbkey "CDS"; gene "nisch"; locus_tag "G4P62_009695"; orig_transcript_id "gnl|WGS:JAAVVJ|G4P62_T015962"; product "transcript variant X1"; protein_id "KAF7207379.1"; exon_number "19";
CM025021.1	Genbank	CDS	40544281	40544459	.	+	1	gene_id "G4P62_009695"; transcript_id "gnl|WGS:JAAVVJ|G4P62_T015962"; gbkey "CDS"; gene "nisch"; locus_tag "G4P62_009695"; orig_transcript_id "gnl|WGS:JAAVVJ|G4P62_T015962"; product "transcript variant X1"; protein_id "KAF7207379.1"; exon_number "20";
CM025021.1	Genbank	CDS	40544530	40544587	.	+	2	gene_id "G4P62_009695"; transcript_id "gnl|WGS:JAAVVJ|G4P62_T015962"; gbkey "CDS"; gene "nisch"; locus_tag "G4P62_009695"; orig_transcript_id "gnl|WGS:JAAVVJ|G4P62_T015962"; product "transcript variant X1"; protein_id "KAF7207379.1"; exon_number "21";
CM025021.1	Genbank	CDS	40545749	40545893	.	+	1	gene_id "G4P62_009695"; transcript_id "gnl|WGS:JAAVVJ|G4P62_T015962"; gbkey "CDS"; gene "nisch"; locus_tag "G4P62_009695"; orig_transcript_id "gnl|WGS:JAAVVJ|G4P62_T015962"; product "transcript variant X1"; protein_id "KAF7207379.1"; exon_number "22";
CM025021.1	Genbank	CDS	40545991	40546135	.	+	0	gene_id "G4P62_009695"; transcript_id "gnl|WGS:JAAVVJ|G4P62_T015962"; gbkey "CDS"; gene "nisch"; locus_tag "G4P62_009695"; orig_transcript_id "gnl|WGS:JAAVVJ|G4P62_T015962"; product "transcript variant X1"; protein_id "KAF7207379.1"; exon_number "23";
CM025021.1	Genbank	CDS	40547823	40547945	.	+	2	gene_id "G4P62_009695"; transcript_id "gnl|WGS:JAAVVJ|G4P62_T015962"; gbkey "CDS"; gene "nisch"; locus_tag "G4P62_009695"; orig_transcript_id "gnl|WGS:JAAVVJ|G4P62_T015962"; product "transcript variant X1"; protein_id "KAF7207379.1"; exon_number "24";
CM025021.1	Genbank	CDS	40548015	40548179	.	+	2	gene_id "G4P62_009695"; transcript_id "gnl|WGS:JAAVVJ|G4P62_T015962"; gbkey "CDS"; gene "nisch"; locus_tag "G4P62_009695"; orig_transcript_id "gnl|WGS:JAAVVJ|G4P62_T015962"; product "transcript variant X1"; protein_id "KAF7207379.1"; exon_number "25";
CM025021.1	Genbank	CDS	40558259	40558416	.	+	2	gene_id "G4P62_009695"; transcript_id "gnl|WGS:JAAVVJ|G4P62_T015962"; gbkey "CDS"; gene "nisch"; locus_tag "G4P62_009695"; orig_transcript_id "gnl|WGS:JAAVVJ|G4P62_T015962"; product "transcript variant X1"; protein_id "KAF7207379.1"; exon_number "26";
CM025021.1	Genbank	CDS	40562352	40562524	.	+	0	gene_id "G4P62_009695"; transcript_id "gnl|WGS:JAAVVJ|G4P62_T015962"; gbkey "CDS"; gene "nisch"; locus_tag "G4P62_009695"; orig_transcript_id "gnl|WGS:JAAVVJ|G4P62_T015962"; product "transcript variant X1"; protein_id "KAF7207379.1"; exon_number "27";
CM025021.1	Genbank	CDS	40579589	40579913	.	+	1	gene_id "G4P62_009695"; transcript_id "gnl|WGS:JAAVVJ|G4P62_T015962"; gbkey "CDS"; gene "nisch"; locus_tag "G4P62_009695"; orig_transcript_id "gnl|WGS:JAAVVJ|G4P62_T015962"; product "transcript variant X1"; protein_id "KAF7207379.1"; exon_number "28";
CM025021.1	Genbank	start_codon	40496079	40496081	.	+	0	gene_id "G4P62_009695"; transcript_id "gnl|WGS:JAAVVJ|G4P62_T015962"; gbkey "CDS"; gene "nisch"; locus_tag "G4P62_009695"; orig_transcript_id "gnl|WGS:JAAVVJ|G4P62_T015962"; product "transcript variant X1"; protein_id "KAF7207379.1"; exon_number "1";
CM025021.1	Genbank	stop_codon	40579914	40579916	.	+	0	gene_id "G4P62_009695"; transcript_id "gnl|WGS:JAAVVJ|G4P62_T015962"; gbkey "CDS"; gene "nisch"; locus_tag "G4P62_009695"; orig_transcript_id "gnl|WGS:JAAVVJ|G4P62_T015962"; product "transcript variant X1"; protein_id "KAF7207379.1"; exon_number "28";
CM025021.1	Genbank	gene	40596515	40623667	.	-	.	gene_id "G4P62_009694"; transcript_id ""; description "coiled-coil domain-containing protein 71"; gbkey "Gene"; gene "ccdc71"; gene_biotype "protein_coding"; locus_tag "G4P62_009694";
CM025021.1	Genbank	transcript	40596515	40623667	.	-	.	gene_id "G4P62_009694"; transcript_id "gnl|WGS:JAAVVJ|G4P62_T015961"; gbkey "mRNA"; gene "ccdc71"; locus_tag "G4P62_009694"; orig_protein_id "gnl|WGS:JAAVVJ|G4P62_P015961"; orig_transcript_id "gnl|WGS:JAAVVJ|G4P62_T015961"; product "coiled-coil domain containing 71"; transcript_biotype "mRNA";
CM025021.1	Genbank	exon	40623544	40623667	.	-	.	gene_id "G4P62_009694"; transcript_id "gnl|WGS:JAAVVJ|G4P62_T015961"; gene "ccdc71"; locus_tag "G4P62_009694"; orig_protein_id "gnl|WGS:JAAVVJ|G4P62_P015961"; orig_transcript_id "gnl|WGS:JAAVVJ|G4P62_T015961"; product "coiled-coil domain containing 71"; transcript_biotype "mRNA"; exon_number "1";
CM025021.1	Genbank	exon	40596515	40599637	.	-	.	gene_id "G4P62_009694"; transcript_id "gnl|WGS:JAAVVJ|G4P62_T015961"; gene "ccdc71"; locus_tag "G4P62_009694"; orig_protein_id "gnl|WGS:JAAVVJ|G4P62_P015961"; orig_transcript_id "gnl|WGS:JAAVVJ|G4P62_T015961"; product "coiled-coil domain containing 71"; transcript_biotype "mRNA"; exon_number "2";
CM025021.1	Genbank	CDS	40598573	40599637	.	-	0	gene_id "G4P62_009694"; transcript_id "gnl|WGS:JAAVVJ|G4P62_T015961"; gbkey "CDS"; gene "ccdc71"; locus_tag "G4P62_009694"; orig_transcript_id "gnl|WGS:JAAVVJ|G4P62_T015961"; product "coiled-coil domain containing 71"; protein_id "KAF7207378.1"; exon_number "2";
CM025021.1	Genbank	start_codon	40599635	40599637	.	-	0	gene_id "G4P62_009694"; transcript_id "gnl|WGS:JAAVVJ|G4P62_T015961"; gbkey "CDS"; gene "ccdc71"; locus_tag "G4P62_009694"; orig_transcript_id "gnl|WGS:JAAVVJ|G4P62_T015961"; product "coiled-coil domain containing 71"; protein_id "KAF7207378.1"; exon_number "2";
CM025021.1	Genbank	stop_codon	40598570	40598572	.	-	0	gene_id "G4P62_009694"; transcript_id "gnl|WGS:JAAVVJ|G4P62_T015961"; gbkey "CDS"; gene "ccdc71"; locus_tag "G4P62_009694"; orig_transcript_id "gnl|WGS:JAAVVJ|G4P62_T015961"; product "coiled-coil domain containing 71"; protein_id "KAF7207378.1"; exon_number "2";
CM025021.1	Genbank	gene	40648461	40659935	.	+	.	gene_id "G4P62_017605"; transcript_id ""; description "uncharacterized protein LOC107395042"; gbkey "Gene"; gene_biotype "protein_coding"; locus_tag "G4P62_017605"; note "LOC107395042";
CM025021.1	Genbank	transcript	40648461	40659935	.	+	.	gene_id "G4P62_017605"; transcript_id "gnl|WGS:JAAVVJ|G4P62_T029376"; gbkey "mRNA"; locus_tag "G4P62_017605"; orig_protein_id "gnl|WGS:JAAVVJ|G4P62_P029376"; orig_transcript_id "gnl|WGS:JAAVVJ|G4P62_T029376"; product "putative LOC107395042-like protein"; transcript_biotype "mRNA";
CM025021.1	Genbank	exon	40648461	40649266	.	+	.	gene_id "G4P62_017605"; transcript_id "gnl|WGS:JAAVVJ|G4P62_T029376"; locus_tag "G4P62_017605"; orig_protein_id "gnl|WGS:JAAVVJ|G4P62_P029376"; orig_transcript_id "gnl|WGS:JAAVVJ|G4P62_T029376"; product "putative LOC107395042-like protein"; transcript_biotype "mRNA"; exon_number "1";
CM025021.1	Genbank	exon	40652410	40652571	.	+	.	gene_id "G4P62_017605"; transcript_id "gnl|WGS:JAAVVJ|G4P62_T029376"; locus_tag "G4P62_017605"; orig_protein_id "gnl|WGS:JAAVVJ|G4P62_P029376"; orig_transcript_id "gnl|WGS:JAAVVJ|G4P62_T029376"; product "putative LOC107395042-like protein"; transcript_biotype "mRNA"; exon_number "2";
CM025021.1	Genbank	exon	40652647	40652825	.	+	.	gene_id "G4P62_017605"; transcript_id "gnl|WGS:JAAVVJ|G4P62_T029376"; locus_tag "G4P62_017605"; orig_protein_id "gnl|WGS:JAAVVJ|G4P62_P029376"; orig_transcript_id "gnl|WGS:JAAVVJ|G4P62_T029376"; product "putative LOC107395042-like protein"; transcript_biotype "mRNA"; exon_number "3";
CM025021.1	Genbank	exon	40652944	40653184	.	+	.	gene_id "G4P62_017605"; transcript_id "gnl|WGS:JAAVVJ|G4P62_T029376"; locus_tag "G4P62_017605"; orig_protein_id "gnl|WGS:JAAVVJ|G4P62_P029376"; orig_transcript_id "gnl|WGS:JAAVVJ|G4P62_T029376"; product "putative LOC107395042-like protein"; transcript_biotype "mRNA"; exon_number "4";
CM025021.1	Genbank	exon	40659261	40659935	.	+	.	gene_id "G4P62_017605"; transcript_id "gnl|WGS:JAAVVJ|G4P62_T029376"; locus_tag "G4P62_017605"; orig_protein_id "gnl|WGS:JAAVVJ|G4P62_P029376"; orig_transcript_id "gnl|WGS:JAAVVJ|G4P62_T029376"; product "putative LOC107395042-like protein"; transcript_biotype "mRNA"; exon_number "5";
CM025021.1	Genbank	CDS	40648712	40649266	.	+	0	gene_id "G4P62_017605"; transcript_id "gnl|WGS:JAAVVJ|G4P62_T029376"; gbkey "CDS"; locus_tag "G4P62_017605"; orig_transcript_id "gnl|WGS:JAAVVJ|G4P62_T029376"; product "putative LOC107395042-like protein"; protein_id "KAF7208865.1"; exon_number "1";
CM025021.1	Genbank	CDS	40652410	40652571	.	+	0	gene_id "G4P62_017605"; transcript_id "gnl|WGS:JAAVVJ|G4P62_T029376"; gbkey "CDS"; locus_tag "G4P62_017605"; orig_transcript_id "gnl|WGS:JAAVVJ|G4P62_T029376"; product "putative LOC107395042-like protein"; protein_id "KAF7208865.1"; exon_number "2";
CM025021.1	Genbank	CDS	40652647	40652825	.	+	0	gene_id "G4P62_017605"; transcript_id "gnl|WGS:JAAVVJ|G4P62_T029376"; gbkey "CDS"; locus_tag "G4P62_017605"; orig_transcript_id "gnl|WGS:JAAVVJ|G4P62_T029376"; product "putative LOC107395042-like protein"; protein_id "KAF7208865.1"; exon_number "3";
CM025021.1	Genbank	CDS	40652944	40653184	.	+	1	gene_id "G4P62_017605"; transcript_id "gnl|WGS:JAAVVJ|G4P62_T029376"; gbkey "CDS"; locus_tag "G4P62_017605"; orig_transcript_id "gnl|WGS:JAAVVJ|G4P62_T029376"; product "putative LOC107395042-like protein"; protein_id "KAF7208865.1"; exon_number "4";
CM025021.1	Genbank	CDS	40659261	40659680	.	+	0	gene_id "G4P62_017605"; transcript_id "gnl|WGS:JAAVVJ|G4P62_T029376"; gbkey "CDS"; locus_tag "G4P62_017605"; orig_transcript_id "gnl|WGS:JAAVVJ|G4P62_T029376"; product "putative LOC107395042-like protein"; protein_id "KAF7208865.1"; exon_number "5";
CM025021.1	Genbank	start_codon	40648712	40648714	.	+	0	gene_id "G4P62_017605"; transcript_id "gnl|WGS:JAAVVJ|G4P62_T029376"; gbkey "CDS"; locus_tag "G4P62_017605"; orig_transcript_id "gnl|WGS:JAAVVJ|G4P62_T029376"; product "putative LOC107395042-like protein"; protein_id "KAF7208865.1"; exon_number "1";
CM025021.1	Genbank	stop_codon	40659681	40659683	.	+	0	gene_id "G4P62_017605"; transcript_id "gnl|WGS:JAAVVJ|G4P62_T029376"; gbkey "CDS"; locus_tag "G4P62_017605"; orig_transcript_id "gnl|WGS:JAAVVJ|G4P62_T029376"; product "putative LOC107395042-like protein"; protein_id "KAF7208865.1"; exon_number "5";
CM025021.1	Genbank	gene	40663085	40685547	.	-	.	gene_id "G4P62_017606"; transcript_id ""; description "pyruvate dehydrogenase E1 component subunit"; gbkey "Gene"; gene "pdhb"; gene_biotype "protein_coding"; locus_tag "G4P62_017606";
CM025021.1	Genbank	transcript	40663085	40685547	.	-	.	gene_id "G4P62_017606"; transcript_id "gnl|WGS:JAAVVJ|G4P62_T029377"; gbkey "mRNA"; gene "pdhb"; locus_tag "G4P62_017606"; orig_protein_id "gnl|WGS:JAAVVJ|G4P62_P029377"; orig_transcript_id "gnl|WGS:JAAVVJ|G4P62_T029377"; product "pyruvate dehydrogenase (lipoamide) beta"; transcript_biotype "mRNA";
CM025021.1	Genbank	exon	40685451	40685547	.	-	.	gene_id "G4P62_017606"; transcript_id "gnl|WGS:JAAVVJ|G4P62_T029377"; gene "pdhb"; locus_tag "G4P62_017606"; orig_protein_id "gnl|WGS:JAAVVJ|G4P62_P029377"; orig_transcript_id "gnl|WGS:JAAVVJ|G4P62_T029377"; product "pyruvate dehydrogenase (lipoamide) beta"; transcript_biotype "mRNA"; exon_number "1";
CM025021.1	Genbank	exon	40685321	40685380	.	-	.	gene_id "G4P62_017606"; transcript_id "gnl|WGS:JAAVVJ|G4P62_T029377"; gene "pdhb"; locus_tag "G4P62_017606"; orig_protein_id "gnl|WGS:JAAVVJ|G4P62_P029377"; orig_transcript_id "gnl|WGS:JAAVVJ|G4P62_T029377"; product "pyruvate dehydrogenase (lipoamide) beta"; transcript_biotype "mRNA"; exon_number "2";
CM025021.1	Genbank	exon	40683281	40683388	.	-	.	gene_id "G4P62_017606"; transcript_id "gnl|WGS:JAAVVJ|G4P62_T029377"; gene "pdhb"; locus_tag "G4P62_017606"; orig_protein_id "gnl|WGS:JAAVVJ|G4P62_P029377"; orig_transcript_id "gnl|WGS:JAAVVJ|G4P62_T029377"; product "pyruvate dehydrogenase (lipoamide) beta"; transcript_biotype "mRNA"; exon_number "3";
CM025021.1	Genbank	exon	40675559	40675621	.	-	.	gene_id "G4P62_017606"; transcript_id "gnl|WGS:JAAVVJ|G4P62_T029377"; gene "pdhb"; locus_tag "G4P62_017606"; orig_protein_id "gnl|WGS:JAAVVJ|G4P62_P029377"; orig_transcript_id "gnl|WGS:JAAVVJ|G4P62_T029377"; product "pyruvate dehydrogenase (lipoamide) beta"; transcript_biotype "mRNA"; exon_number "4";
CM025021.1	Genbank	exon	40675450	40675485	.	-	.	gene_id "G4P62_017606"; transcript_id "gnl|WGS:JAAVVJ|G4P62_T029377"; gene "pdhb"; locus_tag "G4P62_017606"; orig_protein_id "gnl|WGS:JAAVVJ|G4P62_P029377"; orig_transcript_id "gnl|WGS:JAAVVJ|G4P62_T029377"; product "pyruvate dehydrogenase (lipoamide) beta"; transcript_biotype "mRNA"; exon_number "5";
CM025021.1	Genbank	exon	40673992	40674182	.	-	.	gene_id "G4P62_017606"; transcript_id "gnl|WGS:JAAVVJ|G4P62_T029377"; gene "pdhb"; locus_tag "G4P62_017606"; orig_protein_id "gnl|WGS:JAAVVJ|G4P62_P029377"; orig_transcript_id "gnl|WGS:JAAVVJ|G4P62_T029377"; product "pyruvate dehydrogenase (lipoamide) beta"; transcript_biotype "mRNA"; exon_number "6";
CM025021.1	Genbank	exon	40669758	40669852	.	-	.	gene_id "G4P62_017606"; transcript_id "gnl|WGS:JAAVVJ|G4P62_T029377"; gene "pdhb"; locus_tag "G4P62_017606"; orig_protein_id "gnl|WGS:JAAVVJ|G4P62_P029377"; orig_transcript_id "gnl|WGS:JAAVVJ|G4P62_T029377"; product "pyruvate dehydrogenase (lipoamide) beta"; transcript_biotype "mRNA"; exon_number "7";
CM025021.1	Genbank	exon	40668295	40668405	.	-	.	gene_id "G4P62_017606"; transcript_id "gnl|WGS:JAAVVJ|G4P62_T029377"; gene "pdhb"; locus_tag "G4P62_017606"; orig_protein_id "gnl|WGS:JAAVVJ|G4P62_P029377"; orig_transcript_id "gnl|WGS:JAAVVJ|G4P62_T029377"; product "pyruvate dehydrogenase (lipoamide) beta"; transcript_biotype "mRNA"; exon_number "8";
CM025021.1	Genbank	exon	40668046	40668137	.	-	.	gene_id "G4P62_017606"; transcript_id "gnl|WGS:JAAVVJ|G4P62_T029377"; gene "pdhb"; locus_tag "G4P62_017606"; orig_protein_id "gnl|WGS:JAAVVJ|G4P62_P029377"; orig_transcript_id "gnl|WGS:JAAVVJ|G4P62_T029377"; product "pyruvate dehydrogenase (lipoamide) beta"; transcript_biotype "mRNA"; exon_number "9";
CM025021.1	Genbank	exon	40667825	40667966	.	-	.	gene_id "G4P62_017606"; transcript_id "gnl|WGS:JAAVVJ|G4P62_T029377"; gene "pdhb"; locus_tag "G4P62_017606"; orig_protein_id "gnl|WGS:JAAVVJ|G4P62_P029377"; orig_transcript_id "gnl|WGS:JAAVVJ|G4P62_T029377"; product "pyruvate dehydrogenase (lipoamide) beta"; transcript_biotype "mRNA"; exon_number "10";
CM025021.1	Genbank	exon	40663085	40663583	.	-	.	gene_id "G4P62_017606"; transcript_id "gnl|WGS:JAAVVJ|G4P62_T029377"; gene "pdhb"; locus_tag "G4P62_017606"; orig_protein_id "gnl|WGS:JAAVVJ|G4P62_P029377"; orig_transcript_id "gnl|WGS:JAAVVJ|G4P62_T029377"; product "pyruvate dehydrogenase (lipoamide) beta"; transcript_biotype "mRNA"; exon_number "11";
CM025021.1	Genbank	CDS	40685451	40685489	.	-	0	gene_id "G4P62_017606"; transcript_id "gnl|WGS:JAAVVJ|G4P62_T029377"; gbkey "CDS"; gene "pdhb"; locus_tag "G4P62_017606"; orig_transcript_id "gnl|WGS:JAAVVJ|G4P62_T029377"; product "pyruvate dehydrogenase (lipoamide) beta"; protein_id "KAF7208866.1"; exon_number "1";
CM025021.1	Genbank	CDS	40685321	40685380	.	-	0	gene_id "G4P62_017606"; transcript_id "gnl|WGS:JAAVVJ|G4P62_T029377"; gbkey "CDS"; gene "pdhb"; locus_tag "G4P62_017606"; orig_transcript_id "gnl|WGS:JAAVVJ|G4P62_T029377"; product "pyruvate dehydrogenase (lipoamide) beta"; protein_id "KAF7208866.1"; exon_number "2";
CM025021.1	Genbank	CDS	40683281	40683388	.	-	0	gene_id "G4P62_017606"; transcript_id "gnl|WGS:JAAVVJ|G4P62_T029377"; gbkey "CDS"; gene "pdhb"; locus_tag "G4P62_017606"; orig_transcript_id "gnl|WGS:JAAVVJ|G4P62_T029377"; product "pyruvate dehydrogenase (lipoamide) beta"; protein_id "KAF7208866.1"; exon_number "3";
CM025021.1	Genbank	CDS	40675559	40675621	.	-	0	gene_id "G4P62_017606"; transcript_id "gnl|WGS:JAAVVJ|G4P62_T029377"; gbkey "CDS"; gene "pdhb"; locus_tag "G4P62_017606"; orig_transcript_id "gnl|WGS:JAAVVJ|G4P62_T029377"; product "pyruvate dehydrogenase (lipoamide) beta"; protein_id "KAF7208866.1"; exon_number "4";
CM025021.1	Genbank	CDS	40675450	40675485	.	-	0	gene_id "G4P62_017606"; transcript_id "gnl|WGS:JAAVVJ|G4P62_T029377"; gbkey "CDS"; gene "pdhb"; locus_tag "G4P62_017606"; orig_transcript_id "gnl|WGS:JAAVVJ|G4P62_T029377"; product "pyruvate dehydrogenase (lipoamide) beta"; protein_id "KAF7208866.1"; exon_number "5";
CM025021.1	Genbank	CDS	40673992	40674182	.	-	0	gene_id "G4P62_017606"; transcript_id "gnl|WGS:JAAVVJ|G4P62_T029377"; gbkey "CDS"; gene "pdhb"; locus_tag "G4P62_017606"; orig_transcript_id "gnl|WGS:JAAVVJ|G4P62_T029377"; product "pyruvate dehydrogenase (lipoamide) beta"; protein_id "KAF7208866.1"; exon_number "6";
CM025021.1	Genbank	CDS	40669758	40669852	.	-	1	gene_id "G4P62_017606"; transcript_id "gnl|WGS:JAAVVJ|G4P62_T029377"; gbkey "CDS"; gene "pdhb"; locus_tag "G4P62_017606"; orig_transcript_id "gnl|WGS:JAAVVJ|G4P62_T029377"; product "pyruvate dehydrogenase (lipoamide) beta"; protein_id "KAF7208866.1"; exon_number "7";
CM025021.1	Genbank	CDS	40668295	40668405	.	-	2	gene_id "G4P62_017606"; transcript_id "gnl|WGS:JAAVVJ|G4P62_T029377"; gbkey "CDS"; gene "pdhb"; locus_tag "G4P62_017606"; orig_transcript_id "gnl|WGS:JAAVVJ|G4P62_T029377"; product "pyruvate dehydrogenase (lipoamide) beta"; protein_id "KAF7208866.1"; exon_number "8";
CM025021.1	Genbank	CDS	40668046	40668137	.	-	2	gene_id "G4P62_017606"; transcript_id "gnl|WGS:JAAVVJ|G4P62_T029377"; gbkey "CDS"; gene "pdhb"; locus_tag "G4P62_017606"; orig_transcript_id "gnl|WGS:JAAVVJ|G4P62_T029377"; product "pyruvate dehydrogenase (lipoamide) beta"; protein_id "KAF7208866.1"; exon_number "9";
CM025021.1	Genbank	CDS	40667825	40667966	.	-	0	gene_id "G4P62_017606"; transcript_id "gnl|WGS:JAAVVJ|G4P62_T029377"; gbkey "CDS"; gene "pdhb"; locus_tag "G4P62_017606"; orig_transcript_id "gnl|WGS:JAAVVJ|G4P62_T029377"; product "pyruvate dehydrogenase (lipoamide) beta"; protein_id "KAF7208866.1"; exon_number "10";
CM025021.1	Genbank	CDS	40663441	40663583	.	-	2	gene_id "G4P62_017606"; transcript_id "gnl|WGS:JAAVVJ|G4P62_T029377"; gbkey "CDS"; gene "pdhb"; locus_tag "G4P62_017606"; orig_transcript_id "gnl|WGS:JAAVVJ|G4P62_T029377"; product "pyruvate dehydrogenase (lipoamide) beta"; protein_id "KAF7208866.1"; exon_number "11";
CM025021.1	Genbank	start_codon	40685487	40685489	.	-	0	gene_id "G4P62_017606"; transcript_id "gnl|WGS:JAAVVJ|G4P62_T029377"; gbkey "CDS"; gene "pdhb"; locus_tag "G4P62_017606"; orig_transcript_id "gnl|WGS:JAAVVJ|G4P62_T029377"; product "pyruvate dehydrogenase (lipoamide) beta"; protein_id "KAF7208866.1"; exon_number "1";
CM025021.1	Genbank	stop_codon	40663438	40663440	.	-	0	gene_id "G4P62_017606"; transcript_id "gnl|WGS:JAAVVJ|G4P62_T029377"; gbkey "CDS"; gene "pdhb"; locus_tag "G4P62_017606"; orig_transcript_id "gnl|WGS:JAAVVJ|G4P62_T029377"; product "pyruvate dehydrogenase (lipoamide) beta"; protein_id "KAF7208866.1"; exon_number "11";
CM025021.1	Genbank	gene	40687952	40769057	.	-	.	gene_id "G4P62_017607"; transcript_id ""; description "PX domain-containing protein kinase-like protein"; gbkey "Gene"; gene "pxk"; gene_biotype "protein_coding"; locus_tag "G4P62_017607";
CM025021.1	Genbank	transcript	40687952	40769056	.	-	.	gene_id "G4P62_017607"; transcript_id "gnl|WGS:JAAVVJ|G4P62_T029378"; gbkey "mRNA"; gene "pxk"; locus_tag "G4P62_017607"; note "transcript variant X2"; orig_protein_id "gnl|WGS:JAAVVJ|G4P62_P029378"; orig_transcript_id "gnl|WGS:JAAVVJ|G4P62_T029378"; product "PX domain containing serine/threonine kinase like"; transcript_biotype "mRNA";
CM025021.1	Genbank	exon	40768816	40769056	.	-	.	gene_id "G4P62_017607"; transcript_id "gnl|WGS:JAAVVJ|G4P62_T029378"; gene "pxk"; locus_tag "G4P62_017607"; note "transcript variant X2"; orig_protein_id "gnl|WGS:JAAVVJ|G4P62_P029378"; orig_transcript_id "gnl|WGS:JAAVVJ|G4P62_T029378"; product "PX domain containing serine/threonine kinase like"; transcript_biotype "mRNA"; exon_number "1";
CM025021.1	Genbank	exon	40764481	40764531	.	-	.	gene_id "G4P62_017607"; transcript_id "gnl|WGS:JAAVVJ|G4P62_T029378"; gene "pxk"; locus_tag "G4P62_017607"; note "transcript variant X2"; orig_protein_id "gnl|WGS:JAAVVJ|G4P62_P029378"; orig_transcript_id "gnl|WGS:JAAVVJ|G4P62_T029378"; product "PX domain containing serine/threonine kinase like"; transcript_biotype "mRNA"; exon_number "2";
CM025021.1	Genbank	exon	40762438	40762485	.	-	.	gene_id "G4P62_017607"; transcript_id "gnl|WGS:JAAVVJ|G4P62_T029378"; gene "pxk"; locus_tag "G4P62_017607"; note "transcript variant X2"; orig_protein_id "gnl|WGS:JAAVVJ|G4P62_P029378"; orig_transcript_id "gnl|WGS:JAAVVJ|G4P62_T029378"; product "PX domain containing serine/threonine kinase like"; transcript_biotype "mRNA"; exon_number "3";
CM025021.1	Genbank	exon	40759650	40759836	.	-	.	gene_id "G4P62_017607"; transcript_id "gnl|WGS:JAAVVJ|G4P62_T029378"; gene "pxk"; locus_tag "G4P62_017607"; note "transcript variant X2"; orig_protein_id "gnl|WGS:JAAVVJ|G4P62_P029378"; orig_transcript_id "gnl|WGS:JAAVVJ|G4P62_T029378"; product "PX domain containing serine/threonine kinase like"; transcript_biotype "mRNA"; exon_number "4";
CM025021.1	Genbank	exon	40749336	40749413	.	-	.	gene_id "G4P62_017607"; transcript_id "gnl|WGS:JAAVVJ|G4P62_T029378"; gene "pxk"; locus_tag "G4P62_017607"; note "transcript variant X2"; orig_protein_id "gnl|WGS:JAAVVJ|G4P62_P029378"; orig_transcript_id "gnl|WGS:JAAVVJ|G4P62_T029378"; product "PX domain containing serine/threonine kinase like"; transcript_biotype "mRNA"; exon_number "5";
CM025021.1	Genbank	exon	40746539	40746612	.	-	.	gene_id "G4P62_017607"; transcript_id "gnl|WGS:JAAVVJ|G4P62_T029378"; gene "pxk"; locus_tag "G4P62_017607"; note "transcript variant X2"; orig_protein_id "gnl|WGS:JAAVVJ|G4P62_P029378"; orig_transcript_id "gnl|WGS:JAAVVJ|G4P62_T029378"; product "PX domain containing serine/threonine kinase like"; transcript_biotype "mRNA"; exon_number "6";
CM025021.1	Genbank	exon	40745132	40745206	.	-	.	gene_id "G4P62_017607"; transcript_id "gnl|WGS:JAAVVJ|G4P62_T029378"; gene "pxk"; locus_tag "G4P62_017607"; note "transcript variant X2"; orig_protein_id "gnl|WGS:JAAVVJ|G4P62_P029378"; orig_transcript_id "gnl|WGS:JAAVVJ|G4P62_T029378"; product "PX domain containing serine/threonine kinase like"; transcript_biotype "mRNA"; exon_number "7";
CM025021.1	Genbank	exon	40740692	40740796	.	-	.	gene_id "G4P62_017607"; transcript_id "gnl|WGS:JAAVVJ|G4P62_T029378"; gene "pxk"; locus_tag "G4P62_017607"; note "transcript variant X2"; orig_protein_id "gnl|WGS:JAAVVJ|G4P62_P029378"; orig_transcript_id "gnl|WGS:JAAVVJ|G4P62_T029378"; product "PX domain containing serine/threonine kinase like"; transcript_biotype "mRNA"; exon_number "8";
CM025021.1	Genbank	exon	40739344	40739445	.	-	.	gene_id "G4P62_017607"; transcript_id "gnl|WGS:JAAVVJ|G4P62_T029378"; gene "pxk"; locus_tag "G4P62_017607"; note "transcript variant X2"; orig_protein_id "gnl|WGS:JAAVVJ|G4P62_P029378"; orig_transcript_id "gnl|WGS:JAAVVJ|G4P62_T029378"; product "PX domain containing serine/threonine kinase like"; transcript_biotype "mRNA"; exon_number "9";
CM025021.1	Genbank	exon	40738887	40739048	.	-	.	gene_id "G4P62_017607"; transcript_id "gnl|WGS:JAAVVJ|G4P62_T029378"; gene "pxk"; locus_tag "G4P62_017607"; note "transcript variant X2"; orig_protein_id "gnl|WGS:JAAVVJ|G4P62_P029378"; orig_transcript_id "gnl|WGS:JAAVVJ|G4P62_T029378"; product "PX domain containing serine/threonine kinase like"; transcript_biotype "mRNA"; exon_number "10";
CM025021.1	Genbank	exon	40734372	40734489	.	-	.	gene_id "G4P62_017607"; transcript_id "gnl|WGS:JAAVVJ|G4P62_T029378"; gene "pxk"; locus_tag "G4P62_017607"; note "transcript variant X2"; orig_protein_id "gnl|WGS:JAAVVJ|G4P62_P029378"; orig_transcript_id "gnl|WGS:JAAVVJ|G4P62_T029378"; product "PX domain containing serine/threonine kinase like"; transcript_biotype "mRNA"; exon_number "11";
CM025021.1	Genbank	exon	40734193	40734271	.	-	.	gene_id "G4P62_017607"; transcript_id "gnl|WGS:JAAVVJ|G4P62_T029378"; gene "pxk"; locus_tag "G4P62_017607"; note "transcript variant X2"; orig_protein_id "gnl|WGS:JAAVVJ|G4P62_P029378"; orig_transcript_id "gnl|WGS:JAAVVJ|G4P62_T029378"; product "PX domain containing serine/threonine kinase like"; transcript_biotype "mRNA"; exon_number "12";
CM025021.1	Genbank	exon	40730922	40730970	.	-	.	gene_id "G4P62_017607"; transcript_id "gnl|WGS:JAAVVJ|G4P62_T029378"; gene "pxk"; locus_tag "G4P62_017607"; note "transcript variant X2"; orig_protein_id "gnl|WGS:JAAVVJ|G4P62_P029378"; orig_transcript_id "gnl|WGS:JAAVVJ|G4P62_T029378"; product "PX domain containing serine/threonine kinase like"; transcript_biotype "mRNA"; exon_number "13";
CM025021.1	Genbank	exon	40730756	40730833	.	-	.	gene_id "G4P62_017607"; transcript_id "gnl|WGS:JAAVVJ|G4P62_T029378"; gene "pxk"; locus_tag "G4P62_017607"; note "transcript variant X2"; orig_protein_id "gnl|WGS:JAAVVJ|G4P62_P029378"; orig_transcript_id "gnl|WGS:JAAVVJ|G4P62_T029378"; product "PX domain containing serine/threonine kinase like"; transcript_biotype "mRNA"; exon_number "14";
CM025021.1	Genbank	exon	40729158	40729244	.	-	.	gene_id "G4P62_017607"; transcript_id "gnl|WGS:JAAVVJ|G4P62_T029378"; gene "pxk"; locus_tag "G4P62_017607"; note "transcript variant X2"; orig_protein_id "gnl|WGS:JAAVVJ|G4P62_P029378"; orig_transcript_id "gnl|WGS:JAAVVJ|G4P62_T029378"; product "PX domain containing serine/threonine kinase like"; transcript_biotype "mRNA"; exon_number "15";
CM025021.1	Genbank	exon	40728986	40729046	.	-	.	gene_id "G4P62_017607"; transcript_id "gnl|WGS:JAAVVJ|G4P62_T029378"; gene "pxk"; locus_tag "G4P62_017607"; note "transcript variant X2"; orig_protein_id "gnl|WGS:JAAVVJ|G4P62_P029378"; orig_transcript_id "gnl|WGS:JAAVVJ|G4P62_T029378"; product "PX domain containing serine/threonine kinase like"; transcript_biotype "mRNA"; exon_number "16";
CM025021.1	Genbank	exon	40708604	40708663	.	-	.	gene_id "G4P62_017607"; transcript_id "gnl|WGS:JAAVVJ|G4P62_T029378"; gene "pxk"; locus_tag "G4P62_017607"; note "transcript variant X2"; orig_protein_id "gnl|WGS:JAAVVJ|G4P62_P029378"; orig_transcript_id "gnl|WGS:JAAVVJ|G4P62_T029378"; product "PX domain containing serine/threonine kinase like"; transcript_biotype "mRNA"; exon_number "17";
CM025021.1	Genbank	exon	40691064	40691277	.	-	.	gene_id "G4P62_017607"; transcript_id "gnl|WGS:JAAVVJ|G4P62_T029378"; gene "pxk"; locus_tag "G4P62_017607"; note "transcript variant X2"; orig_protein_id "gnl|WGS:JAAVVJ|G4P62_P029378"; orig_transcript_id "gnl|WGS:JAAVVJ|G4P62_T029378"; product "PX domain containing serine/threonine kinase like"; transcript_biotype "mRNA"; exon_number "18";
CM025021.1	Genbank	exon	40687952	40688902	.	-	.	gene_id "G4P62_017607"; transcript_id "gnl|WGS:JAAVVJ|G4P62_T029378"; gene "pxk"; locus_tag "G4P62_017607"; note "transcript variant X2"; orig_protein_id "gnl|WGS:JAAVVJ|G4P62_P029378"; orig_transcript_id "gnl|WGS:JAAVVJ|G4P62_T029378"; product "PX domain containing serine/threonine kinase like"; transcript_biotype "mRNA"; exon_number "19";
CM025021.1	Genbank	CDS	40768816	40768920	.	-	0	gene_id "G4P62_017607"; transcript_id "gnl|WGS:JAAVVJ|G4P62_T029378"; gbkey "CDS"; gene "pxk"; locus_tag "G4P62_017607"; orig_transcript_id "gnl|WGS:JAAVVJ|G4P62_T029378"; product "transcript variant X2"; protein_id "KAF7208867.1"; exon_number "1";
CM025021.1	Genbank	CDS	40764481	40764531	.	-	0	gene_id "G4P62_017607"; transcript_id "gnl|WGS:JAAVVJ|G4P62_T029378"; gbkey "CDS"; gene "pxk"; locus_tag "G4P62_017607"; orig_transcript_id "gnl|WGS:JAAVVJ|G4P62_T029378"; product "transcript variant X2"; protein_id "KAF7208867.1"; exon_number "2";
CM025021.1	Genbank	CDS	40762438	40762485	.	-	0	gene_id "G4P62_017607"; transcript_id "gnl|WGS:JAAVVJ|G4P62_T029378"; gbkey "CDS"; gene "pxk"; locus_tag "G4P62_017607"; orig_transcript_id "gnl|WGS:JAAVVJ|G4P62_T029378"; product "transcript variant X2"; protein_id "KAF7208867.1"; exon_number "3";
CM025021.1	Genbank	CDS	40759650	40759836	.	-	0	gene_id "G4P62_017607"; transcript_id "gnl|WGS:JAAVVJ|G4P62_T029378"; gbkey "CDS"; gene "pxk"; locus_tag "G4P62_017607"; orig_transcript_id "gnl|WGS:JAAVVJ|G4P62_T029378"; product "transcript variant X2"; protein_id "KAF7208867.1"; exon_number "4";
CM025021.1	Genbank	CDS	40749336	40749413	.	-	2	gene_id "G4P62_017607"; transcript_id "gnl|WGS:JAAVVJ|G4P62_T029378"; gbkey "CDS"; gene "pxk"; locus_tag "G4P62_017607"; orig_transcript_id "gnl|WGS:JAAVVJ|G4P62_T029378"; product "transcript variant X2"; protein_id "KAF7208867.1"; exon_number "5";
CM025021.1	Genbank	CDS	40746539	40746612	.	-	2	gene_id "G4P62_017607"; transcript_id "gnl|WGS:JAAVVJ|G4P62_T029378"; gbkey "CDS"; gene "pxk"; locus_tag "G4P62_017607"; orig_transcript_id "gnl|WGS:JAAVVJ|G4P62_T029378"; product "transcript variant X2"; protein_id "KAF7208867.1"; exon_number "6";
CM025021.1	Genbank	CDS	40745132	40745206	.	-	0	gene_id "G4P62_017607"; transcript_id "gnl|WGS:JAAVVJ|G4P62_T029378"; gbkey "CDS"; gene "pxk"; locus_tag "G4P62_017607"; orig_transcript_id "gnl|WGS:JAAVVJ|G4P62_T029378"; product "transcript variant X2"; protein_id "KAF7208867.1"; exon_number "7";
CM025021.1	Genbank	CDS	40740692	40740796	.	-	0	gene_id "G4P62_017607"; transcript_id "gnl|WGS:JAAVVJ|G4P62_T029378"; gbkey "CDS"; gene "pxk"; locus_tag "G4P62_017607"; orig_transcript_id "gnl|WGS:JAAVVJ|G4P62_T029378"; product "transcript variant X2"; protein_id "KAF7208867.1"; exon_number "8";
CM025021.1	Genbank	CDS	40739344	40739445	.	-	0	gene_id "G4P62_017607"; transcript_id "gnl|WGS:JAAVVJ|G4P62_T029378"; gbkey "CDS"; gene "pxk"; locus_tag "G4P62_017607"; orig_transcript_id "gnl|WGS:JAAVVJ|G4P62_T029378"; product "transcript variant X2"; protein_id "KAF7208867.1"; exon_number "9";
CM025021.1	Genbank	CDS	40738887	40739048	.	-	0	gene_id "G4P62_017607"; transcript_id "gnl|WGS:JAAVVJ|G4P62_T029378"; gbkey "CDS"; gene "pxk"; locus_tag "G4P62_017607"; orig_transcript_id "gnl|WGS:JAAVVJ|G4P62_T029378"; product "transcript variant X2"; protein_id "KAF7208867.1"; exon_number "10";
CM025021.1	Genbank	CDS	40734372	40734489	.	-	0	gene_id "G4P62_017607"; transcript_id "gnl|WGS:JAAVVJ|G4P62_T029378"; gbkey "CDS"; gene "pxk"; locus_tag "G4P62_017607"; orig_transcript_id "gnl|WGS:JAAVVJ|G4P62_T029378"; product "transcript variant X2"; protein_id "KAF7208867.1"; exon_number "11";
CM025021.1	Genbank	CDS	40734193	40734271	.	-	2	gene_id "G4P62_017607"; transcript_id "gnl|WGS:JAAVVJ|G4P62_T029378"; gbkey "CDS"; gene "pxk"; locus_tag "G4P62_017607"; orig_transcript_id "gnl|WGS:JAAVVJ|G4P62_T029378"; product "transcript variant X2"; protein_id "KAF7208867.1"; exon_number "12";
CM025021.1	Genbank	CDS	40730922	40730970	.	-	1	gene_id "G4P62_017607"; transcript_id "gnl|WGS:JAAVVJ|G4P62_T029378"; gbkey "CDS"; gene "pxk"; locus_tag "G4P62_017607"; orig_transcript_id "gnl|WGS:JAAVVJ|G4P62_T029378"; product "transcript variant X2"; protein_id "KAF7208867.1"; exon_number "13";
CM025021.1	Genbank	CDS	40730756	40730833	.	-	0	gene_id "G4P62_017607"; transcript_id "gnl|WGS:JAAVVJ|G4P62_T029378"; gbkey "CDS"; gene "pxk"; locus_tag "G4P62_017607"; orig_transcript_id "gnl|WGS:JAAVVJ|G4P62_T029378"; product "transcript variant X2"; protein_id "KAF7208867.1"; exon_number "14";
CM025021.1	Genbank	CDS	40729158	40729244	.	-	0	gene_id "G4P62_017607"; transcript_id "gnl|WGS:JAAVVJ|G4P62_T029378"; gbkey "CDS"; gene "pxk"; locus_tag "G4P62_017607"; orig_transcript_id "gnl|WGS:JAAVVJ|G4P62_T029378"; product "transcript variant X2"; protein_id "KAF7208867.1"; exon_number "15";
CM025021.1	Genbank	CDS	40728986	40729046	.	-	0	gene_id "G4P62_017607"; transcript_id "gnl|WGS:JAAVVJ|G4P62_T029378"; gbkey "CDS"; gene "pxk"; locus_tag "G4P62_017607"; orig_transcript_id "gnl|WGS:JAAVVJ|G4P62_T029378"; product "transcript variant X2"; protein_id "KAF7208867.1"; exon_number "16";
CM025021.1	Genbank	CDS	40708604	40708663	.	-	2	gene_id "G4P62_017607"; transcript_id "gnl|WGS:JAAVVJ|G4P62_T029378"; gbkey "CDS"; gene "pxk"; locus_tag "G4P62_017607"; orig_transcript_id "gnl|WGS:JAAVVJ|G4P62_T029378"; product "transcript variant X2"; protein_id "KAF7208867.1"; exon_number "17";
CM025021.1	Genbank	CDS	40691090	40691277	.	-	2	gene_id "G4P62_017607"; transcript_id "gnl|WGS:JAAVVJ|G4P62_T029378"; gbkey "CDS"; gene "pxk"; locus_tag "G4P62_017607"; orig_transcript_id "gnl|WGS:JAAVVJ|G4P62_T029378"; product "transcript variant X2"; protein_id "KAF7208867.1"; exon_number "18";
CM025021.1	Genbank	start_codon	40768918	40768920	.	-	0	gene_id "G4P62_017607"; transcript_id "gnl|WGS:JAAVVJ|G4P62_T029378"; gbkey "CDS"; gene "pxk"; locus_tag "G4P62_017607"; orig_transcript_id "gnl|WGS:JAAVVJ|G4P62_T029378"; product "transcript variant X2"; protein_id "KAF7208867.1"; exon_number "1";
CM025021.1	Genbank	stop_codon	40691087	40691089	.	-	0	gene_id "G4P62_017607"; transcript_id "gnl|WGS:JAAVVJ|G4P62_T029378"; gbkey "CDS"; gene "pxk"; locus_tag "G4P62_017607"; orig_transcript_id "gnl|WGS:JAAVVJ|G4P62_T029378"; product "transcript variant X2"; protein_id "KAF7208867.1"; exon_number "18";
CM025021.1	Genbank	transcript	40690661	40769057	.	-	.	gene_id "G4P62_017607"; transcript_id "gnl|WGS:JAAVVJ|G4P62_T029379"; gbkey "mRNA"; gene "pxk"; locus_tag "G4P62_017607"; note "transcript variant X4"; orig_protein_id "gnl|WGS:JAAVVJ|G4P62_P029379"; orig_transcript_id "gnl|WGS:JAAVVJ|G4P62_T029379"; product "PX domain containing serine/threonine kinase like"; transcript_biotype "mRNA";
CM025021.1	Genbank	exon	40768816	40769057	.	-	.	gene_id "G4P62_017607"; transcript_id "gnl|WGS:JAAVVJ|G4P62_T029379"; gene "pxk"; locus_tag "G4P62_017607"; note "transcript variant X4"; orig_protein_id "gnl|WGS:JAAVVJ|G4P62_P029379"; orig_transcript_id "gnl|WGS:JAAVVJ|G4P62_T029379"; product "PX domain containing serine/threonine kinase like"; transcript_biotype "mRNA"; exon_number "1";
CM025021.1	Genbank	exon	40764481	40764531	.	-	.	gene_id "G4P62_017607"; transcript_id "gnl|WGS:JAAVVJ|G4P62_T029379"; gene "pxk"; locus_tag "G4P62_017607"; note "transcript variant X4"; orig_protein_id "gnl|WGS:JAAVVJ|G4P62_P029379"; orig_transcript_id "gnl|WGS:JAAVVJ|G4P62_T029379"; product "PX domain containing serine/threonine kinase like"; transcript_biotype "mRNA"; exon_number "2";
CM025021.1	Genbank	exon	40762438	40762485	.	-	.	gene_id "G4P62_017607"; transcript_id "gnl|WGS:JAAVVJ|G4P62_T029379"; gene "pxk"; locus_tag "G4P62_017607"; note "transcript variant X4"; orig_protein_id "gnl|WGS:JAAVVJ|G4P62_P029379"; orig_transcript_id "gnl|WGS:JAAVVJ|G4P62_T029379"; product "PX domain containing serine/threonine kinase like"; transcript_biotype "mRNA"; exon_number "3";
CM025021.1	Genbank	exon	40759650	40759836	.	-	.	gene_id "G4P62_017607"; transcript_id "gnl|WGS:JAAVVJ|G4P62_T029379"; gene "pxk"; locus_tag "G4P62_017607"; note "transcript variant X4"; orig_protein_id "gnl|WGS:JAAVVJ|G4P62_P029379"; orig_transcript_id "gnl|WGS:JAAVVJ|G4P62_T029379"; product "PX domain containing serine/threonine kinase like"; transcript_biotype "mRNA"; exon_number "4";
CM025021.1	Genbank	exon	40749336	40749413	.	-	.	gene_id "G4P62_017607"; transcript_id "gnl|WGS:JAAVVJ|G4P62_T029379"; gene "pxk"; locus_tag "G4P62_017607"; note "transcript variant X4"; orig_protein_id "gnl|WGS:JAAVVJ|G4P62_P029379"; orig_transcript_id "gnl|WGS:JAAVVJ|G4P62_T029379"; product "PX domain containing serine/threonine kinase like"; transcript_biotype "mRNA"; exon_number "5";
CM025021.1	Genbank	exon	40746539	40746612	.	-	.	gene_id "G4P62_017607"; transcript_id "gnl|WGS:JAAVVJ|G4P62_T029379"; gene "pxk"; locus_tag "G4P62_017607"; note "transcript variant X4"; orig_protein_id "gnl|WGS:JAAVVJ|G4P62_P029379"; orig_transcript_id "gnl|WGS:JAAVVJ|G4P62_T029379"; product "PX domain containing serine/threonine kinase like"; transcript_biotype "mRNA"; exon_number "6";
CM025021.1	Genbank	exon	40745132	40745206	.	-	.	gene_id "G4P62_017607"; transcript_id "gnl|WGS:JAAVVJ|G4P62_T029379"; gene "pxk"; locus_tag "G4P62_017607"; note "transcript variant X4"; orig_protein_id "gnl|WGS:JAAVVJ|G4P62_P029379"; orig_transcript_id "gnl|WGS:JAAVVJ|G4P62_T029379"; product "PX domain containing serine/threonine kinase like"; transcript_biotype "mRNA"; exon_number "7";
CM025021.1	Genbank	exon	40740692	40740796	.	-	.	gene_id "G4P62_017607"; transcript_id "gnl|WGS:JAAVVJ|G4P62_T029379"; gene "pxk"; locus_tag "G4P62_017607"; note "transcript variant X4"; orig_protein_id "gnl|WGS:JAAVVJ|G4P62_P029379"; orig_transcript_id "gnl|WGS:JAAVVJ|G4P62_T029379"; product "PX domain containing serine/threonine kinase like"; transcript_biotype "mRNA"; exon_number "8";
CM025021.1	Genbank	exon	40739344	40739445	.	-	.	gene_id "G4P62_017607"; transcript_id "gnl|WGS:JAAVVJ|G4P62_T029379"; gene "pxk"; locus_tag "G4P62_017607"; note "transcript variant X4"; orig_protein_id "gnl|WGS:JAAVVJ|G4P62_P029379"; orig_transcript_id "gnl|WGS:JAAVVJ|G4P62_T029379"; product "PX domain containing serine/threonine kinase like"; transcript_biotype "mRNA"; exon_number "9";
CM025021.1	Genbank	exon	40738887	40739048	.	-	.	gene_id "G4P62_017607"; transcript_id "gnl|WGS:JAAVVJ|G4P62_T029379"; gene "pxk"; locus_tag "G4P62_017607"; note "transcript variant X4"; orig_protein_id "gnl|WGS:JAAVVJ|G4P62_P029379"; orig_transcript_id "gnl|WGS:JAAVVJ|G4P62_T029379"; product "PX domain containing serine/threonine kinase like"; transcript_biotype "mRNA"; exon_number "10";
CM025021.1	Genbank	exon	40734372	40734489	.	-	.	gene_id "G4P62_017607"; transcript_id "gnl|WGS:JAAVVJ|G4P62_T029379"; gene "pxk"; locus_tag "G4P62_017607"; note "transcript variant X4"; orig_protein_id "gnl|WGS:JAAVVJ|G4P62_P029379"; orig_transcript_id "gnl|WGS:JAAVVJ|G4P62_T029379"; product "PX domain containing serine/threonine kinase like"; transcript_biotype "mRNA"; exon_number "11";
CM025021.1	Genbank	exon	40734193	40734271	.	-	.	gene_id "G4P62_017607"; transcript_id "gnl|WGS:JAAVVJ|G4P62_T029379"; gene "pxk"; locus_tag "G4P62_017607"; note "transcript variant X4"; orig_protein_id "gnl|WGS:JAAVVJ|G4P62_P029379"; orig_transcript_id "gnl|WGS:JAAVVJ|G4P62_T029379"; product "PX domain containing serine/threonine kinase like"; transcript_biotype "mRNA"; exon_number "12";
CM025021.1	Genbank	exon	40730922	40730970	.	-	.	gene_id "G4P62_017607"; transcript_id "gnl|WGS:JAAVVJ|G4P62_T029379"; gene "pxk"; locus_tag "G4P62_017607"; note "transcript variant X4"; orig_protein_id "gnl|WGS:JAAVVJ|G4P62_P029379"; orig_transcript_id "gnl|WGS:JAAVVJ|G4P62_T029379"; product "PX domain containing serine/threonine kinase like"; transcript_biotype "mRNA"; exon_number "13";
CM025021.1	Genbank	exon	40730756	40730833	.	-	.	gene_id "G4P62_017607"; transcript_id "gnl|WGS:JAAVVJ|G4P62_T029379"; gene "pxk"; locus_tag "G4P62_017607"; note "transcript variant X4"; orig_protein_id "gnl|WGS:JAAVVJ|G4P62_P029379"; orig_transcript_id "gnl|WGS:JAAVVJ|G4P62_T029379"; product "PX domain containing serine/threonine kinase like"; transcript_biotype "mRNA"; exon_number "14";
CM025021.1	Genbank	exon	40729158	40729244	.	-	.	gene_id "G4P62_017607"; transcript_id "gnl|WGS:JAAVVJ|G4P62_T029379"; gene "pxk"; locus_tag "G4P62_017607"; note "transcript variant X4"; orig_protein_id "gnl|WGS:JAAVVJ|G4P62_P029379"; orig_transcript_id "gnl|WGS:JAAVVJ|G4P62_T029379"; product "PX domain containing serine/threonine kinase like"; transcript_biotype "mRNA"; exon_number "15";
CM025021.1	Genbank	exon	40728986	40729046	.	-	.	gene_id "G4P62_017607"; transcript_id "gnl|WGS:JAAVVJ|G4P62_T029379"; gene "pxk"; locus_tag "G4P62_017607"; note "transcript variant X4"; orig_protein_id "gnl|WGS:JAAVVJ|G4P62_P029379"; orig_transcript_id "gnl|WGS:JAAVVJ|G4P62_T029379"; product "PX domain containing serine/threonine kinase like"; transcript_biotype "mRNA"; exon_number "16";
CM025021.1	Genbank	exon	40708604	40708663	.	-	.	gene_id "G4P62_017607"; transcript_id "gnl|WGS:JAAVVJ|G4P62_T029379"; gene "pxk"; locus_tag "G4P62_017607"; note "transcript variant X4"; orig_protein_id "gnl|WGS:JAAVVJ|G4P62_P029379"; orig_transcript_id "gnl|WGS:JAAVVJ|G4P62_T029379"; product "PX domain containing serine/threonine kinase like"; transcript_biotype "mRNA"; exon_number "17";
CM025021.1	Genbank	exon	40690661	40691298	.	-	.	gene_id "G4P62_017607"; transcript_id "gnl|WGS:JAAVVJ|G4P62_T029379"; gene "pxk"; locus_tag "G4P62_017607"; note "transcript variant X4"; orig_protein_id "gnl|WGS:JAAVVJ|G4P62_P029379"; orig_transcript_id "gnl|WGS:JAAVVJ|G4P62_T029379"; product "PX domain containing serine/threonine kinase like"; transcript_biotype "mRNA"; exon_number "18";
CM025021.1	Genbank	CDS	40768816	40768920	.	-	0	gene_id "G4P62_017607"; transcript_id "gnl|WGS:JAAVVJ|G4P62_T029379"; gbkey "CDS"; gene "pxk"; locus_tag "G4P62_017607"; orig_transcript_id "gnl|WGS:JAAVVJ|G4P62_T029379"; product "transcript variant X4"; protein_id "KAF7208868.1"; exon_number "1";
CM025021.1	Genbank	CDS	40764481	40764531	.	-	0	gene_id "G4P62_017607"; transcript_id "gnl|WGS:JAAVVJ|G4P62_T029379"; gbkey "CDS"; gene "pxk"; locus_tag "G4P62_017607"; orig_transcript_id "gnl|WGS:JAAVVJ|G4P62_T029379"; product "transcript variant X4"; protein_id "KAF7208868.1"; exon_number "2";
CM025021.1	Genbank	CDS	40762438	40762485	.	-	0	gene_id "G4P62_017607"; transcript_id "gnl|WGS:JAAVVJ|G4P62_T029379"; gbkey "CDS"; gene "pxk"; locus_tag "G4P62_017607"; orig_transcript_id "gnl|WGS:JAAVVJ|G4P62_T029379"; product "transcript variant X4"; protein_id "KAF7208868.1"; exon_number "3";
CM025021.1	Genbank	CDS	40759650	40759836	.	-	0	gene_id "G4P62_017607"; transcript_id "gnl|WGS:JAAVVJ|G4P62_T029379"; gbkey "CDS"; gene "pxk"; locus_tag "G4P62_017607"; orig_transcript_id "gnl|WGS:JAAVVJ|G4P62_T029379"; product "transcript variant X4"; protein_id "KAF7208868.1"; exon_number "4";
CM025021.1	Genbank	CDS	40749336	40749413	.	-	2	gene_id "G4P62_017607"; transcript_id "gnl|WGS:JAAVVJ|G4P62_T029379"; gbkey "CDS"; gene "pxk"; locus_tag "G4P62_017607"; orig_transcript_id "gnl|WGS:JAAVVJ|G4P62_T029379"; product "transcript variant X4"; protein_id "KAF7208868.1"; exon_number "5";
CM025021.1	Genbank	CDS	40746539	40746612	.	-	2	gene_id "G4P62_017607"; transcript_id "gnl|WGS:JAAVVJ|G4P62_T029379"; gbkey "CDS"; gene "pxk"; locus_tag "G4P62_017607"; orig_transcript_id "gnl|WGS:JAAVVJ|G4P62_T029379"; product "transcript variant X4"; protein_id "KAF7208868.1"; exon_number "6";
CM025021.1	Genbank	CDS	40745132	40745206	.	-	0	gene_id "G4P62_017607"; transcript_id "gnl|WGS:JAAVVJ|G4P62_T029379"; gbkey "CDS"; gene "pxk"; locus_tag "G4P62_017607"; orig_transcript_id "gnl|WGS:JAAVVJ|G4P62_T029379"; product "transcript variant X4"; protein_id "KAF7208868.1"; exon_number "7";
CM025021.1	Genbank	CDS	40740692	40740796	.	-	0	gene_id "G4P62_017607"; transcript_id "gnl|WGS:JAAVVJ|G4P62_T029379"; gbkey "CDS"; gene "pxk"; locus_tag "G4P62_017607"; orig_transcript_id "gnl|WGS:JAAVVJ|G4P62_T029379"; product "transcript variant X4"; protein_id "KAF7208868.1"; exon_number "8";
CM025021.1	Genbank	CDS	40739344	40739445	.	-	0	gene_id "G4P62_017607"; transcript_id "gnl|WGS:JAAVVJ|G4P62_T029379"; gbkey "CDS"; gene "pxk"; locus_tag "G4P62_017607"; orig_transcript_id "gnl|WGS:JAAVVJ|G4P62_T029379"; product "transcript variant X4"; protein_id "KAF7208868.1"; exon_number "9";
CM025021.1	Genbank	CDS	40738887	40739048	.	-	0	gene_id "G4P62_017607"; transcript_id "gnl|WGS:JAAVVJ|G4P62_T029379"; gbkey "CDS"; gene "pxk"; locus_tag "G4P62_017607"; orig_transcript_id "gnl|WGS:JAAVVJ|G4P62_T029379"; product "transcript variant X4"; protein_id "KAF7208868.1"; exon_number "10";
CM025021.1	Genbank	CDS	40734372	40734489	.	-	0	gene_id "G4P62_017607"; transcript_id "gnl|WGS:JAAVVJ|G4P62_T029379"; gbkey "CDS"; gene "pxk"; locus_tag "G4P62_017607"; orig_transcript_id "gnl|WGS:JAAVVJ|G4P62_T029379"; product "transcript variant X4"; protein_id "KAF7208868.1"; exon_number "11";
CM025021.1	Genbank	CDS	40734193	40734271	.	-	2	gene_id "G4P62_017607"; transcript_id "gnl|WGS:JAAVVJ|G4P62_T029379"; gbkey "CDS"; gene "pxk"; locus_tag "G4P62_017607"; orig_transcript_id "gnl|WGS:JAAVVJ|G4P62_T029379"; product "transcript variant X4"; protein_id "KAF7208868.1"; exon_number "12";
CM025021.1	Genbank	CDS	40730922	40730970	.	-	1	gene_id "G4P62_017607"; transcript_id "gnl|WGS:JAAVVJ|G4P62_T029379"; gbkey "CDS"; gene "pxk"; locus_tag "G4P62_017607"; orig_transcript_id "gnl|WGS:JAAVVJ|G4P62_T029379"; product "transcript variant X4"; protein_id "KAF7208868.1"; exon_number "13";
CM025021.1	Genbank	CDS	40730756	40730833	.	-	0	gene_id "G4P62_017607"; transcript_id "gnl|WGS:JAAVVJ|G4P62_T029379"; gbkey "CDS"; gene "pxk"; locus_tag "G4P62_017607"; orig_transcript_id "gnl|WGS:JAAVVJ|G4P62_T029379"; product "transcript variant X4"; protein_id "KAF7208868.1"; exon_number "14";
CM025021.1	Genbank	CDS	40729158	40729244	.	-	0	gene_id "G4P62_017607"; transcript_id "gnl|WGS:JAAVVJ|G4P62_T029379"; gbkey "CDS"; gene "pxk"; locus_tag "G4P62_017607"; orig_transcript_id "gnl|WGS:JAAVVJ|G4P62_T029379"; product "transcript variant X4"; protein_id "KAF7208868.1"; exon_number "15";
CM025021.1	Genbank	CDS	40728986	40729046	.	-	0	gene_id "G4P62_017607"; transcript_id "gnl|WGS:JAAVVJ|G4P62_T029379"; gbkey "CDS"; gene "pxk"; locus_tag "G4P62_017607"; orig_transcript_id "gnl|WGS:JAAVVJ|G4P62_T029379"; product "transcript variant X4"; protein_id "KAF7208868.1"; exon_number "16";
CM025021.1	Genbank	CDS	40708604	40708663	.	-	2	gene_id "G4P62_017607"; transcript_id "gnl|WGS:JAAVVJ|G4P62_T029379"; gbkey "CDS"; gene "pxk"; locus_tag "G4P62_017607"; orig_transcript_id "gnl|WGS:JAAVVJ|G4P62_T029379"; product "transcript variant X4"; protein_id "KAF7208868.1"; exon_number "17";
CM025021.1	Genbank	CDS	40691285	40691298	.	-	2	gene_id "G4P62_017607"; transcript_id "gnl|WGS:JAAVVJ|G4P62_T029379"; gbkey "CDS"; gene "pxk"; locus_tag "G4P62_017607"; orig_transcript_id "gnl|WGS:JAAVVJ|G4P62_T029379"; product "transcript variant X4"; protein_id "KAF7208868.1"; exon_number "18";
CM025021.1	Genbank	start_codon	40768918	40768920	.	-	0	gene_id "G4P62_017607"; transcript_id "gnl|WGS:JAAVVJ|G4P62_T029379"; gbkey "CDS"; gene "pxk"; locus_tag "G4P62_017607"; orig_transcript_id "gnl|WGS:JAAVVJ|G4P62_T029379"; product "transcript variant X4"; protein_id "KAF7208868.1"; exon_number "1";
CM025021.1	Genbank	stop_codon	40691282	40691284	.	-	0	gene_id "G4P62_017607"; transcript_id "gnl|WGS:JAAVVJ|G4P62_T029379"; gbkey "CDS"; gene "pxk"; locus_tag "G4P62_017607"; orig_transcript_id "gnl|WGS:JAAVVJ|G4P62_T029379"; product "transcript variant X4"; protein_id "KAF7208868.1"; exon_number "18";
CM025021.1	Genbank	transcript	40690661	40769056	.	-	.	gene_id "G4P62_017607"; transcript_id "gnl|WGS:JAAVVJ|G4P62_T029380"; gbkey "mRNA"; gene "pxk"; locus_tag "G4P62_017607"; note "transcript variant X1"; orig_protein_id "gnl|WGS:JAAVVJ|G4P62_P029380"; orig_transcript_id "gnl|WGS:JAAVVJ|G4P62_T029380"; product "PX domain containing serine/threonine kinase like"; transcript_biotype "mRNA";
CM025021.1	Genbank	exon	40768816	40769056	.	-	.	gene_id "G4P62_017607"; transcript_id "gnl|WGS:JAAVVJ|G4P62_T029380"; gene "pxk"; locus_tag "G4P62_017607"; note "transcript variant X1"; orig_protein_id "gnl|WGS:JAAVVJ|G4P62_P029380"; orig_transcript_id "gnl|WGS:JAAVVJ|G4P62_T029380"; product "PX domain containing serine/threonine kinase like"; transcript_biotype "mRNA"; exon_number "1";
CM025021.1	Genbank	exon	40764481	40764531	.	-	.	gene_id "G4P62_017607"; transcript_id "gnl|WGS:JAAVVJ|G4P62_T029380"; gene "pxk"; locus_tag "G4P62_017607"; note "transcript variant X1"; orig_protein_id "gnl|WGS:JAAVVJ|G4P62_P029380"; orig_transcript_id "gnl|WGS:JAAVVJ|G4P62_T029380"; product "PX domain containing serine/threonine kinase like"; transcript_biotype "mRNA"; exon_number "2";
CM025021.1	Genbank	exon	40762438	40762485	.	-	.	gene_id "G4P62_017607"; transcript_id "gnl|WGS:JAAVVJ|G4P62_T029380"; gene "pxk"; locus_tag "G4P62_017607"; note "transcript variant X1"; orig_protein_id "gnl|WGS:JAAVVJ|G4P62_P029380"; orig_transcript_id "gnl|WGS:JAAVVJ|G4P62_T029380"; product "PX domain containing serine/threonine kinase like"; transcript_biotype "mRNA"; exon_number "3";
CM025021.1	Genbank	exon	40759650	40759836	.	-	.	gene_id "G4P62_017607"; transcript_id "gnl|WGS:JAAVVJ|G4P62_T029380"; gene "pxk"; locus_tag "G4P62_017607"; note "transcript variant X1"; orig_protein_id "gnl|WGS:JAAVVJ|G4P62_P029380"; orig_transcript_id "gnl|WGS:JAAVVJ|G4P62_T029380"; product "PX domain containing serine/threonine kinase like"; transcript_biotype "mRNA"; exon_number "4";
CM025021.1	Genbank	exon	40749336	40749413	.	-	.	gene_id "G4P62_017607"; transcript_id "gnl|WGS:JAAVVJ|G4P62_T029380"; gene "pxk"; locus_tag "G4P62_017607"; note "transcript variant X1"; orig_protein_id "gnl|WGS:JAAVVJ|G4P62_P029380"; orig_transcript_id "gnl|WGS:JAAVVJ|G4P62_T029380"; product "PX domain containing serine/threonine kinase like"; transcript_biotype "mRNA"; exon_number "5";
CM025021.1	Genbank	exon	40746539	40746612	.	-	.	gene_id "G4P62_017607"; transcript_id "gnl|WGS:JAAVVJ|G4P62_T029380"; gene "pxk"; locus_tag "G4P62_017607"; note "transcript variant X1"; orig_protein_id "gnl|WGS:JAAVVJ|G4P62_P029380"; orig_transcript_id "gnl|WGS:JAAVVJ|G4P62_T029380"; product "PX domain containing serine/threonine kinase like"; transcript_biotype "mRNA"; exon_number "6";
CM025021.1	Genbank	exon	40745132	40745206	.	-	.	gene_id "G4P62_017607"; transcript_id "gnl|WGS:JAAVVJ|G4P62_T029380"; gene "pxk"; locus_tag "G4P62_017607"; note "transcript variant X1"; orig_protein_id "gnl|WGS:JAAVVJ|G4P62_P029380"; orig_transcript_id "gnl|WGS:JAAVVJ|G4P62_T029380"; product "PX domain containing serine/threonine kinase like"; transcript_biotype "mRNA"; exon_number "7";
CM025021.1	Genbank	exon	40740692	40740796	.	-	.	gene_id "G4P62_017607"; transcript_id "gnl|WGS:JAAVVJ|G4P62_T029380"; gene "pxk"; locus_tag "G4P62_017607"; note "transcript variant X1"; orig_protein_id "gnl|WGS:JAAVVJ|G4P62_P029380"; orig_transcript_id "gnl|WGS:JAAVVJ|G4P62_T029380"; product "PX domain containing serine/threonine kinase like"; transcript_biotype "mRNA"; exon_number "8";
CM025021.1	Genbank	exon	40739344	40739445	.	-	.	gene_id "G4P62_017607"; transcript_id "gnl|WGS:JAAVVJ|G4P62_T029380"; gene "pxk"; locus_tag "G4P62_017607"; note "transcript variant X1"; orig_protein_id "gnl|WGS:JAAVVJ|G4P62_P029380"; orig_transcript_id "gnl|WGS:JAAVVJ|G4P62_T029380"; product "PX domain containing serine/threonine kinase like"; transcript_biotype "mRNA"; exon_number "9";
CM025021.1	Genbank	exon	40738887	40739048	.	-	.	gene_id "G4P62_017607"; transcript_id "gnl|WGS:JAAVVJ|G4P62_T029380"; gene "pxk"; locus_tag "G4P62_017607"; note "transcript variant X1"; orig_protein_id "gnl|WGS:JAAVVJ|G4P62_P029380"; orig_transcript_id "gnl|WGS:JAAVVJ|G4P62_T029380"; product "PX domain containing serine/threonine kinase like"; transcript_biotype "mRNA"; exon_number "10";
CM025021.1	Genbank	exon	40734372	40734489	.	-	.	gene_id "G4P62_017607"; transcript_id "gnl|WGS:JAAVVJ|G4P62_T029380"; gene "pxk"; locus_tag "G4P62_017607"; note "transcript variant X1"; orig_protein_id "gnl|WGS:JAAVVJ|G4P62_P029380"; orig_transcript_id "gnl|WGS:JAAVVJ|G4P62_T029380"; product "PX domain containing serine/threonine kinase like"; transcript_biotype "mRNA"; exon_number "11";
CM025021.1	Genbank	exon	40734193	40734271	.	-	.	gene_id "G4P62_017607"; transcript_id "gnl|WGS:JAAVVJ|G4P62_T029380"; gene "pxk"; locus_tag "G4P62_017607"; note "transcript variant X1"; orig_protein_id "gnl|WGS:JAAVVJ|G4P62_P029380"; orig_transcript_id "gnl|WGS:JAAVVJ|G4P62_T029380"; product "PX domain containing serine/threonine kinase like"; transcript_biotype "mRNA"; exon_number "12";
CM025021.1	Genbank	exon	40730922	40730970	.	-	.	gene_id "G4P62_017607"; transcript_id "gnl|WGS:JAAVVJ|G4P62_T029380"; gene "pxk"; locus_tag "G4P62_017607"; note "transcript variant X1"; orig_protein_id "gnl|WGS:JAAVVJ|G4P62_P029380"; orig_transcript_id "gnl|WGS:JAAVVJ|G4P62_T029380"; product "PX domain containing serine/threonine kinase like"; transcript_biotype "mRNA"; exon_number "13";
CM025021.1	Genbank	exon	40730756	40730833	.	-	.	gene_id "G4P62_017607"; transcript_id "gnl|WGS:JAAVVJ|G4P62_T029380"; gene "pxk"; locus_tag "G4P62_017607"; note "transcript variant X1"; orig_protein_id "gnl|WGS:JAAVVJ|G4P62_P029380"; orig_transcript_id "gnl|WGS:JAAVVJ|G4P62_T029380"; product "PX domain containing serine/threonine kinase like"; transcript_biotype "mRNA"; exon_number "14";
CM025021.1	Genbank	exon	40729158	40729244	.	-	.	gene_id "G4P62_017607"; transcript_id "gnl|WGS:JAAVVJ|G4P62_T029380"; gene "pxk"; locus_tag "G4P62_017607"; note "transcript variant X1"; orig_protein_id "gnl|WGS:JAAVVJ|G4P62_P029380"; orig_transcript_id "gnl|WGS:JAAVVJ|G4P62_T029380"; product "PX domain containing serine/threonine kinase like"; transcript_biotype "mRNA"; exon_number "15";
CM025021.1	Genbank	exon	40728986	40729046	.	-	.	gene_id "G4P62_017607"; transcript_id "gnl|WGS:JAAVVJ|G4P62_T029380"; gene "pxk"; locus_tag "G4P62_017607"; note "transcript variant X1"; orig_protein_id "gnl|WGS:JAAVVJ|G4P62_P029380"; orig_transcript_id "gnl|WGS:JAAVVJ|G4P62_T029380"; product "PX domain containing serine/threonine kinase like"; transcript_biotype "mRNA"; exon_number "16";
CM025021.1	Genbank	exon	40708604	40708663	.	-	.	gene_id "G4P62_017607"; transcript_id "gnl|WGS:JAAVVJ|G4P62_T029380"; gene "pxk"; locus_tag "G4P62_017607"; note "transcript variant X1"; orig_protein_id "gnl|WGS:JAAVVJ|G4P62_P029380"; orig_transcript_id "gnl|WGS:JAAVVJ|G4P62_T029380"; product "PX domain containing serine/threonine kinase like"; transcript_biotype "mRNA"; exon_number "17";
CM025021.1	Genbank	exon	40690661	40691277	.	-	.	gene_id "G4P62_017607"; transcript_id "gnl|WGS:JAAVVJ|G4P62_T029380"; gene "pxk"; locus_tag "G4P62_017607"; note "transcript variant X1"; orig_protein_id "gnl|WGS:JAAVVJ|G4P62_P029380"; orig_transcript_id "gnl|WGS:JAAVVJ|G4P62_T029380"; product "PX domain containing serine/threonine kinase like"; transcript_biotype "mRNA"; exon_number "18";
CM025021.1	Genbank	CDS	40768816	40768920	.	-	0	gene_id "G4P62_017607"; transcript_id "gnl|WGS:JAAVVJ|G4P62_T029380"; gbkey "CDS"; gene "pxk"; locus_tag "G4P62_017607"; orig_transcript_id "gnl|WGS:JAAVVJ|G4P62_T029380"; product "transcript variant X1"; protein_id "KAF7208869.1"; exon_number "1";
CM025021.1	Genbank	CDS	40764481	40764531	.	-	0	gene_id "G4P62_017607"; transcript_id "gnl|WGS:JAAVVJ|G4P62_T029380"; gbkey "CDS"; gene "pxk"; locus_tag "G4P62_017607"; orig_transcript_id "gnl|WGS:JAAVVJ|G4P62_T029380"; product "transcript variant X1"; protein_id "KAF7208869.1"; exon_number "2";
CM025021.1	Genbank	CDS	40762438	40762485	.	-	0	gene_id "G4P62_017607"; transcript_id "gnl|WGS:JAAVVJ|G4P62_T029380"; gbkey "CDS"; gene "pxk"; locus_tag "G4P62_017607"; orig_transcript_id "gnl|WGS:JAAVVJ|G4P62_T029380"; product "transcript variant X1"; protein_id "KAF7208869.1"; exon_number "3";
CM025021.1	Genbank	CDS	40759650	40759836	.	-	0	gene_id "G4P62_017607"; transcript_id "gnl|WGS:JAAVVJ|G4P62_T029380"; gbkey "CDS"; gene "pxk"; locus_tag "G4P62_017607"; orig_transcript_id "gnl|WGS:JAAVVJ|G4P62_T029380"; product "transcript variant X1"; protein_id "KAF7208869.1"; exon_number "4";
CM025021.1	Genbank	CDS	40749336	40749413	.	-	2	gene_id "G4P62_017607"; transcript_id "gnl|WGS:JAAVVJ|G4P62_T029380"; gbkey "CDS"; gene "pxk"; locus_tag "G4P62_017607"; orig_transcript_id "gnl|WGS:JAAVVJ|G4P62_T029380"; product "transcript variant X1"; protein_id "KAF7208869.1"; exon_number "5";
CM025021.1	Genbank	CDS	40746539	40746612	.	-	2	gene_id "G4P62_017607"; transcript_id "gnl|WGS:JAAVVJ|G4P62_T029380"; gbkey "CDS"; gene "pxk"; locus_tag "G4P62_017607"; orig_transcript_id "gnl|WGS:JAAVVJ|G4P62_T029380"; product "transcript variant X1"; protein_id "KAF7208869.1"; exon_number "6";
CM025021.1	Genbank	CDS	40745132	40745206	.	-	0	gene_id "G4P62_017607"; transcript_id "gnl|WGS:JAAVVJ|G4P62_T029380"; gbkey "CDS"; gene "pxk"; locus_tag "G4P62_017607"; orig_transcript_id "gnl|WGS:JAAVVJ|G4P62_T029380"; product "transcript variant X1"; protein_id "KAF7208869.1"; exon_number "7";
CM025021.1	Genbank	CDS	40740692	40740796	.	-	0	gene_id "G4P62_017607"; transcript_id "gnl|WGS:JAAVVJ|G4P62_T029380"; gbkey "CDS"; gene "pxk"; locus_tag "G4P62_017607"; orig_transcript_id "gnl|WGS:JAAVVJ|G4P62_T029380"; product "transcript variant X1"; protein_id "KAF7208869.1"; exon_number "8";
CM025021.1	Genbank	CDS	40739344	40739445	.	-	0	gene_id "G4P62_017607"; transcript_id "gnl|WGS:JAAVVJ|G4P62_T029380"; gbkey "CDS"; gene "pxk"; locus_tag "G4P62_017607"; orig_transcript_id "gnl|WGS:JAAVVJ|G4P62_T029380"; product "transcript variant X1"; protein_id "KAF7208869.1"; exon_number "9";
CM025021.1	Genbank	CDS	40738887	40739048	.	-	0	gene_id "G4P62_017607"; transcript_id "gnl|WGS:JAAVVJ|G4P62_T029380"; gbkey "CDS"; gene "pxk"; locus_tag "G4P62_017607"; orig_transcript_id "gnl|WGS:JAAVVJ|G4P62_T029380"; product "transcript variant X1"; protein_id "KAF7208869.1"; exon_number "10";
CM025021.1	Genbank	CDS	40734372	40734489	.	-	0	gene_id "G4P62_017607"; transcript_id "gnl|WGS:JAAVVJ|G4P62_T029380"; gbkey "CDS"; gene "pxk"; locus_tag "G4P62_017607"; orig_transcript_id "gnl|WGS:JAAVVJ|G4P62_T029380"; product "transcript variant X1"; protein_id "KAF7208869.1"; exon_number "11";
CM025021.1	Genbank	CDS	40734193	40734271	.	-	2	gene_id "G4P62_017607"; transcript_id "gnl|WGS:JAAVVJ|G4P62_T029380"; gbkey "CDS"; gene "pxk"; locus_tag "G4P62_017607"; orig_transcript_id "gnl|WGS:JAAVVJ|G4P62_T029380"; product "transcript variant X1"; protein_id "KAF7208869.1"; exon_number "12";
CM025021.1	Genbank	CDS	40730922	40730970	.	-	1	gene_id "G4P62_017607"; transcript_id "gnl|WGS:JAAVVJ|G4P62_T029380"; gbkey "CDS"; gene "pxk"; locus_tag "G4P62_017607"; orig_transcript_id "gnl|WGS:JAAVVJ|G4P62_T029380"; product "transcript variant X1"; protein_id "KAF7208869.1"; exon_number "13";
CM025021.1	Genbank	CDS	40730756	40730833	.	-	0	gene_id "G4P62_017607"; transcript_id "gnl|WGS:JAAVVJ|G4P62_T029380"; gbkey "CDS"; gene "pxk"; locus_tag "G4P62_017607"; orig_transcript_id "gnl|WGS:JAAVVJ|G4P62_T029380"; product "transcript variant X1"; protein_id "KAF7208869.1"; exon_number "14";
CM025021.1	Genbank	CDS	40729158	40729244	.	-	0	gene_id "G4P62_017607"; transcript_id "gnl|WGS:JAAVVJ|G4P62_T029380"; gbkey "CDS"; gene "pxk"; locus_tag "G4P62_017607"; orig_transcript_id "gnl|WGS:JAAVVJ|G4P62_T029380"; product "transcript variant X1"; protein_id "KAF7208869.1"; exon_number "15";
CM025021.1	Genbank	CDS	40728986	40729046	.	-	0	gene_id "G4P62_017607"; transcript_id "gnl|WGS:JAAVVJ|G4P62_T029380"; gbkey "CDS"; gene "pxk"; locus_tag "G4P62_017607"; orig_transcript_id "gnl|WGS:JAAVVJ|G4P62_T029380"; product "transcript variant X1"; protein_id "KAF7208869.1"; exon_number "16";
CM025021.1	Genbank	CDS	40708604	40708663	.	-	2	gene_id "G4P62_017607"; transcript_id "gnl|WGS:JAAVVJ|G4P62_T029380"; gbkey "CDS"; gene "pxk"; locus_tag "G4P62_017607"; orig_transcript_id "gnl|WGS:JAAVVJ|G4P62_T029380"; product "transcript variant X1"; protein_id "KAF7208869.1"; exon_number "17";
CM025021.1	Genbank	CDS	40691090	40691277	.	-	2	gene_id "G4P62_017607"; transcript_id "gnl|WGS:JAAVVJ|G4P62_T029380"; gbkey "CDS"; gene "pxk"; locus_tag "G4P62_017607"; orig_transcript_id "gnl|WGS:JAAVVJ|G4P62_T029380"; product "transcript variant X1"; protein_id "KAF7208869.1"; exon_number "18";
CM025021.1	Genbank	start_codon	40768918	40768920	.	-	0	gene_id "G4P62_017607"; transcript_id "gnl|WGS:JAAVVJ|G4P62_T029380"; gbkey "CDS"; gene "pxk"; locus_tag "G4P62_017607"; orig_transcript_id "gnl|WGS:JAAVVJ|G4P62_T029380"; product "transcript variant X1"; protein_id "KAF7208869.1"; exon_number "1";
CM025021.1	Genbank	stop_codon	40691087	40691089	.	-	0	gene_id "G4P62_017607"; transcript_id "gnl|WGS:JAAVVJ|G4P62_T029380"; gbkey "CDS"; gene "pxk"; locus_tag "G4P62_017607"; orig_transcript_id "gnl|WGS:JAAVVJ|G4P62_T029380"; product "transcript variant X1"; protein_id "KAF7208869.1"; exon_number "18";
CM025021.1	Genbank	transcript	40707133	40769057	.	-	.	gene_id "G4P62_017607"; transcript_id "gnl|WGS:JAAVVJ|G4P62_T029381"; gbkey "mRNA"; gene "pxk"; locus_tag "G4P62_017607"; note "transcript variant X3"; orig_protein_id "gnl|WGS:JAAVVJ|G4P62_P029381"; orig_transcript_id "gnl|WGS:JAAVVJ|G4P62_T029381"; product "PX domain containing serine/threonine kinase like"; transcript_biotype "mRNA";
CM025021.1	Genbank	exon	40768816	40769057	.	-	.	gene_id "G4P62_017607"; transcript_id "gnl|WGS:JAAVVJ|G4P62_T029381"; gene "pxk"; locus_tag "G4P62_017607"; note "transcript variant X3"; orig_protein_id "gnl|WGS:JAAVVJ|G4P62_P029381"; orig_transcript_id "gnl|WGS:JAAVVJ|G4P62_T029381"; product "PX domain containing serine/threonine kinase like"; transcript_biotype "mRNA"; exon_number "1";
CM025021.1	Genbank	exon	40764481	40764531	.	-	.	gene_id "G4P62_017607"; transcript_id "gnl|WGS:JAAVVJ|G4P62_T029381"; gene "pxk"; locus_tag "G4P62_017607"; note "transcript variant X3"; orig_protein_id "gnl|WGS:JAAVVJ|G4P62_P029381"; orig_transcript_id "gnl|WGS:JAAVVJ|G4P62_T029381"; product "PX domain containing serine/threonine kinase like"; transcript_biotype "mRNA"; exon_number "2";
CM025021.1	Genbank	exon	40762438	40762485	.	-	.	gene_id "G4P62_017607"; transcript_id "gnl|WGS:JAAVVJ|G4P62_T029381"; gene "pxk"; locus_tag "G4P62_017607"; note "transcript variant X3"; orig_protein_id "gnl|WGS:JAAVVJ|G4P62_P029381"; orig_transcript_id "gnl|WGS:JAAVVJ|G4P62_T029381"; product "PX domain containing serine/threonine kinase like"; transcript_biotype "mRNA"; exon_number "3";
CM025021.1	Genbank	exon	40759650	40759836	.	-	.	gene_id "G4P62_017607"; transcript_id "gnl|WGS:JAAVVJ|G4P62_T029381"; gene "pxk"; locus_tag "G4P62_017607"; note "transcript variant X3"; orig_protein_id "gnl|WGS:JAAVVJ|G4P62_P029381"; orig_transcript_id "gnl|WGS:JAAVVJ|G4P62_T029381"; product "PX domain containing serine/threonine kinase like"; transcript_biotype "mRNA"; exon_number "4";
CM025021.1	Genbank	exon	40749336	40749413	.	-	.	gene_id "G4P62_017607"; transcript_id "gnl|WGS:JAAVVJ|G4P62_T029381"; gene "pxk"; locus_tag "G4P62_017607"; note "transcript variant X3"; orig_protein_id "gnl|WGS:JAAVVJ|G4P62_P029381"; orig_transcript_id "gnl|WGS:JAAVVJ|G4P62_T029381"; product "PX domain containing serine/threonine kinase like"; transcript_biotype "mRNA"; exon_number "5";
CM025021.1	Genbank	exon	40746539	40746612	.	-	.	gene_id "G4P62_017607"; transcript_id "gnl|WGS:JAAVVJ|G4P62_T029381"; gene "pxk"; locus_tag "G4P62_017607"; note "transcript variant X3"; orig_protein_id "gnl|WGS:JAAVVJ|G4P62_P029381"; orig_transcript_id "gnl|WGS:JAAVVJ|G4P62_T029381"; product "PX domain containing serine/threonine kinase like"; transcript_biotype "mRNA"; exon_number "6";
CM025021.1	Genbank	exon	40745132	40745206	.	-	.	gene_id "G4P62_017607"; transcript_id "gnl|WGS:JAAVVJ|G4P62_T029381"; gene "pxk"; locus_tag "G4P62_017607"; note "transcript variant X3"; orig_protein_id "gnl|WGS:JAAVVJ|G4P62_P029381"; orig_transcript_id "gnl|WGS:JAAVVJ|G4P62_T029381"; product "PX domain containing serine/threonine kinase like"; transcript_biotype "mRNA"; exon_number "7";
CM025021.1	Genbank	exon	40740692	40740796	.	-	.	gene_id "G4P62_017607"; transcript_id "gnl|WGS:JAAVVJ|G4P62_T029381"; gene "pxk"; locus_tag "G4P62_017607"; note "transcript variant X3"; orig_protein_id "gnl|WGS:JAAVVJ|G4P62_P029381"; orig_transcript_id "gnl|WGS:JAAVVJ|G4P62_T029381"; product "PX domain containing serine/threonine kinase like"; transcript_biotype "mRNA"; exon_number "8";
CM025021.1	Genbank	exon	40739344	40739445	.	-	.	gene_id "G4P62_017607"; transcript_id "gnl|WGS:JAAVVJ|G4P62_T029381"; gene "pxk"; locus_tag "G4P62_017607"; note "transcript variant X3"; orig_protein_id "gnl|WGS:JAAVVJ|G4P62_P029381"; orig_transcript_id "gnl|WGS:JAAVVJ|G4P62_T029381"; product "PX domain containing serine/threonine kinase like"; transcript_biotype "mRNA"; exon_number "9";
CM025021.1	Genbank	exon	40738887	40739048	.	-	.	gene_id "G4P62_017607"; transcript_id "gnl|WGS:JAAVVJ|G4P62_T029381"; gene "pxk"; locus_tag "G4P62_017607"; note "transcript variant X3"; orig_protein_id "gnl|WGS:JAAVVJ|G4P62_P029381"; orig_transcript_id "gnl|WGS:JAAVVJ|G4P62_T029381"; product "PX domain containing serine/threonine kinase like"; transcript_biotype "mRNA"; exon_number "10";
CM025021.1	Genbank	exon	40734372	40734489	.	-	.	gene_id "G4P62_017607"; transcript_id "gnl|WGS:JAAVVJ|G4P62_T029381"; gene "pxk"; locus_tag "G4P62_017607"; note "transcript variant X3"; orig_protein_id "gnl|WGS:JAAVVJ|G4P62_P029381"; orig_transcript_id "gnl|WGS:JAAVVJ|G4P62_T029381"; product "PX domain containing serine/threonine kinase like"; transcript_biotype "mRNA"; exon_number "11";
CM025021.1	Genbank	exon	40734193	40734271	.	-	.	gene_id "G4P62_017607"; transcript_id "gnl|WGS:JAAVVJ|G4P62_T029381"; gene "pxk"; locus_tag "G4P62_017607"; note "transcript variant X3"; orig_protein_id "gnl|WGS:JAAVVJ|G4P62_P029381"; orig_transcript_id "gnl|WGS:JAAVVJ|G4P62_T029381"; product "PX domain containing serine/threonine kinase like"; transcript_biotype "mRNA"; exon_number "12";
CM025021.1	Genbank	exon	40730922	40730970	.	-	.	gene_id "G4P62_017607"; transcript_id "gnl|WGS:JAAVVJ|G4P62_T029381"; gene "pxk"; locus_tag "G4P62_017607"; note "transcript variant X3"; orig_protein_id "gnl|WGS:JAAVVJ|G4P62_P029381"; orig_transcript_id "gnl|WGS:JAAVVJ|G4P62_T029381"; product "PX domain containing serine/threonine kinase like"; transcript_biotype "mRNA"; exon_number "13";
CM025021.1	Genbank	exon	40730756	40730833	.	-	.	gene_id "G4P62_017607"; transcript_id "gnl|WGS:JAAVVJ|G4P62_T029381"; gene "pxk"; locus_tag "G4P62_017607"; note "transcript variant X3"; orig_protein_id "gnl|WGS:JAAVVJ|G4P62_P029381"; orig_transcript_id "gnl|WGS:JAAVVJ|G4P62_T029381"; product "PX domain containing serine/threonine kinase like"; transcript_biotype "mRNA"; exon_number "14";
CM025021.1	Genbank	exon	40729158	40729244	.	-	.	gene_id "G4P62_017607"; transcript_id "gnl|WGS:JAAVVJ|G4P62_T029381"; gene "pxk"; locus_tag "G4P62_017607"; note "transcript variant X3"; orig_protein_id "gnl|WGS:JAAVVJ|G4P62_P029381"; orig_transcript_id "gnl|WGS:JAAVVJ|G4P62_T029381"; product "PX domain containing serine/threonine kinase like"; transcript_biotype "mRNA"; exon_number "15";
CM025021.1	Genbank	exon	40728986	40729046	.	-	.	gene_id "G4P62_017607"; transcript_id "gnl|WGS:JAAVVJ|G4P62_T029381"; gene "pxk"; locus_tag "G4P62_017607"; note "transcript variant X3"; orig_protein_id "gnl|WGS:JAAVVJ|G4P62_P029381"; orig_transcript_id "gnl|WGS:JAAVVJ|G4P62_T029381"; product "PX domain containing serine/threonine kinase like"; transcript_biotype "mRNA"; exon_number "16";
CM025021.1	Genbank	exon	40708604	40708663	.	-	.	gene_id "G4P62_017607"; transcript_id "gnl|WGS:JAAVVJ|G4P62_T029381"; gene "pxk"; locus_tag "G4P62_017607"; note "transcript variant X3"; orig_protein_id "gnl|WGS:JAAVVJ|G4P62_P029381"; orig_transcript_id "gnl|WGS:JAAVVJ|G4P62_T029381"; product "PX domain containing serine/threonine kinase like"; transcript_biotype "mRNA"; exon_number "17";
CM025021.1	Genbank	exon	40707133	40707342	.	-	.	gene_id "G4P62_017607"; transcript_id "gnl|WGS:JAAVVJ|G4P62_T029381"; gene "pxk"; locus_tag "G4P62_017607"; note "transcript variant X3"; orig_protein_id "gnl|WGS:JAAVVJ|G4P62_P029381"; orig_transcript_id "gnl|WGS:JAAVVJ|G4P62_T029381"; product "PX domain containing serine/threonine kinase like"; transcript_biotype "mRNA"; exon_number "18";
CM025021.1	Genbank	CDS	40768816	40768920	.	-	0	gene_id "G4P62_017607"; transcript_id "gnl|WGS:JAAVVJ|G4P62_T029381"; gbkey "CDS"; gene "pxk"; locus_tag "G4P62_017607"; orig_transcript_id "gnl|WGS:JAAVVJ|G4P62_T029381"; product "transcript variant X3"; protein_id "KAF7208870.1"; exon_number "1";
CM025021.1	Genbank	CDS	40764481	40764531	.	-	0	gene_id "G4P62_017607"; transcript_id "gnl|WGS:JAAVVJ|G4P62_T029381"; gbkey "CDS"; gene "pxk"; locus_tag "G4P62_017607"; orig_transcript_id "gnl|WGS:JAAVVJ|G4P62_T029381"; product "transcript variant X3"; protein_id "KAF7208870.1"; exon_number "2";
CM025021.1	Genbank	CDS	40762438	40762485	.	-	0	gene_id "G4P62_017607"; transcript_id "gnl|WGS:JAAVVJ|G4P62_T029381"; gbkey "CDS"; gene "pxk"; locus_tag "G4P62_017607"; orig_transcript_id "gnl|WGS:JAAVVJ|G4P62_T029381"; product "transcript variant X3"; protein_id "KAF7208870.1"; exon_number "3";
CM025021.1	Genbank	CDS	40759650	40759836	.	-	0	gene_id "G4P62_017607"; transcript_id "gnl|WGS:JAAVVJ|G4P62_T029381"; gbkey "CDS"; gene "pxk"; locus_tag "G4P62_017607"; orig_transcript_id "gnl|WGS:JAAVVJ|G4P62_T029381"; product "transcript variant X3"; protein_id "KAF7208870.1"; exon_number "4";
CM025021.1	Genbank	CDS	40749336	40749413	.	-	2	gene_id "G4P62_017607"; transcript_id "gnl|WGS:JAAVVJ|G4P62_T029381"; gbkey "CDS"; gene "pxk"; locus_tag "G4P62_017607"; orig_transcript_id "gnl|WGS:JAAVVJ|G4P62_T029381"; product "transcript variant X3"; protein_id "KAF7208870.1"; exon_number "5";
CM025021.1	Genbank	CDS	40746539	40746612	.	-	2	gene_id "G4P62_017607"; transcript_id "gnl|WGS:JAAVVJ|G4P62_T029381"; gbkey "CDS"; gene "pxk"; locus_tag "G4P62_017607"; orig_transcript_id "gnl|WGS:JAAVVJ|G4P62_T029381"; product "transcript variant X3"; protein_id "KAF7208870.1"; exon_number "6";
CM025021.1	Genbank	CDS	40745132	40745206	.	-	0	gene_id "G4P62_017607"; transcript_id "gnl|WGS:JAAVVJ|G4P62_T029381"; gbkey "CDS"; gene "pxk"; locus_tag "G4P62_017607"; orig_transcript_id "gnl|WGS:JAAVVJ|G4P62_T029381"; product "transcript variant X3"; protein_id "KAF7208870.1"; exon_number "7";
CM025021.1	Genbank	CDS	40740692	40740796	.	-	0	gene_id "G4P62_017607"; transcript_id "gnl|WGS:JAAVVJ|G4P62_T029381"; gbkey "CDS"; gene "pxk"; locus_tag "G4P62_017607"; orig_transcript_id "gnl|WGS:JAAVVJ|G4P62_T029381"; product "transcript variant X3"; protein_id "KAF7208870.1"; exon_number "8";
CM025021.1	Genbank	CDS	40739344	40739445	.	-	0	gene_id "G4P62_017607"; transcript_id "gnl|WGS:JAAVVJ|G4P62_T029381"; gbkey "CDS"; gene "pxk"; locus_tag "G4P62_017607"; orig_transcript_id "gnl|WGS:JAAVVJ|G4P62_T029381"; product "transcript variant X3"; protein_id "KAF7208870.1"; exon_number "9";
CM025021.1	Genbank	CDS	40738887	40739048	.	-	0	gene_id "G4P62_017607"; transcript_id "gnl|WGS:JAAVVJ|G4P62_T029381"; gbkey "CDS"; gene "pxk"; locus_tag "G4P62_017607"; orig_transcript_id "gnl|WGS:JAAVVJ|G4P62_T029381"; product "transcript variant X3"; protein_id "KAF7208870.1"; exon_number "10";
CM025021.1	Genbank	CDS	40734372	40734489	.	-	0	gene_id "G4P62_017607"; transcript_id "gnl|WGS:JAAVVJ|G4P62_T029381"; gbkey "CDS"; gene "pxk"; locus_tag "G4P62_017607"; orig_transcript_id "gnl|WGS:JAAVVJ|G4P62_T029381"; product "transcript variant X3"; protein_id "KAF7208870.1"; exon_number "11";
CM025021.1	Genbank	CDS	40734193	40734271	.	-	2	gene_id "G4P62_017607"; transcript_id "gnl|WGS:JAAVVJ|G4P62_T029381"; gbkey "CDS"; gene "pxk"; locus_tag "G4P62_017607"; orig_transcript_id "gnl|WGS:JAAVVJ|G4P62_T029381"; product "transcript variant X3"; protein_id "KAF7208870.1"; exon_number "12";
CM025021.1	Genbank	CDS	40730922	40730970	.	-	1	gene_id "G4P62_017607"; transcript_id "gnl|WGS:JAAVVJ|G4P62_T029381"; gbkey "CDS"; gene "pxk"; locus_tag "G4P62_017607"; orig_transcript_id "gnl|WGS:JAAVVJ|G4P62_T029381"; product "transcript variant X3"; protein_id "KAF7208870.1"; exon_number "13";
CM025021.1	Genbank	CDS	40730756	40730833	.	-	0	gene_id "G4P62_017607"; transcript_id "gnl|WGS:JAAVVJ|G4P62_T029381"; gbkey "CDS"; gene "pxk"; locus_tag "G4P62_017607"; orig_transcript_id "gnl|WGS:JAAVVJ|G4P62_T029381"; product "transcript variant X3"; protein_id "KAF7208870.1"; exon_number "14";
CM025021.1	Genbank	CDS	40729158	40729244	.	-	0	gene_id "G4P62_017607"; transcript_id "gnl|WGS:JAAVVJ|G4P62_T029381"; gbkey "CDS"; gene "pxk"; locus_tag "G4P62_017607"; orig_transcript_id "gnl|WGS:JAAVVJ|G4P62_T029381"; product "transcript variant X3"; protein_id "KAF7208870.1"; exon_number "15";
CM025021.1	Genbank	CDS	40728986	40729046	.	-	0	gene_id "G4P62_017607"; transcript_id "gnl|WGS:JAAVVJ|G4P62_T029381"; gbkey "CDS"; gene "pxk"; locus_tag "G4P62_017607"; orig_transcript_id "gnl|WGS:JAAVVJ|G4P62_T029381"; product "transcript variant X3"; protein_id "KAF7208870.1"; exon_number "16";
CM025021.1	Genbank	CDS	40708604	40708663	.	-	2	gene_id "G4P62_017607"; transcript_id "gnl|WGS:JAAVVJ|G4P62_T029381"; gbkey "CDS"; gene "pxk"; locus_tag "G4P62_017607"; orig_transcript_id "gnl|WGS:JAAVVJ|G4P62_T029381"; product "transcript variant X3"; protein_id "KAF7208870.1"; exon_number "17";
CM025021.1	Genbank	CDS	40707326	40707342	.	-	2	gene_id "G4P62_017607"; transcript_id "gnl|WGS:JAAVVJ|G4P62_T029381"; gbkey "CDS"; gene "pxk"; locus_tag "G4P62_017607"; orig_transcript_id "gnl|WGS:JAAVVJ|G4P62_T029381"; product "transcript variant X3"; protein_id "KAF7208870.1"; exon_number "18";
CM025021.1	Genbank	start_codon	40768918	40768920	.	-	0	gene_id "G4P62_017607"; transcript_id "gnl|WGS:JAAVVJ|G4P62_T029381"; gbkey "CDS"; gene "pxk"; locus_tag "G4P62_017607"; orig_transcript_id "gnl|WGS:JAAVVJ|G4P62_T029381"; product "transcript variant X3"; protein_id "KAF7208870.1"; exon_number "1";
CM025021.1	Genbank	stop_codon	40707323	40707325	.	-	0	gene_id "G4P62_017607"; transcript_id "gnl|WGS:JAAVVJ|G4P62_T029381"; gbkey "CDS"; gene "pxk"; locus_tag "G4P62_017607"; orig_transcript_id "gnl|WGS:JAAVVJ|G4P62_T029381"; product "transcript variant X3"; protein_id "KAF7208870.1"; exon_number "18";
CM025021.1	Genbank	gene	40769847	40782384	.	-	.	gene_id "G4P62_017608"; transcript_id ""; description "ribonuclease P protein subunit p14"; gbkey "Gene"; gene "rpp14"; gene_biotype "protein_coding"; locus_tag "G4P62_017608";
CM025021.1	Genbank	transcript	40769847	40782384	.	-	.	gene_id "G4P62_017608"; transcript_id "gnl|WGS:JAAVVJ|G4P62_T029382"; gbkey "mRNA"; gene "rpp14"; locus_tag "G4P62_017608"; note "transcript variant X2"; orig_protein_id "gnl|WGS:JAAVVJ|G4P62_P029382"; orig_transcript_id "gnl|WGS:JAAVVJ|G4P62_T029382"; product "ribonuclease P/MRP 14kDa subunit"; transcript_biotype "mRNA";
CM025021.1	Genbank	exon	40782349	40782384	.	-	.	gene_id "G4P62_017608"; transcript_id "gnl|WGS:JAAVVJ|G4P62_T029382"; gene "rpp14"; locus_tag "G4P62_017608"; note "transcript variant X2"; orig_protein_id "gnl|WGS:JAAVVJ|G4P62_P029382"; orig_transcript_id "gnl|WGS:JAAVVJ|G4P62_T029382"; product "ribonuclease P/MRP 14kDa subunit"; transcript_biotype "mRNA"; exon_number "1";
CM025021.1	Genbank	exon	40780373	40780491	.	-	.	gene_id "G4P62_017608"; transcript_id "gnl|WGS:JAAVVJ|G4P62_T029382"; gene "rpp14"; locus_tag "G4P62_017608"; note "transcript variant X2"; orig_protein_id "gnl|WGS:JAAVVJ|G4P62_P029382"; orig_transcript_id "gnl|WGS:JAAVVJ|G4P62_T029382"; product "ribonuclease P/MRP 14kDa subunit"; transcript_biotype "mRNA"; exon_number "2";
CM025021.1	Genbank	exon	40780205	40780289	.	-	.	gene_id "G4P62_017608"; transcript_id "gnl|WGS:JAAVVJ|G4P62_T029382"; gene "rpp14"; locus_tag "G4P62_017608"; note "transcript variant X2"; orig_protein_id "gnl|WGS:JAAVVJ|G4P62_P029382"; orig_transcript_id "gnl|WGS:JAAVVJ|G4P62_T029382"; product "ribonuclease P/MRP 14kDa subunit"; transcript_biotype "mRNA"; exon_number "3";
CM025021.1	Genbank	exon	40780042	40780118	.	-	.	gene_id "G4P62_017608"; transcript_id "gnl|WGS:JAAVVJ|G4P62_T029382"; gene "rpp14"; locus_tag "G4P62_017608"; note "transcript variant X2"; orig_protein_id "gnl|WGS:JAAVVJ|G4P62_P029382"; orig_transcript_id "gnl|WGS:JAAVVJ|G4P62_T029382"; product "ribonuclease P/MRP 14kDa subunit"; transcript_biotype "mRNA"; exon_number "4";
CM025021.1	Genbank	exon	40779886	40779964	.	-	.	gene_id "G4P62_017608"; transcript_id "gnl|WGS:JAAVVJ|G4P62_T029382"; gene "rpp14"; locus_tag "G4P62_017608"; note "transcript variant X2"; orig_protein_id "gnl|WGS:JAAVVJ|G4P62_P029382"; orig_transcript_id "gnl|WGS:JAAVVJ|G4P62_T029382"; product "ribonuclease P/MRP 14kDa subunit"; transcript_biotype "mRNA"; exon_number "5";
CM025021.1	Genbank	exon	40769847	40770573	.	-	.	gene_id "G4P62_017608"; transcript_id "gnl|WGS:JAAVVJ|G4P62_T029382"; gene "rpp14"; locus_tag "G4P62_017608"; note "transcript variant X2"; orig_protein_id "gnl|WGS:JAAVVJ|G4P62_P029382"; orig_transcript_id "gnl|WGS:JAAVVJ|G4P62_T029382"; product "ribonuclease P/MRP 14kDa subunit"; transcript_biotype "mRNA"; exon_number "6";
CM025021.1	Genbank	CDS	40780373	40780464	.	-	0	gene_id "G4P62_017608"; transcript_id "gnl|WGS:JAAVVJ|G4P62_T029382"; gbkey "CDS"; gene "rpp14"; locus_tag "G4P62_017608"; orig_transcript_id "gnl|WGS:JAAVVJ|G4P62_T029382"; product "transcript variant X2"; protein_id "KAF7208871.1"; exon_number "2";
CM025021.1	Genbank	CDS	40780205	40780289	.	-	1	gene_id "G4P62_017608"; transcript_id "gnl|WGS:JAAVVJ|G4P62_T029382"; gbkey "CDS"; gene "rpp14"; locus_tag "G4P62_017608"; orig_transcript_id "gnl|WGS:JAAVVJ|G4P62_T029382"; product "transcript variant X2"; protein_id "KAF7208871.1"; exon_number "3";
CM025021.1	Genbank	CDS	40780042	40780118	.	-	0	gene_id "G4P62_017608"; transcript_id "gnl|WGS:JAAVVJ|G4P62_T029382"; gbkey "CDS"; gene "rpp14"; locus_tag "G4P62_017608"; orig_transcript_id "gnl|WGS:JAAVVJ|G4P62_T029382"; product "transcript variant X2"; protein_id "KAF7208871.1"; exon_number "4";
CM025021.1	Genbank	CDS	40779886	40779964	.	-	1	gene_id "G4P62_017608"; transcript_id "gnl|WGS:JAAVVJ|G4P62_T029382"; gbkey "CDS"; gene "rpp14"; locus_tag "G4P62_017608"; orig_transcript_id "gnl|WGS:JAAVVJ|G4P62_T029382"; product "transcript variant X2"; protein_id "KAF7208871.1"; exon_number "5";
CM025021.1	Genbank	CDS	40770520	40770573	.	-	0	gene_id "G4P62_017608"; transcript_id "gnl|WGS:JAAVVJ|G4P62_T029382"; gbkey "CDS"; gene "rpp14"; locus_tag "G4P62_017608"; orig_transcript_id "gnl|WGS:JAAVVJ|G4P62_T029382"; product "transcript variant X2"; protein_id "KAF7208871.1"; exon_number "6";
CM025021.1	Genbank	start_codon	40780462	40780464	.	-	0	gene_id "G4P62_017608"; transcript_id "gnl|WGS:JAAVVJ|G4P62_T029382"; gbkey "CDS"; gene "rpp14"; locus_tag "G4P62_017608"; orig_transcript_id "gnl|WGS:JAAVVJ|G4P62_T029382"; product "transcript variant X2"; protein_id "KAF7208871.1"; exon_number "2";
CM025021.1	Genbank	stop_codon	40770517	40770519	.	-	0	gene_id "G4P62_017608"; transcript_id "gnl|WGS:JAAVVJ|G4P62_T029382"; gbkey "CDS"; gene "rpp14"; locus_tag "G4P62_017608"; orig_transcript_id "gnl|WGS:JAAVVJ|G4P62_T029382"; product "transcript variant X2"; protein_id "KAF7208871.1"; exon_number "6";
CM025021.1	Genbank	transcript	40769847	40782361	.	-	.	gene_id "G4P62_017608"; transcript_id "gnl|WGS:JAAVVJ|G4P62_T029383"; gbkey "mRNA"; gene "rpp14"; locus_tag "G4P62_017608"; note "transcript variant X1"; orig_protein_id "gnl|WGS:JAAVVJ|G4P62_P029383"; orig_transcript_id "gnl|WGS:JAAVVJ|G4P62_T029383"; product "ribonuclease P/MRP 14kDa subunit"; transcript_biotype "mRNA";
CM025021.1	Genbank	exon	40782310	40782361	.	-	.	gene_id "G4P62_017608"; transcript_id "gnl|WGS:JAAVVJ|G4P62_T029383"; gene "rpp14"; locus_tag "G4P62_017608"; note "transcript variant X1"; orig_protein_id "gnl|WGS:JAAVVJ|G4P62_P029383"; orig_transcript_id "gnl|WGS:JAAVVJ|G4P62_T029383"; product "ribonuclease P/MRP 14kDa subunit"; transcript_biotype "mRNA"; exon_number "1";
CM025021.1	Genbank	exon	40780373	40780491	.	-	.	gene_id "G4P62_017608"; transcript_id "gnl|WGS:JAAVVJ|G4P62_T029383"; gene "rpp14"; locus_tag "G4P62_017608"; note "transcript variant X1"; orig_protein_id "gnl|WGS:JAAVVJ|G4P62_P029383"; orig_transcript_id "gnl|WGS:JAAVVJ|G4P62_T029383"; product "ribonuclease P/MRP 14kDa subunit"; transcript_biotype "mRNA"; exon_number "2";
CM025021.1	Genbank	exon	40780205	40780289	.	-	.	gene_id "G4P62_017608"; transcript_id "gnl|WGS:JAAVVJ|G4P62_T029383"; gene "rpp14"; locus_tag "G4P62_017608"; note "transcript variant X1"; orig_protein_id "gnl|WGS:JAAVVJ|G4P62_P029383"; orig_transcript_id "gnl|WGS:JAAVVJ|G4P62_T029383"; product "ribonuclease P/MRP 14kDa subunit"; transcript_biotype "mRNA"; exon_number "3";
CM025021.1	Genbank	exon	40780042	40780118	.	-	.	gene_id "G4P62_017608"; transcript_id "gnl|WGS:JAAVVJ|G4P62_T029383"; gene "rpp14"; locus_tag "G4P62_017608"; note "transcript variant X1"; orig_protein_id "gnl|WGS:JAAVVJ|G4P62_P029383"; orig_transcript_id "gnl|WGS:JAAVVJ|G4P62_T029383"; product "ribonuclease P/MRP 14kDa subunit"; transcript_biotype "mRNA"; exon_number "4";
CM025021.1	Genbank	exon	40779886	40779964	.	-	.	gene_id "G4P62_017608"; transcript_id "gnl|WGS:JAAVVJ|G4P62_T029383"; gene "rpp14"; locus_tag "G4P62_017608"; note "transcript variant X1"; orig_protein_id "gnl|WGS:JAAVVJ|G4P62_P029383"; orig_transcript_id "gnl|WGS:JAAVVJ|G4P62_T029383"; product "ribonuclease P/MRP 14kDa subunit"; transcript_biotype "mRNA"; exon_number "5";
CM025021.1	Genbank	exon	40769847	40770573	.	-	.	gene_id "G4P62_017608"; transcript_id "gnl|WGS:JAAVVJ|G4P62_T029383"; gene "rpp14"; locus_tag "G4P62_017608"; note "transcript variant X1"; orig_protein_id "gnl|WGS:JAAVVJ|G4P62_P029383"; orig_transcript_id "gnl|WGS:JAAVVJ|G4P62_T029383"; product "ribonuclease P/MRP 14kDa subunit"; transcript_biotype "mRNA"; exon_number "6";
CM025021.1	Genbank	CDS	40780373	40780464	.	-	0	gene_id "G4P62_017608"; transcript_id "gnl|WGS:JAAVVJ|G4P62_T029383"; gbkey "CDS"; gene "rpp14"; locus_tag "G4P62_017608"; orig_transcript_id "gnl|WGS:JAAVVJ|G4P62_T029383"; product "transcript variant X1"; protein_id "KAF7208872.1"; exon_number "2";
CM025021.1	Genbank	CDS	40780205	40780289	.	-	1	gene_id "G4P62_017608"; transcript_id "gnl|WGS:JAAVVJ|G4P62_T029383"; gbkey "CDS"; gene "rpp14"; locus_tag "G4P62_017608"; orig_transcript_id "gnl|WGS:JAAVVJ|G4P62_T029383"; product "transcript variant X1"; protein_id "KAF7208872.1"; exon_number "3";
CM025021.1	Genbank	CDS	40780042	40780118	.	-	0	gene_id "G4P62_017608"; transcript_id "gnl|WGS:JAAVVJ|G4P62_T029383"; gbkey "CDS"; gene "rpp14"; locus_tag "G4P62_017608"; orig_transcript_id "gnl|WGS:JAAVVJ|G4P62_T029383"; product "transcript variant X1"; protein_id "KAF7208872.1"; exon_number "4";
CM025021.1	Genbank	CDS	40779886	40779964	.	-	1	gene_id "G4P62_017608"; transcript_id "gnl|WGS:JAAVVJ|G4P62_T029383"; gbkey "CDS"; gene "rpp14"; locus_tag "G4P62_017608"; orig_transcript_id "gnl|WGS:JAAVVJ|G4P62_T029383"; product "transcript variant X1"; protein_id "KAF7208872.1"; exon_number "5";
CM025021.1	Genbank	CDS	40770520	40770573	.	-	0	gene_id "G4P62_017608"; transcript_id "gnl|WGS:JAAVVJ|G4P62_T029383"; gbkey "CDS"; gene "rpp14"; locus_tag "G4P62_017608"; orig_transcript_id "gnl|WGS:JAAVVJ|G4P62_T029383"; product "transcript variant X1"; protein_id "KAF7208872.1"; exon_number "6";
CM025021.1	Genbank	start_codon	40780462	40780464	.	-	0	gene_id "G4P62_017608"; transcript_id "gnl|WGS:JAAVVJ|G4P62_T029383"; gbkey "CDS"; gene "rpp14"; locus_tag "G4P62_017608"; orig_transcript_id "gnl|WGS:JAAVVJ|G4P62_T029383"; product "transcript variant X1"; protein_id "KAF7208872.1"; exon_number "2";
CM025021.1	Genbank	stop_codon	40770517	40770519	.	-	0	gene_id "G4P62_017608"; transcript_id "gnl|WGS:JAAVVJ|G4P62_T029383"; gbkey "CDS"; gene "rpp14"; locus_tag "G4P62_017608"; orig_transcript_id "gnl|WGS:JAAVVJ|G4P62_T029383"; product "transcript variant X1"; protein_id "KAF7208872.1"; exon_number "6";
CM025021.1	Genbank	gene	40790691	40813541	.	+	.	gene_id "G4P62_009462"; transcript_id ""; description "peroxisomal acyl-coenzyme A oxidase 3"; gbkey "Gene"; gene "acox3"; gene_biotype "protein_coding"; locus_tag "G4P62_009462";
CM025021.1	Genbank	transcript	40790691	40813541	.	+	.	gene_id "G4P62_009462"; transcript_id "gnl|WGS:JAAVVJ|G4P62_T015557"; gbkey "mRNA"; gene "acox3"; locus_tag "G4P62_009462"; note "pristanoyl; transcript variant X1"; orig_protein_id "gnl|WGS:JAAVVJ|G4P62_P015557"; orig_transcript_id "gnl|WGS:JAAVVJ|G4P62_T015557"; product "acyl-CoA oxidase 3"; transcript_biotype "mRNA";
CM025021.1	Genbank	exon	40790691	40790816	.	+	.	gene_id "G4P62_009462"; transcript_id "gnl|WGS:JAAVVJ|G4P62_T015557"; gene "acox3"; locus_tag "G4P62_009462"; note "pristanoyl; transcript variant X1"; orig_protein_id "gnl|WGS:JAAVVJ|G4P62_P015557"; orig_transcript_id "gnl|WGS:JAAVVJ|G4P62_T015557"; product "acyl-CoA oxidase 3"; transcript_biotype "mRNA"; exon_number "1";
CM025021.1	Genbank	exon	40791485	40791616	.	+	.	gene_id "G4P62_009462"; transcript_id "gnl|WGS:JAAVVJ|G4P62_T015557"; gene "acox3"; locus_tag "G4P62_009462"; note "pristanoyl; transcript variant X1"; orig_protein_id "gnl|WGS:JAAVVJ|G4P62_P015557"; orig_transcript_id "gnl|WGS:JAAVVJ|G4P62_T015557"; product "acyl-CoA oxidase 3"; transcript_biotype "mRNA"; exon_number "2";
CM025021.1	Genbank	exon	40792803	40792900	.	+	.	gene_id "G4P62_009462"; transcript_id "gnl|WGS:JAAVVJ|G4P62_T015557"; gene "acox3"; locus_tag "G4P62_009462"; note "pristanoyl; transcript variant X1"; orig_protein_id "gnl|WGS:JAAVVJ|G4P62_P015557"; orig_transcript_id "gnl|WGS:JAAVVJ|G4P62_T015557"; product "acyl-CoA oxidase 3"; transcript_biotype "mRNA"; exon_number "3";
CM025021.1	Genbank	exon	40792976	40793111	.	+	.	gene_id "G4P62_009462"; transcript_id "gnl|WGS:JAAVVJ|G4P62_T015557"; gene "acox3"; locus_tag "G4P62_009462"; note "pristanoyl; transcript variant X1"; orig_protein_id "gnl|WGS:JAAVVJ|G4P62_P015557"; orig_transcript_id "gnl|WGS:JAAVVJ|G4P62_T015557"; product "acyl-CoA oxidase 3"; transcript_biotype "mRNA"; exon_number "4";
CM025021.1	Genbank	exon	40795629	40795703	.	+	.	gene_id "G4P62_009462"; transcript_id "gnl|WGS:JAAVVJ|G4P62_T015557"; gene "acox3"; locus_tag "G4P62_009462"; note "pristanoyl; transcript variant X1"; orig_protein_id "gnl|WGS:JAAVVJ|G4P62_P015557"; orig_transcript_id "gnl|WGS:JAAVVJ|G4P62_T015557"; product "acyl-CoA oxidase 3"; transcript_biotype "mRNA"; exon_number "5";
CM025021.1	Genbank	exon	40797924	40798013	.	+	.	gene_id "G4P62_009462"; transcript_id "gnl|WGS:JAAVVJ|G4P62_T015557"; gene "acox3"; locus_tag "G4P62_009462"; note "pristanoyl; transcript variant X1"; orig_protein_id "gnl|WGS:JAAVVJ|G4P62_P015557"; orig_transcript_id "gnl|WGS:JAAVVJ|G4P62_T015557"; product "acyl-CoA oxidase 3"; transcript_biotype "mRNA"; exon_number "6";
CM025021.1	Genbank	exon	40799709	40799852	.	+	.	gene_id "G4P62_009462"; transcript_id "gnl|WGS:JAAVVJ|G4P62_T015557"; gene "acox3"; locus_tag "G4P62_009462"; note "pristanoyl; transcript variant X1"; orig_protein_id "gnl|WGS:JAAVVJ|G4P62_P015557"; orig_transcript_id "gnl|WGS:JAAVVJ|G4P62_T015557"; product "acyl-CoA oxidase 3"; transcript_biotype "mRNA"; exon_number "7";
CM025021.1	Genbank	exon	40800374	40800462	.	+	.	gene_id "G4P62_009462"; transcript_id "gnl|WGS:JAAVVJ|G4P62_T015557"; gene "acox3"; locus_tag "G4P62_009462"; note "pristanoyl; transcript variant X1"; orig_protein_id "gnl|WGS:JAAVVJ|G4P62_P015557"; orig_transcript_id "gnl|WGS:JAAVVJ|G4P62_T015557"; product "acyl-CoA oxidase 3"; transcript_biotype "mRNA"; exon_number "8";
CM025021.1	Genbank	exon	40800700	40800796	.	+	.	gene_id "G4P62_009462"; transcript_id "gnl|WGS:JAAVVJ|G4P62_T015557"; gene "acox3"; locus_tag "G4P62_009462"; note "pristanoyl; transcript variant X1"; orig_protein_id "gnl|WGS:JAAVVJ|G4P62_P015557"; orig_transcript_id "gnl|WGS:JAAVVJ|G4P62_T015557"; product "acyl-CoA oxidase 3"; transcript_biotype "mRNA"; exon_number "9";
CM025021.1	Genbank	exon	40801358	40801540	.	+	.	gene_id "G4P62_009462"; transcript_id "gnl|WGS:JAAVVJ|G4P62_T015557"; gene "acox3"; locus_tag "G4P62_009462"; note "pristanoyl; transcript variant X1"; orig_protein_id "gnl|WGS:JAAVVJ|G4P62_P015557"; orig_transcript_id "gnl|WGS:JAAVVJ|G4P62_T015557"; product "acyl-CoA oxidase 3"; transcript_biotype "mRNA"; exon_number "10";
CM025021.1	Genbank	exon	40802484	40802606	.	+	.	gene_id "G4P62_009462"; transcript_id "gnl|WGS:JAAVVJ|G4P62_T015557"; gene "acox3"; locus_tag "G4P62_009462"; note "pristanoyl; transcript variant X1"; orig_protein_id "gnl|WGS:JAAVVJ|G4P62_P015557"; orig_transcript_id "gnl|WGS:JAAVVJ|G4P62_T015557"; product "acyl-CoA oxidase 3"; transcript_biotype "mRNA"; exon_number "11";
CM025021.1	Genbank	exon	40803495	40803615	.	+	.	gene_id "G4P62_009462"; transcript_id "gnl|WGS:JAAVVJ|G4P62_T015557"; gene "acox3"; locus_tag "G4P62_009462"; note "pristanoyl; transcript variant X1"; orig_protein_id "gnl|WGS:JAAVVJ|G4P62_P015557"; orig_transcript_id "gnl|WGS:JAAVVJ|G4P62_T015557"; product "acyl-CoA oxidase 3"; transcript_biotype "mRNA"; exon_number "12";
CM025021.1	Genbank	exon	40803687	40803809	.	+	.	gene_id "G4P62_009462"; transcript_id "gnl|WGS:JAAVVJ|G4P62_T015557"; gene "acox3"; locus_tag "G4P62_009462"; note "pristanoyl; transcript variant X1"; orig_protein_id "gnl|WGS:JAAVVJ|G4P62_P015557"; orig_transcript_id "gnl|WGS:JAAVVJ|G4P62_T015557"; product "acyl-CoA oxidase 3"; transcript_biotype "mRNA"; exon_number "13";
CM025021.1	Genbank	exon	40810113	40810226	.	+	.	gene_id "G4P62_009462"; transcript_id "gnl|WGS:JAAVVJ|G4P62_T015557"; gene "acox3"; locus_tag "G4P62_009462"; note "pristanoyl; transcript variant X1"; orig_protein_id "gnl|WGS:JAAVVJ|G4P62_P015557"; orig_transcript_id "gnl|WGS:JAAVVJ|G4P62_T015557"; product "acyl-CoA oxidase 3"; transcript_biotype "mRNA"; exon_number "14";
CM025021.1	Genbank	exon	40810551	40810666	.	+	.	gene_id "G4P62_009462"; transcript_id "gnl|WGS:JAAVVJ|G4P62_T015557"; gene "acox3"; locus_tag "G4P62_009462"; note "pristanoyl; transcript variant X1"; orig_protein_id "gnl|WGS:JAAVVJ|G4P62_P015557"; orig_transcript_id "gnl|WGS:JAAVVJ|G4P62_T015557"; product "acyl-CoA oxidase 3"; transcript_biotype "mRNA"; exon_number "15";
CM025021.1	Genbank	exon	40811741	40811915	.	+	.	gene_id "G4P62_009462"; transcript_id "gnl|WGS:JAAVVJ|G4P62_T015557"; gene "acox3"; locus_tag "G4P62_009462"; note "pristanoyl; transcript variant X1"; orig_protein_id "gnl|WGS:JAAVVJ|G4P62_P015557"; orig_transcript_id "gnl|WGS:JAAVVJ|G4P62_T015557"; product "acyl-CoA oxidase 3"; transcript_biotype "mRNA"; exon_number "16";
CM025021.1	Genbank	exon	40811993	40812060	.	+	.	gene_id "G4P62_009462"; transcript_id "gnl|WGS:JAAVVJ|G4P62_T015557"; gene "acox3"; locus_tag "G4P62_009462"; note "pristanoyl; transcript variant X1"; orig_protein_id "gnl|WGS:JAAVVJ|G4P62_P015557"; orig_transcript_id "gnl|WGS:JAAVVJ|G4P62_T015557"; product "acyl-CoA oxidase 3"; transcript_biotype "mRNA"; exon_number "17";
CM025021.1	Genbank	exon	40812474	40812560	.	+	.	gene_id "G4P62_009462"; transcript_id "gnl|WGS:JAAVVJ|G4P62_T015557"; gene "acox3"; locus_tag "G4P62_009462"; note "pristanoyl; transcript variant X1"; orig_protein_id "gnl|WGS:JAAVVJ|G4P62_P015557"; orig_transcript_id "gnl|WGS:JAAVVJ|G4P62_T015557"; product "acyl-CoA oxidase 3"; transcript_biotype "mRNA"; exon_number "18";
CM025021.1	Genbank	exon	40812942	40813541	.	+	.	gene_id "G4P62_009462"; transcript_id "gnl|WGS:JAAVVJ|G4P62_T015557"; gene "acox3"; locus_tag "G4P62_009462"; note "pristanoyl; transcript variant X1"; orig_protein_id "gnl|WGS:JAAVVJ|G4P62_P015557"; orig_transcript_id "gnl|WGS:JAAVVJ|G4P62_T015557"; product "acyl-CoA oxidase 3"; transcript_biotype "mRNA"; exon_number "19";
CM025021.1	Genbank	CDS	40791497	40791616	.	+	0	gene_id "G4P62_009462"; transcript_id "gnl|WGS:JAAVVJ|G4P62_T015557"; gbkey "CDS"; gene "acox3"; locus_tag "G4P62_009462"; orig_transcript_id "gnl|WGS:JAAVVJ|G4P62_T015557"; product "transcript variant X1"; protein_id "KAF7206986.1"; exon_number "2";
CM025021.1	Genbank	CDS	40792803	40792900	.	+	0	gene_id "G4P62_009462"; transcript_id "gnl|WGS:JAAVVJ|G4P62_T015557"; gbkey "CDS"; gene "acox3"; locus_tag "G4P62_009462"; orig_transcript_id "gnl|WGS:JAAVVJ|G4P62_T015557"; product "transcript variant X1"; protein_id "KAF7206986.1"; exon_number "3";
CM025021.1	Genbank	CDS	40792976	40793111	.	+	1	gene_id "G4P62_009462"; transcript_id "gnl|WGS:JAAVVJ|G4P62_T015557"; gbkey "CDS"; gene "acox3"; locus_tag "G4P62_009462"; orig_transcript_id "gnl|WGS:JAAVVJ|G4P62_T015557"; product "transcript variant X1"; protein_id "KAF7206986.1"; exon_number "4";
CM025021.1	Genbank	CDS	40795629	40795703	.	+	0	gene_id "G4P62_009462"; transcript_id "gnl|WGS:JAAVVJ|G4P62_T015557"; gbkey "CDS"; gene "acox3"; locus_tag "G4P62_009462"; orig_transcript_id "gnl|WGS:JAAVVJ|G4P62_T015557"; product "transcript variant X1"; protein_id "KAF7206986.1"; exon_number "5";
CM025021.1	Genbank	CDS	40797924	40798013	.	+	0	gene_id "G4P62_009462"; transcript_id "gnl|WGS:JAAVVJ|G4P62_T015557"; gbkey "CDS"; gene "acox3"; locus_tag "G4P62_009462"; orig_transcript_id "gnl|WGS:JAAVVJ|G4P62_T015557"; product "transcript variant X1"; protein_id "KAF7206986.1"; exon_number "6";
CM025021.1	Genbank	CDS	40799709	40799852	.	+	0	gene_id "G4P62_009462"; transcript_id "gnl|WGS:JAAVVJ|G4P62_T015557"; gbkey "CDS"; gene "acox3"; locus_tag "G4P62_009462"; orig_transcript_id "gnl|WGS:JAAVVJ|G4P62_T015557"; product "transcript variant X1"; protein_id "KAF7206986.1"; exon_number "7";
CM025021.1	Genbank	CDS	40800374	40800462	.	+	0	gene_id "G4P62_009462"; transcript_id "gnl|WGS:JAAVVJ|G4P62_T015557"; gbkey "CDS"; gene "acox3"; locus_tag "G4P62_009462"; orig_transcript_id "gnl|WGS:JAAVVJ|G4P62_T015557"; product "transcript variant X1"; protein_id "KAF7206986.1"; exon_number "8";
CM025021.1	Genbank	CDS	40800700	40800796	.	+	1	gene_id "G4P62_009462"; transcript_id "gnl|WGS:JAAVVJ|G4P62_T015557"; gbkey "CDS"; gene "acox3"; locus_tag "G4P62_009462"; orig_transcript_id "gnl|WGS:JAAVVJ|G4P62_T015557"; product "transcript variant X1"; protein_id "KAF7206986.1"; exon_number "9";
CM025021.1	Genbank	CDS	40801358	40801540	.	+	0	gene_id "G4P62_009462"; transcript_id "gnl|WGS:JAAVVJ|G4P62_T015557"; gbkey "CDS"; gene "acox3"; locus_tag "G4P62_009462"; orig_transcript_id "gnl|WGS:JAAVVJ|G4P62_T015557"; product "transcript variant X1"; protein_id "KAF7206986.1"; exon_number "10";
CM025021.1	Genbank	CDS	40802484	40802606	.	+	0	gene_id "G4P62_009462"; transcript_id "gnl|WGS:JAAVVJ|G4P62_T015557"; gbkey "CDS"; gene "acox3"; locus_tag "G4P62_009462"; orig_transcript_id "gnl|WGS:JAAVVJ|G4P62_T015557"; product "transcript variant X1"; protein_id "KAF7206986.1"; exon_number "11";
CM025021.1	Genbank	CDS	40803495	40803615	.	+	0	gene_id "G4P62_009462"; transcript_id "gnl|WGS:JAAVVJ|G4P62_T015557"; gbkey "CDS"; gene "acox3"; locus_tag "G4P62_009462"; orig_transcript_id "gnl|WGS:JAAVVJ|G4P62_T015557"; product "transcript variant X1"; protein_id "KAF7206986.1"; exon_number "12";
CM025021.1	Genbank	CDS	40803687	40803809	.	+	2	gene_id "G4P62_009462"; transcript_id "gnl|WGS:JAAVVJ|G4P62_T015557"; gbkey "CDS"; gene "acox3"; locus_tag "G4P62_009462"; orig_transcript_id "gnl|WGS:JAAVVJ|G4P62_T015557"; product "transcript variant X1"; protein_id "KAF7206986.1"; exon_number "13";
CM025021.1	Genbank	CDS	40810113	40810226	.	+	2	gene_id "G4P62_009462"; transcript_id "gnl|WGS:JAAVVJ|G4P62_T015557"; gbkey "CDS"; gene "acox3"; locus_tag "G4P62_009462"; orig_transcript_id "gnl|WGS:JAAVVJ|G4P62_T015557"; product "transcript variant X1"; protein_id "KAF7206986.1"; exon_number "14";
CM025021.1	Genbank	CDS	40810551	40810666	.	+	2	gene_id "G4P62_009462"; transcript_id "gnl|WGS:JAAVVJ|G4P62_T015557"; gbkey "CDS"; gene "acox3"; locus_tag "G4P62_009462"; orig_transcript_id "gnl|WGS:JAAVVJ|G4P62_T015557"; product "transcript variant X1"; protein_id "KAF7206986.1"; exon_number "15";
CM025021.1	Genbank	CDS	40811741	40811915	.	+	0	gene_id "G4P62_009462"; transcript_id "gnl|WGS:JAAVVJ|G4P62_T015557"; gbkey "CDS"; gene "acox3"; locus_tag "G4P62_009462"; orig_transcript_id "gnl|WGS:JAAVVJ|G4P62_T015557"; product "transcript variant X1"; protein_id "KAF7206986.1"; exon_number "16";
CM025021.1	Genbank	CDS	40811993	40812060	.	+	2	gene_id "G4P62_009462"; transcript_id "gnl|WGS:JAAVVJ|G4P62_T015557"; gbkey "CDS"; gene "acox3"; locus_tag "G4P62_009462"; orig_transcript_id "gnl|WGS:JAAVVJ|G4P62_T015557"; product "transcript variant X1"; protein_id "KAF7206986.1"; exon_number "17";
CM025021.1	Genbank	CDS	40812474	40812560	.	+	0	gene_id "G4P62_009462"; transcript_id "gnl|WGS:JAAVVJ|G4P62_T015557"; gbkey "CDS"; gene "acox3"; locus_tag "G4P62_009462"; orig_transcript_id "gnl|WGS:JAAVVJ|G4P62_T015557"; product "transcript variant X1"; protein_id "KAF7206986.1"; exon_number "18";
CM025021.1	Genbank	CDS	40812942	40813058	.	+	0	gene_id "G4P62_009462"; transcript_id "gnl|WGS:JAAVVJ|G4P62_T015557"; gbkey "CDS"; gene "acox3"; locus_tag "G4P62_009462"; orig_transcript_id "gnl|WGS:JAAVVJ|G4P62_T015557"; product "transcript variant X1"; protein_id "KAF7206986.1"; exon_number "19";
CM025021.1	Genbank	start_codon	40791497	40791499	.	+	0	gene_id "G4P62_009462"; transcript_id "gnl|WGS:JAAVVJ|G4P62_T015557"; gbkey "CDS"; gene "acox3"; locus_tag "G4P62_009462"; orig_transcript_id "gnl|WGS:JAAVVJ|G4P62_T015557"; product "transcript variant X1"; protein_id "KAF7206986.1"; exon_number "2";
CM025021.1	Genbank	stop_codon	40813059	40813061	.	+	0	gene_id "G4P62_009462"; transcript_id "gnl|WGS:JAAVVJ|G4P62_T015557"; gbkey "CDS"; gene "acox3"; locus_tag "G4P62_009462"; orig_transcript_id "gnl|WGS:JAAVVJ|G4P62_T015557"; product "transcript variant X1"; protein_id "KAF7206986.1"; exon_number "19";
CM025021.1	Genbank	transcript	40790692	40813541	.	+	.	gene_id "G4P62_009462"; transcript_id "gnl|WGS:JAAVVJ|G4P62_T015558"; gbkey "mRNA"; gene "acox3"; locus_tag "G4P62_009462"; note "pristanoyl; transcript variant X2"; orig_protein_id "gnl|WGS:JAAVVJ|G4P62_P015558"; orig_transcript_id "gnl|WGS:JAAVVJ|G4P62_T015558"; product "acyl-CoA oxidase 3"; transcript_biotype "mRNA";
CM025021.1	Genbank	exon	40790692	40790816	.	+	.	gene_id "G4P62_009462"; transcript_id "gnl|WGS:JAAVVJ|G4P62_T015558"; gene "acox3"; locus_tag "G4P62_009462"; note "pristanoyl; transcript variant X2"; orig_protein_id "gnl|WGS:JAAVVJ|G4P62_P015558"; orig_transcript_id "gnl|WGS:JAAVVJ|G4P62_T015558"; product "acyl-CoA oxidase 3"; transcript_biotype "mRNA"; exon_number "1";
CM025021.1	Genbank	exon	40791464	40791616	.	+	.	gene_id "G4P62_009462"; transcript_id "gnl|WGS:JAAVVJ|G4P62_T015558"; gene "acox3"; locus_tag "G4P62_009462"; note "pristanoyl; transcript variant X2"; orig_protein_id "gnl|WGS:JAAVVJ|G4P62_P015558"; orig_transcript_id "gnl|WGS:JAAVVJ|G4P62_T015558"; product "acyl-CoA oxidase 3"; transcript_biotype "mRNA"; exon_number "2";
CM025021.1	Genbank	exon	40792803	40792900	.	+	.	gene_id "G4P62_009462"; transcript_id "gnl|WGS:JAAVVJ|G4P62_T015558"; gene "acox3"; locus_tag "G4P62_009462"; note "pristanoyl; transcript variant X2"; orig_protein_id "gnl|WGS:JAAVVJ|G4P62_P015558"; orig_transcript_id "gnl|WGS:JAAVVJ|G4P62_T015558"; product "acyl-CoA oxidase 3"; transcript_biotype "mRNA"; exon_number "3";
CM025021.1	Genbank	exon	40792976	40793111	.	+	.	gene_id "G4P62_009462"; transcript_id "gnl|WGS:JAAVVJ|G4P62_T015558"; gene "acox3"; locus_tag "G4P62_009462"; note "pristanoyl; transcript variant X2"; orig_protein_id "gnl|WGS:JAAVVJ|G4P62_P015558"; orig_transcript_id "gnl|WGS:JAAVVJ|G4P62_T015558"; product "acyl-CoA oxidase 3"; transcript_biotype "mRNA"; exon_number "4";
CM025021.1	Genbank	exon	40795629	40795703	.	+	.	gene_id "G4P62_009462"; transcript_id "gnl|WGS:JAAVVJ|G4P62_T015558"; gene "acox3"; locus_tag "G4P62_009462"; note "pristanoyl; transcript variant X2"; orig_protein_id "gnl|WGS:JAAVVJ|G4P62_P015558"; orig_transcript_id "gnl|WGS:JAAVVJ|G4P62_T015558"; product "acyl-CoA oxidase 3"; transcript_biotype "mRNA"; exon_number "5";
CM025021.1	Genbank	exon	40797924	40798013	.	+	.	gene_id "G4P62_009462"; transcript_id "gnl|WGS:JAAVVJ|G4P62_T015558"; gene "acox3"; locus_tag "G4P62_009462"; note "pristanoyl; transcript variant X2"; orig_protein_id "gnl|WGS:JAAVVJ|G4P62_P015558"; orig_transcript_id "gnl|WGS:JAAVVJ|G4P62_T015558"; product "acyl-CoA oxidase 3"; transcript_biotype "mRNA"; exon_number "6";
CM025021.1	Genbank	exon	40799709	40799852	.	+	.	gene_id "G4P62_009462"; transcript_id "gnl|WGS:JAAVVJ|G4P62_T015558"; gene "acox3"; locus_tag "G4P62_009462"; note "pristanoyl; transcript variant X2"; orig_protein_id "gnl|WGS:JAAVVJ|G4P62_P015558"; orig_transcript_id "gnl|WGS:JAAVVJ|G4P62_T015558"; product "acyl-CoA oxidase 3"; transcript_biotype "mRNA"; exon_number "7";
CM025021.1	Genbank	exon	40800374	40800462	.	+	.	gene_id "G4P62_009462"; transcript_id "gnl|WGS:JAAVVJ|G4P62_T015558"; gene "acox3"; locus_tag "G4P62_009462"; note "pristanoyl; transcript variant X2"; orig_protein_id "gnl|WGS:JAAVVJ|G4P62_P015558"; orig_transcript_id "gnl|WGS:JAAVVJ|G4P62_T015558"; product "acyl-CoA oxidase 3"; transcript_biotype "mRNA"; exon_number "8";
CM025021.1	Genbank	exon	40800700	40800796	.	+	.	gene_id "G4P62_009462"; transcript_id "gnl|WGS:JAAVVJ|G4P62_T015558"; gene "acox3"; locus_tag "G4P62_009462"; note "pristanoyl; transcript variant X2"; orig_protein_id "gnl|WGS:JAAVVJ|G4P62_P015558"; orig_transcript_id "gnl|WGS:JAAVVJ|G4P62_T015558"; product "acyl-CoA oxidase 3"; transcript_biotype "mRNA"; exon_number "9";
CM025021.1	Genbank	exon	40801358	40801540	.	+	.	gene_id "G4P62_009462"; transcript_id "gnl|WGS:JAAVVJ|G4P62_T015558"; gene "acox3"; locus_tag "G4P62_009462"; note "pristanoyl; transcript variant X2"; orig_protein_id "gnl|WGS:JAAVVJ|G4P62_P015558"; orig_transcript_id "gnl|WGS:JAAVVJ|G4P62_T015558"; product "acyl-CoA oxidase 3"; transcript_biotype "mRNA"; exon_number "10";
CM025021.1	Genbank	exon	40802484	40802606	.	+	.	gene_id "G4P62_009462"; transcript_id "gnl|WGS:JAAVVJ|G4P62_T015558"; gene "acox3"; locus_tag "G4P62_009462"; note "pristanoyl; transcript variant X2"; orig_protein_id "gnl|WGS:JAAVVJ|G4P62_P015558"; orig_transcript_id "gnl|WGS:JAAVVJ|G4P62_T015558"; product "acyl-CoA oxidase 3"; transcript_biotype "mRNA"; exon_number "11";
CM025021.1	Genbank	exon	40803495	40803615	.	+	.	gene_id "G4P62_009462"; transcript_id "gnl|WGS:JAAVVJ|G4P62_T015558"; gene "acox3"; locus_tag "G4P62_009462"; note "pristanoyl; transcript variant X2"; orig_protein_id "gnl|WGS:JAAVVJ|G4P62_P015558"; orig_transcript_id "gnl|WGS:JAAVVJ|G4P62_T015558"; product "acyl-CoA oxidase 3"; transcript_biotype "mRNA"; exon_number "12";
CM025021.1	Genbank	exon	40803687	40803809	.	+	.	gene_id "G4P62_009462"; transcript_id "gnl|WGS:JAAVVJ|G4P62_T015558"; gene "acox3"; locus_tag "G4P62_009462"; note "pristanoyl; transcript variant X2"; orig_protein_id "gnl|WGS:JAAVVJ|G4P62_P015558"; orig_transcript_id "gnl|WGS:JAAVVJ|G4P62_T015558"; product "acyl-CoA oxidase 3"; transcript_biotype "mRNA"; exon_number "13";
CM025021.1	Genbank	exon	40810113	40810226	.	+	.	gene_id "G4P62_009462"; transcript_id "gnl|WGS:JAAVVJ|G4P62_T015558"; gene "acox3"; locus_tag "G4P62_009462"; note "pristanoyl; transcript variant X2"; orig_protein_id "gnl|WGS:JAAVVJ|G4P62_P015558"; orig_transcript_id "gnl|WGS:JAAVVJ|G4P62_T015558"; product "acyl-CoA oxidase 3"; transcript_biotype "mRNA"; exon_number "14";
CM025021.1	Genbank	exon	40810551	40810666	.	+	.	gene_id "G4P62_009462"; transcript_id "gnl|WGS:JAAVVJ|G4P62_T015558"; gene "acox3"; locus_tag "G4P62_009462"; note "pristanoyl; transcript variant X2"; orig_protein_id "gnl|WGS:JAAVVJ|G4P62_P015558"; orig_transcript_id "gnl|WGS:JAAVVJ|G4P62_T015558"; product "acyl-CoA oxidase 3"; transcript_biotype "mRNA"; exon_number "15";
CM025021.1	Genbank	exon	40811741	40811915	.	+	.	gene_id "G4P62_009462"; transcript_id "gnl|WGS:JAAVVJ|G4P62_T015558"; gene "acox3"; locus_tag "G4P62_009462"; note "pristanoyl; transcript variant X2"; orig_protein_id "gnl|WGS:JAAVVJ|G4P62_P015558"; orig_transcript_id "gnl|WGS:JAAVVJ|G4P62_T015558"; product "acyl-CoA oxidase 3"; transcript_biotype "mRNA"; exon_number "16";
CM025021.1	Genbank	exon	40811993	40812060	.	+	.	gene_id "G4P62_009462"; transcript_id "gnl|WGS:JAAVVJ|G4P62_T015558"; gene "acox3"; locus_tag "G4P62_009462"; note "pristanoyl; transcript variant X2"; orig_protein_id "gnl|WGS:JAAVVJ|G4P62_P015558"; orig_transcript_id "gnl|WGS:JAAVVJ|G4P62_T015558"; product "acyl-CoA oxidase 3"; transcript_biotype "mRNA"; exon_number "17";
CM025021.1	Genbank	exon	40812474	40812560	.	+	.	gene_id "G4P62_009462"; transcript_id "gnl|WGS:JAAVVJ|G4P62_T015558"; gene "acox3"; locus_tag "G4P62_009462"; note "pristanoyl; transcript variant X2"; orig_protein_id "gnl|WGS:JAAVVJ|G4P62_P015558"; orig_transcript_id "gnl|WGS:JAAVVJ|G4P62_T015558"; product "acyl-CoA oxidase 3"; transcript_biotype "mRNA"; exon_number "18";
CM025021.1	Genbank	exon	40812942	40813541	.	+	.	gene_id "G4P62_009462"; transcript_id "gnl|WGS:JAAVVJ|G4P62_T015558"; gene "acox3"; locus_tag "G4P62_009462"; note "pristanoyl; transcript variant X2"; orig_protein_id "gnl|WGS:JAAVVJ|G4P62_P015558"; orig_transcript_id "gnl|WGS:JAAVVJ|G4P62_T015558"; product "acyl-CoA oxidase 3"; transcript_biotype "mRNA"; exon_number "19";
CM025021.1	Genbank	CDS	40791497	40791616	.	+	0	gene_id "G4P62_009462"; transcript_id "gnl|WGS:JAAVVJ|G4P62_T015558"; gbkey "CDS"; gene "acox3"; locus_tag "G4P62_009462"; orig_transcript_id "gnl|WGS:JAAVVJ|G4P62_T015558"; product "transcript variant X2"; protein_id "KAF7206987.1"; exon_number "2";
CM025021.1	Genbank	CDS	40792803	40792900	.	+	0	gene_id "G4P62_009462"; transcript_id "gnl|WGS:JAAVVJ|G4P62_T015558"; gbkey "CDS"; gene "acox3"; locus_tag "G4P62_009462"; orig_transcript_id "gnl|WGS:JAAVVJ|G4P62_T015558"; product "transcript variant X2"; protein_id "KAF7206987.1"; exon_number "3";
CM025021.1	Genbank	CDS	40792976	40793111	.	+	1	gene_id "G4P62_009462"; transcript_id "gnl|WGS:JAAVVJ|G4P62_T015558"; gbkey "CDS"; gene "acox3"; locus_tag "G4P62_009462"; orig_transcript_id "gnl|WGS:JAAVVJ|G4P62_T015558"; product "transcript variant X2"; protein_id "KAF7206987.1"; exon_number "4";
CM025021.1	Genbank	CDS	40795629	40795703	.	+	0	gene_id "G4P62_009462"; transcript_id "gnl|WGS:JAAVVJ|G4P62_T015558"; gbkey "CDS"; gene "acox3"; locus_tag "G4P62_009462"; orig_transcript_id "gnl|WGS:JAAVVJ|G4P62_T015558"; product "transcript variant X2"; protein_id "KAF7206987.1"; exon_number "5";
CM025021.1	Genbank	CDS	40797924	40798013	.	+	0	gene_id "G4P62_009462"; transcript_id "gnl|WGS:JAAVVJ|G4P62_T015558"; gbkey "CDS"; gene "acox3"; locus_tag "G4P62_009462"; orig_transcript_id "gnl|WGS:JAAVVJ|G4P62_T015558"; product "transcript variant X2"; protein_id "KAF7206987.1"; exon_number "6";
CM025021.1	Genbank	CDS	40799709	40799852	.	+	0	gene_id "G4P62_009462"; transcript_id "gnl|WGS:JAAVVJ|G4P62_T015558"; gbkey "CDS"; gene "acox3"; locus_tag "G4P62_009462"; orig_transcript_id "gnl|WGS:JAAVVJ|G4P62_T015558"; product "transcript variant X2"; protein_id "KAF7206987.1"; exon_number "7";
CM025021.1	Genbank	CDS	40800374	40800462	.	+	0	gene_id "G4P62_009462"; transcript_id "gnl|WGS:JAAVVJ|G4P62_T015558"; gbkey "CDS"; gene "acox3"; locus_tag "G4P62_009462"; orig_transcript_id "gnl|WGS:JAAVVJ|G4P62_T015558"; product "transcript variant X2"; protein_id "KAF7206987.1"; exon_number "8";
CM025021.1	Genbank	CDS	40800700	40800796	.	+	1	gene_id "G4P62_009462"; transcript_id "gnl|WGS:JAAVVJ|G4P62_T015558"; gbkey "CDS"; gene "acox3"; locus_tag "G4P62_009462"; orig_transcript_id "gnl|WGS:JAAVVJ|G4P62_T015558"; product "transcript variant X2"; protein_id "KAF7206987.1"; exon_number "9";
CM025021.1	Genbank	CDS	40801358	40801540	.	+	0	gene_id "G4P62_009462"; transcript_id "gnl|WGS:JAAVVJ|G4P62_T015558"; gbkey "CDS"; gene "acox3"; locus_tag "G4P62_009462"; orig_transcript_id "gnl|WGS:JAAVVJ|G4P62_T015558"; product "transcript variant X2"; protein_id "KAF7206987.1"; exon_number "10";
CM025021.1	Genbank	CDS	40802484	40802606	.	+	0	gene_id "G4P62_009462"; transcript_id "gnl|WGS:JAAVVJ|G4P62_T015558"; gbkey "CDS"; gene "acox3"; locus_tag "G4P62_009462"; orig_transcript_id "gnl|WGS:JAAVVJ|G4P62_T015558"; product "transcript variant X2"; protein_id "KAF7206987.1"; exon_number "11";
CM025021.1	Genbank	CDS	40803495	40803615	.	+	0	gene_id "G4P62_009462"; transcript_id "gnl|WGS:JAAVVJ|G4P62_T015558"; gbkey "CDS"; gene "acox3"; locus_tag "G4P62_009462"; orig_transcript_id "gnl|WGS:JAAVVJ|G4P62_T015558"; product "transcript variant X2"; protein_id "KAF7206987.1"; exon_number "12";
CM025021.1	Genbank	CDS	40803687	40803809	.	+	2	gene_id "G4P62_009462"; transcript_id "gnl|WGS:JAAVVJ|G4P62_T015558"; gbkey "CDS"; gene "acox3"; locus_tag "G4P62_009462"; orig_transcript_id "gnl|WGS:JAAVVJ|G4P62_T015558"; product "transcript variant X2"; protein_id "KAF7206987.1"; exon_number "13";
CM025021.1	Genbank	CDS	40810113	40810226	.	+	2	gene_id "G4P62_009462"; transcript_id "gnl|WGS:JAAVVJ|G4P62_T015558"; gbkey "CDS"; gene "acox3"; locus_tag "G4P62_009462"; orig_transcript_id "gnl|WGS:JAAVVJ|G4P62_T015558"; product "transcript variant X2"; protein_id "KAF7206987.1"; exon_number "14";
CM025021.1	Genbank	CDS	40810551	40810666	.	+	2	gene_id "G4P62_009462"; transcript_id "gnl|WGS:JAAVVJ|G4P62_T015558"; gbkey "CDS"; gene "acox3"; locus_tag "G4P62_009462"; orig_transcript_id "gnl|WGS:JAAVVJ|G4P62_T015558"; product "transcript variant X2"; protein_id "KAF7206987.1"; exon_number "15";
CM025021.1	Genbank	CDS	40811741	40811915	.	+	0	gene_id "G4P62_009462"; transcript_id "gnl|WGS:JAAVVJ|G4P62_T015558"; gbkey "CDS"; gene "acox3"; locus_tag "G4P62_009462"; orig_transcript_id "gnl|WGS:JAAVVJ|G4P62_T015558"; product "transcript variant X2"; protein_id "KAF7206987.1"; exon_number "16";
CM025021.1	Genbank	CDS	40811993	40812060	.	+	2	gene_id "G4P62_009462"; transcript_id "gnl|WGS:JAAVVJ|G4P62_T015558"; gbkey "CDS"; gene "acox3"; locus_tag "G4P62_009462"; orig_transcript_id "gnl|WGS:JAAVVJ|G4P62_T015558"; product "transcript variant X2"; protein_id "KAF7206987.1"; exon_number "17";
CM025021.1	Genbank	CDS	40812474	40812560	.	+	0	gene_id "G4P62_009462"; transcript_id "gnl|WGS:JAAVVJ|G4P62_T015558"; gbkey "CDS"; gene "acox3"; locus_tag "G4P62_009462"; orig_transcript_id "gnl|WGS:JAAVVJ|G4P62_T015558"; product "transcript variant X2"; protein_id "KAF7206987.1"; exon_number "18";
CM025021.1	Genbank	CDS	40812942	40813058	.	+	0	gene_id "G4P62_009462"; transcript_id "gnl|WGS:JAAVVJ|G4P62_T015558"; gbkey "CDS"; gene "acox3"; locus_tag "G4P62_009462"; orig_transcript_id "gnl|WGS:JAAVVJ|G4P62_T015558"; product "transcript variant X2"; protein_id "KAF7206987.1"; exon_number "19";
CM025021.1	Genbank	start_codon	40791497	40791499	.	+	0	gene_id "G4P62_009462"; transcript_id "gnl|WGS:JAAVVJ|G4P62_T015558"; gbkey "CDS"; gene "acox3"; locus_tag "G4P62_009462"; orig_transcript_id "gnl|WGS:JAAVVJ|G4P62_T015558"; product "transcript variant X2"; protein_id "KAF7206987.1"; exon_number "2";
CM025021.1	Genbank	stop_codon	40813059	40813061	.	+	0	gene_id "G4P62_009462"; transcript_id "gnl|WGS:JAAVVJ|G4P62_T015558"; gbkey "CDS"; gene "acox3"; locus_tag "G4P62_009462"; orig_transcript_id "gnl|WGS:JAAVVJ|G4P62_T015558"; product "transcript variant X2"; protein_id "KAF7206987.1"; exon_number "19";
CM025021.1	Genbank	gene	40826279	40830297	.	-	.	gene_id "G4P62_009463"; transcript_id ""; description "probable N-acetyltransferase 16"; gbkey "Gene"; gene "nat16"; gene_biotype "protein_coding"; locus_tag "G4P62_009463";
CM025021.1	Genbank	transcript	40826279	40830297	.	-	.	gene_id "G4P62_009463"; transcript_id "gnl|WGS:JAAVVJ|G4P62_T015559"; gbkey "mRNA"; gene "nat16"; locus_tag "G4P62_009463"; orig_protein_id "gnl|WGS:JAAVVJ|G4P62_P015559"; orig_transcript_id "gnl|WGS:JAAVVJ|G4P62_T015559"; product "putative N-acetyltransferase 16 (putative)"; transcript_biotype "mRNA";
CM025021.1	Genbank	exon	40830007	40830297	.	-	.	gene_id "G4P62_009463"; transcript_id "gnl|WGS:JAAVVJ|G4P62_T015559"; gene "nat16"; locus_tag "G4P62_009463"; orig_protein_id "gnl|WGS:JAAVVJ|G4P62_P015559"; orig_transcript_id "gnl|WGS:JAAVVJ|G4P62_T015559"; product "putative N-acetyltransferase 16 (putative)"; transcript_biotype "mRNA"; exon_number "1";
CM025021.1	Genbank	exon	40829547	40829890	.	-	.	gene_id "G4P62_009463"; transcript_id "gnl|WGS:JAAVVJ|G4P62_T015559"; gene "nat16"; locus_tag "G4P62_009463"; orig_protein_id "gnl|WGS:JAAVVJ|G4P62_P015559"; orig_transcript_id "gnl|WGS:JAAVVJ|G4P62_T015559"; product "putative N-acetyltransferase 16 (putative)"; transcript_biotype "mRNA"; exon_number "2";
CM025021.1	Genbank	exon	40826279	40828127	.	-	.	gene_id "G4P62_009463"; transcript_id "gnl|WGS:JAAVVJ|G4P62_T015559"; gene "nat16"; locus_tag "G4P62_009463"; orig_protein_id "gnl|WGS:JAAVVJ|G4P62_P015559"; orig_transcript_id "gnl|WGS:JAAVVJ|G4P62_T015559"; product "putative N-acetyltransferase 16 (putative)"; transcript_biotype "mRNA"; exon_number "3";
CM025021.1	Genbank	CDS	40830007	40830267	.	-	0	gene_id "G4P62_009463"; transcript_id "gnl|WGS:JAAVVJ|G4P62_T015559"; gbkey "CDS"; gene "nat16"; locus_tag "G4P62_009463"; orig_transcript_id "gnl|WGS:JAAVVJ|G4P62_T015559"; product "putative N-acetyltransferase 16 (putative)"; protein_id "KAF7206988.1"; exon_number "1";
CM025021.1	Genbank	CDS	40829547	40829890	.	-	0	gene_id "G4P62_009463"; transcript_id "gnl|WGS:JAAVVJ|G4P62_T015559"; gbkey "CDS"; gene "nat16"; locus_tag "G4P62_009463"; orig_transcript_id "gnl|WGS:JAAVVJ|G4P62_T015559"; product "putative N-acetyltransferase 16 (putative)"; protein_id "KAF7206988.1"; exon_number "2";
CM025021.1	Genbank	CDS	40827902	40828127	.	-	1	gene_id "G4P62_009463"; transcript_id "gnl|WGS:JAAVVJ|G4P62_T015559"; gbkey "CDS"; gene "nat16"; locus_tag "G4P62_009463"; orig_transcript_id "gnl|WGS:JAAVVJ|G4P62_T015559"; product "putative N-acetyltransferase 16 (putative)"; protein_id "KAF7206988.1"; exon_number "3";
CM025021.1	Genbank	start_codon	40830265	40830267	.	-	0	gene_id "G4P62_009463"; transcript_id "gnl|WGS:JAAVVJ|G4P62_T015559"; gbkey "CDS"; gene "nat16"; locus_tag "G4P62_009463"; orig_transcript_id "gnl|WGS:JAAVVJ|G4P62_T015559"; product "putative N-acetyltransferase 16 (putative)"; protein_id "KAF7206988.1"; exon_number "1";
CM025021.1	Genbank	stop_codon	40827899	40827901	.	-	0	gene_id "G4P62_009463"; transcript_id "gnl|WGS:JAAVVJ|G4P62_T015559"; gbkey "CDS"; gene "nat16"; locus_tag "G4P62_009463"; orig_transcript_id "gnl|WGS:JAAVVJ|G4P62_T015559"; product "putative N-acetyltransferase 16 (putative)"; protein_id "KAF7206988.1"; exon_number "3";
CM025021.1	Genbank	gene	40867923	40915480	.	+	.	gene_id "G4P62_009464"; transcript_id ""; description "myotubularin isoform X3"; gbkey "Gene"; gene "mtm1"; gene_biotype "protein_coding"; locus_tag "G4P62_009464";
CM025021.1	Genbank	transcript	40867923	40915480	.	+	.	gene_id "G4P62_009464"; transcript_id "gnl|WGS:JAAVVJ|G4P62_T015560"; gbkey "mRNA"; gene "mtm1"; locus_tag "G4P62_009464"; note "transcript variant X3"; orig_protein_id "gnl|WGS:JAAVVJ|G4P62_P015560"; orig_transcript_id "gnl|WGS:JAAVVJ|G4P62_T015560"; product "myotubularin 1"; transcript_biotype "mRNA";
CM025021.1	Genbank	exon	40867923	40868008	.	+	.	gene_id "G4P62_009464"; transcript_id "gnl|WGS:JAAVVJ|G4P62_T015560"; gene "mtm1"; locus_tag "G4P62_009464"; note "transcript variant X3"; orig_protein_id "gnl|WGS:JAAVVJ|G4P62_P015560"; orig_transcript_id "gnl|WGS:JAAVVJ|G4P62_T015560"; product "myotubularin 1"; transcript_biotype "mRNA"; exon_number "1";
CM025021.1	Genbank	exon	40880684	40880756	.	+	.	gene_id "G4P62_009464"; transcript_id "gnl|WGS:JAAVVJ|G4P62_T015560"; gene "mtm1"; locus_tag "G4P62_009464"; note "transcript variant X3"; orig_protein_id "gnl|WGS:JAAVVJ|G4P62_P015560"; orig_transcript_id "gnl|WGS:JAAVVJ|G4P62_T015560"; product "myotubularin 1"; transcript_biotype "mRNA"; exon_number "2";
CM025021.1	Genbank	exon	40883907	40883998	.	+	.	gene_id "G4P62_009464"; transcript_id "gnl|WGS:JAAVVJ|G4P62_T015560"; gene "mtm1"; locus_tag "G4P62_009464"; note "transcript variant X3"; orig_protein_id "gnl|WGS:JAAVVJ|G4P62_P015560"; orig_transcript_id "gnl|WGS:JAAVVJ|G4P62_T015560"; product "myotubularin 1"; transcript_biotype "mRNA"; exon_number "3";
CM025021.1	Genbank	exon	40884563	40884673	.	+	.	gene_id "G4P62_009464"; transcript_id "gnl|WGS:JAAVVJ|G4P62_T015560"; gene "mtm1"; locus_tag "G4P62_009464"; note "transcript variant X3"; orig_protein_id "gnl|WGS:JAAVVJ|G4P62_P015560"; orig_transcript_id "gnl|WGS:JAAVVJ|G4P62_T015560"; product "myotubularin 1"; transcript_biotype "mRNA"; exon_number "4";
CM025021.1	Genbank	exon	40893433	40893534	.	+	.	gene_id "G4P62_009464"; transcript_id "gnl|WGS:JAAVVJ|G4P62_T015560"; gene "mtm1"; locus_tag "G4P62_009464"; note "transcript variant X3"; orig_protein_id "gnl|WGS:JAAVVJ|G4P62_P015560"; orig_transcript_id "gnl|WGS:JAAVVJ|G4P62_T015560"; product "myotubularin 1"; transcript_biotype "mRNA"; exon_number "5";
CM025021.1	Genbank	exon	40899808	40899891	.	+	.	gene_id "G4P62_009464"; transcript_id "gnl|WGS:JAAVVJ|G4P62_T015560"; gene "mtm1"; locus_tag "G4P62_009464"; note "transcript variant X3"; orig_protein_id "gnl|WGS:JAAVVJ|G4P62_P015560"; orig_transcript_id "gnl|WGS:JAAVVJ|G4P62_T015560"; product "myotubularin 1"; transcript_biotype "mRNA"; exon_number "6";
CM025021.1	Genbank	exon	40900078	40900227	.	+	.	gene_id "G4P62_009464"; transcript_id "gnl|WGS:JAAVVJ|G4P62_T015560"; gene "mtm1"; locus_tag "G4P62_009464"; note "transcript variant X3"; orig_protein_id "gnl|WGS:JAAVVJ|G4P62_P015560"; orig_transcript_id "gnl|WGS:JAAVVJ|G4P62_T015560"; product "myotubularin 1"; transcript_biotype "mRNA"; exon_number "7";
CM025021.1	Genbank	exon	40900307	40900495	.	+	.	gene_id "G4P62_009464"; transcript_id "gnl|WGS:JAAVVJ|G4P62_T015560"; gene "mtm1"; locus_tag "G4P62_009464"; note "transcript variant X3"; orig_protein_id "gnl|WGS:JAAVVJ|G4P62_P015560"; orig_transcript_id "gnl|WGS:JAAVVJ|G4P62_T015560"; product "myotubularin 1"; transcript_biotype "mRNA"; exon_number "8";
CM025021.1	Genbank	exon	40904369	40904551	.	+	.	gene_id "G4P62_009464"; transcript_id "gnl|WGS:JAAVVJ|G4P62_T015560"; gene "mtm1"; locus_tag "G4P62_009464"; note "transcript variant X3"; orig_protein_id "gnl|WGS:JAAVVJ|G4P62_P015560"; orig_transcript_id "gnl|WGS:JAAVVJ|G4P62_T015560"; product "myotubularin 1"; transcript_biotype "mRNA"; exon_number "9";
CM025021.1	Genbank	exon	40904638	40904793	.	+	.	gene_id "G4P62_009464"; transcript_id "gnl|WGS:JAAVVJ|G4P62_T015560"; gene "mtm1"; locus_tag "G4P62_009464"; note "transcript variant X3"; orig_protein_id "gnl|WGS:JAAVVJ|G4P62_P015560"; orig_transcript_id "gnl|WGS:JAAVVJ|G4P62_T015560"; product "myotubularin 1"; transcript_biotype "mRNA"; exon_number "10";
CM025021.1	Genbank	exon	40904867	40904914	.	+	.	gene_id "G4P62_009464"; transcript_id "gnl|WGS:JAAVVJ|G4P62_T015560"; gene "mtm1"; locus_tag "G4P62_009464"; note "transcript variant X3"; orig_protein_id "gnl|WGS:JAAVVJ|G4P62_P015560"; orig_transcript_id "gnl|WGS:JAAVVJ|G4P62_T015560"; product "myotubularin 1"; transcript_biotype "mRNA"; exon_number "11";
CM025021.1	Genbank	exon	40905086	40905178	.	+	.	gene_id "G4P62_009464"; transcript_id "gnl|WGS:JAAVVJ|G4P62_T015560"; gene "mtm1"; locus_tag "G4P62_009464"; note "transcript variant X3"; orig_protein_id "gnl|WGS:JAAVVJ|G4P62_P015560"; orig_transcript_id "gnl|WGS:JAAVVJ|G4P62_T015560"; product "myotubularin 1"; transcript_biotype "mRNA"; exon_number "12";
CM025021.1	Genbank	exon	40905689	40905802	.	+	.	gene_id "G4P62_009464"; transcript_id "gnl|WGS:JAAVVJ|G4P62_T015560"; gene "mtm1"; locus_tag "G4P62_009464"; note "transcript variant X3"; orig_protein_id "gnl|WGS:JAAVVJ|G4P62_P015560"; orig_transcript_id "gnl|WGS:JAAVVJ|G4P62_T015560"; product "myotubularin 1"; transcript_biotype "mRNA"; exon_number "13";
CM025021.1	Genbank	exon	40906020	40906196	.	+	.	gene_id "G4P62_009464"; transcript_id "gnl|WGS:JAAVVJ|G4P62_T015560"; gene "mtm1"; locus_tag "G4P62_009464"; note "transcript variant X3"; orig_protein_id "gnl|WGS:JAAVVJ|G4P62_P015560"; orig_transcript_id "gnl|WGS:JAAVVJ|G4P62_T015560"; product "myotubularin 1"; transcript_biotype "mRNA"; exon_number "14";
CM025021.1	Genbank	exon	40912816	40915480	.	+	.	gene_id "G4P62_009464"; transcript_id "gnl|WGS:JAAVVJ|G4P62_T015560"; gene "mtm1"; locus_tag "G4P62_009464"; note "transcript variant X3"; orig_protein_id "gnl|WGS:JAAVVJ|G4P62_P015560"; orig_transcript_id "gnl|WGS:JAAVVJ|G4P62_T015560"; product "myotubularin 1"; transcript_biotype "mRNA"; exon_number "15";
CM025021.1	Genbank	CDS	40880705	40880756	.	+	0	gene_id "G4P62_009464"; transcript_id "gnl|WGS:JAAVVJ|G4P62_T015560"; gbkey "CDS"; gene "mtm1"; locus_tag "G4P62_009464"; orig_transcript_id "gnl|WGS:JAAVVJ|G4P62_T015560"; product "transcript variant X3"; protein_id "KAF7206989.1"; exon_number "2";
CM025021.1	Genbank	CDS	40883907	40883998	.	+	2	gene_id "G4P62_009464"; transcript_id "gnl|WGS:JAAVVJ|G4P62_T015560"; gbkey "CDS"; gene "mtm1"; locus_tag "G4P62_009464"; orig_transcript_id "gnl|WGS:JAAVVJ|G4P62_T015560"; product "transcript variant X3"; protein_id "KAF7206989.1"; exon_number "3";
CM025021.1	Genbank	CDS	40884563	40884673	.	+	0	gene_id "G4P62_009464"; transcript_id "gnl|WGS:JAAVVJ|G4P62_T015560"; gbkey "CDS"; gene "mtm1"; locus_tag "G4P62_009464"; orig_transcript_id "gnl|WGS:JAAVVJ|G4P62_T015560"; product "transcript variant X3"; protein_id "KAF7206989.1"; exon_number "4";
CM025021.1	Genbank	CDS	40893433	40893534	.	+	0	gene_id "G4P62_009464"; transcript_id "gnl|WGS:JAAVVJ|G4P62_T015560"; gbkey "CDS"; gene "mtm1"; locus_tag "G4P62_009464"; orig_transcript_id "gnl|WGS:JAAVVJ|G4P62_T015560"; product "transcript variant X3"; protein_id "KAF7206989.1"; exon_number "5";
CM025021.1	Genbank	CDS	40899808	40899891	.	+	0	gene_id "G4P62_009464"; transcript_id "gnl|WGS:JAAVVJ|G4P62_T015560"; gbkey "CDS"; gene "mtm1"; locus_tag "G4P62_009464"; orig_transcript_id "gnl|WGS:JAAVVJ|G4P62_T015560"; product "transcript variant X3"; protein_id "KAF7206989.1"; exon_number "6";
CM025021.1	Genbank	CDS	40900078	40900227	.	+	0	gene_id "G4P62_009464"; transcript_id "gnl|WGS:JAAVVJ|G4P62_T015560"; gbkey "CDS"; gene "mtm1"; locus_tag "G4P62_009464"; orig_transcript_id "gnl|WGS:JAAVVJ|G4P62_T015560"; product "transcript variant X3"; protein_id "KAF7206989.1"; exon_number "7";
CM025021.1	Genbank	CDS	40900307	40900495	.	+	0	gene_id "G4P62_009464"; transcript_id "gnl|WGS:JAAVVJ|G4P62_T015560"; gbkey "CDS"; gene "mtm1"; locus_tag "G4P62_009464"; orig_transcript_id "gnl|WGS:JAAVVJ|G4P62_T015560"; product "transcript variant X3"; protein_id "KAF7206989.1"; exon_number "8";
CM025021.1	Genbank	CDS	40904369	40904551	.	+	0	gene_id "G4P62_009464"; transcript_id "gnl|WGS:JAAVVJ|G4P62_T015560"; gbkey "CDS"; gene "mtm1"; locus_tag "G4P62_009464"; orig_transcript_id "gnl|WGS:JAAVVJ|G4P62_T015560"; product "transcript variant X3"; protein_id "KAF7206989.1"; exon_number "9";
CM025021.1	Genbank	CDS	40904638	40904793	.	+	0	gene_id "G4P62_009464"; transcript_id "gnl|WGS:JAAVVJ|G4P62_T015560"; gbkey "CDS"; gene "mtm1"; locus_tag "G4P62_009464"; orig_transcript_id "gnl|WGS:JAAVVJ|G4P62_T015560"; product "transcript variant X3"; protein_id "KAF7206989.1"; exon_number "10";
CM025021.1	Genbank	CDS	40904867	40904914	.	+	0	gene_id "G4P62_009464"; transcript_id "gnl|WGS:JAAVVJ|G4P62_T015560"; gbkey "CDS"; gene "mtm1"; locus_tag "G4P62_009464"; orig_transcript_id "gnl|WGS:JAAVVJ|G4P62_T015560"; product "transcript variant X3"; protein_id "KAF7206989.1"; exon_number "11";
CM025021.1	Genbank	CDS	40905086	40905178	.	+	0	gene_id "G4P62_009464"; transcript_id "gnl|WGS:JAAVVJ|G4P62_T015560"; gbkey "CDS"; gene "mtm1"; locus_tag "G4P62_009464"; orig_transcript_id "gnl|WGS:JAAVVJ|G4P62_T015560"; product "transcript variant X3"; protein_id "KAF7206989.1"; exon_number "12";
CM025021.1	Genbank	CDS	40905689	40905802	.	+	0	gene_id "G4P62_009464"; transcript_id "gnl|WGS:JAAVVJ|G4P62_T015560"; gbkey "CDS"; gene "mtm1"; locus_tag "G4P62_009464"; orig_transcript_id "gnl|WGS:JAAVVJ|G4P62_T015560"; product "transcript variant X3"; protein_id "KAF7206989.1"; exon_number "13";
CM025021.1	Genbank	CDS	40906020	40906196	.	+	0	gene_id "G4P62_009464"; transcript_id "gnl|WGS:JAAVVJ|G4P62_T015560"; gbkey "CDS"; gene "mtm1"; locus_tag "G4P62_009464"; orig_transcript_id "gnl|WGS:JAAVVJ|G4P62_T015560"; product "transcript variant X3"; protein_id "KAF7206989.1"; exon_number "14";
CM025021.1	Genbank	CDS	40912816	40913004	.	+	0	gene_id "G4P62_009464"; transcript_id "gnl|WGS:JAAVVJ|G4P62_T015560"; gbkey "CDS"; gene "mtm1"; locus_tag "G4P62_009464"; orig_transcript_id "gnl|WGS:JAAVVJ|G4P62_T015560"; product "transcript variant X3"; protein_id "KAF7206989.1"; exon_number "15";
CM025021.1	Genbank	start_codon	40880705	40880707	.	+	0	gene_id "G4P62_009464"; transcript_id "gnl|WGS:JAAVVJ|G4P62_T015560"; gbkey "CDS"; gene "mtm1"; locus_tag "G4P62_009464"; orig_transcript_id "gnl|WGS:JAAVVJ|G4P62_T015560"; product "transcript variant X3"; protein_id "KAF7206989.1"; exon_number "2";
CM025021.1	Genbank	stop_codon	40913005	40913007	.	+	0	gene_id "G4P62_009464"; transcript_id "gnl|WGS:JAAVVJ|G4P62_T015560"; gbkey "CDS"; gene "mtm1"; locus_tag "G4P62_009464"; orig_transcript_id "gnl|WGS:JAAVVJ|G4P62_T015560"; product "transcript variant X3"; protein_id "KAF7206989.1"; exon_number "15";
CM025021.1	Genbank	transcript	40867933	40915480	.	+	.	gene_id "G4P62_009464"; transcript_id "gnl|WGS:JAAVVJ|G4P62_T015561"; gbkey "mRNA"; gene "mtm1"; locus_tag "G4P62_009464"; note "transcript variant X1"; orig_protein_id "gnl|WGS:JAAVVJ|G4P62_P015561"; orig_transcript_id "gnl|WGS:JAAVVJ|G4P62_T015561"; product "myotubularin 1"; transcript_biotype "mRNA";
CM025021.1	Genbank	exon	40867933	40868008	.	+	.	gene_id "G4P62_009464"; transcript_id "gnl|WGS:JAAVVJ|G4P62_T015561"; gene "mtm1"; locus_tag "G4P62_009464"; note "transcript variant X1"; orig_protein_id "gnl|WGS:JAAVVJ|G4P62_P015561"; orig_transcript_id "gnl|WGS:JAAVVJ|G4P62_T015561"; product "myotubularin 1"; transcript_biotype "mRNA"; exon_number "1";
CM025021.1	Genbank	exon	40879986	40880060	.	+	.	gene_id "G4P62_009464"; transcript_id "gnl|WGS:JAAVVJ|G4P62_T015561"; gene "mtm1"; locus_tag "G4P62_009464"; note "transcript variant X1"; orig_protein_id "gnl|WGS:JAAVVJ|G4P62_P015561"; orig_transcript_id "gnl|WGS:JAAVVJ|G4P62_T015561"; product "myotubularin 1"; transcript_biotype "mRNA"; exon_number "2";
CM025021.1	Genbank	exon	40880684	40880756	.	+	.	gene_id "G4P62_009464"; transcript_id "gnl|WGS:JAAVVJ|G4P62_T015561"; gene "mtm1"; locus_tag "G4P62_009464"; note "transcript variant X1"; orig_protein_id "gnl|WGS:JAAVVJ|G4P62_P015561"; orig_transcript_id "gnl|WGS:JAAVVJ|G4P62_T015561"; product "myotubularin 1"; transcript_biotype "mRNA"; exon_number "3";
CM025021.1	Genbank	exon	40883907	40883998	.	+	.	gene_id "G4P62_009464"; transcript_id "gnl|WGS:JAAVVJ|G4P62_T015561"; gene "mtm1"; locus_tag "G4P62_009464"; note "transcript variant X1"; orig_protein_id "gnl|WGS:JAAVVJ|G4P62_P015561"; orig_transcript_id "gnl|WGS:JAAVVJ|G4P62_T015561"; product "myotubularin 1"; transcript_biotype "mRNA"; exon_number "4";
CM025021.1	Genbank	exon	40884563	40884673	.	+	.	gene_id "G4P62_009464"; transcript_id "gnl|WGS:JAAVVJ|G4P62_T015561"; gene "mtm1"; locus_tag "G4P62_009464"; note "transcript variant X1"; orig_protein_id "gnl|WGS:JAAVVJ|G4P62_P015561"; orig_transcript_id "gnl|WGS:JAAVVJ|G4P62_T015561"; product "myotubularin 1"; transcript_biotype "mRNA"; exon_number "5";
CM025021.1	Genbank	exon	40893433	40893534	.	+	.	gene_id "G4P62_009464"; transcript_id "gnl|WGS:JAAVVJ|G4P62_T015561"; gene "mtm1"; locus_tag "G4P62_009464"; note "transcript variant X1"; orig_protein_id "gnl|WGS:JAAVVJ|G4P62_P015561"; orig_transcript_id "gnl|WGS:JAAVVJ|G4P62_T015561"; product "myotubularin 1"; transcript_biotype "mRNA"; exon_number "6";
CM025021.1	Genbank	exon	40899808	40899891	.	+	.	gene_id "G4P62_009464"; transcript_id "gnl|WGS:JAAVVJ|G4P62_T015561"; gene "mtm1"; locus_tag "G4P62_009464"; note "transcript variant X1"; orig_protein_id "gnl|WGS:JAAVVJ|G4P62_P015561"; orig_transcript_id "gnl|WGS:JAAVVJ|G4P62_T015561"; product "myotubularin 1"; transcript_biotype "mRNA"; exon_number "7";
CM025021.1	Genbank	exon	40900078	40900227	.	+	.	gene_id "G4P62_009464"; transcript_id "gnl|WGS:JAAVVJ|G4P62_T015561"; gene "mtm1"; locus_tag "G4P62_009464"; note "transcript variant X1"; orig_protein_id "gnl|WGS:JAAVVJ|G4P62_P015561"; orig_transcript_id "gnl|WGS:JAAVVJ|G4P62_T015561"; product "myotubularin 1"; transcript_biotype "mRNA"; exon_number "8";
CM025021.1	Genbank	exon	40900307	40900495	.	+	.	gene_id "G4P62_009464"; transcript_id "gnl|WGS:JAAVVJ|G4P62_T015561"; gene "mtm1"; locus_tag "G4P62_009464"; note "transcript variant X1"; orig_protein_id "gnl|WGS:JAAVVJ|G4P62_P015561"; orig_transcript_id "gnl|WGS:JAAVVJ|G4P62_T015561"; product "myotubularin 1"; transcript_biotype "mRNA"; exon_number "9";
CM025021.1	Genbank	exon	40904369	40904551	.	+	.	gene_id "G4P62_009464"; transcript_id "gnl|WGS:JAAVVJ|G4P62_T015561"; gene "mtm1"; locus_tag "G4P62_009464"; note "transcript variant X1"; orig_protein_id "gnl|WGS:JAAVVJ|G4P62_P015561"; orig_transcript_id "gnl|WGS:JAAVVJ|G4P62_T015561"; product "myotubularin 1"; transcript_biotype "mRNA"; exon_number "10";
CM025021.1	Genbank	exon	40904638	40904793	.	+	.	gene_id "G4P62_009464"; transcript_id "gnl|WGS:JAAVVJ|G4P62_T015561"; gene "mtm1"; locus_tag "G4P62_009464"; note "transcript variant X1"; orig_protein_id "gnl|WGS:JAAVVJ|G4P62_P015561"; orig_transcript_id "gnl|WGS:JAAVVJ|G4P62_T015561"; product "myotubularin 1"; transcript_biotype "mRNA"; exon_number "11";
CM025021.1	Genbank	exon	40904867	40904914	.	+	.	gene_id "G4P62_009464"; transcript_id "gnl|WGS:JAAVVJ|G4P62_T015561"; gene "mtm1"; locus_tag "G4P62_009464"; note "transcript variant X1"; orig_protein_id "gnl|WGS:JAAVVJ|G4P62_P015561"; orig_transcript_id "gnl|WGS:JAAVVJ|G4P62_T015561"; product "myotubularin 1"; transcript_biotype "mRNA"; exon_number "12";
CM025021.1	Genbank	exon	40905086	40905178	.	+	.	gene_id "G4P62_009464"; transcript_id "gnl|WGS:JAAVVJ|G4P62_T015561"; gene "mtm1"; locus_tag "G4P62_009464"; note "transcript variant X1"; orig_protein_id "gnl|WGS:JAAVVJ|G4P62_P015561"; orig_transcript_id "gnl|WGS:JAAVVJ|G4P62_T015561"; product "myotubularin 1"; transcript_biotype "mRNA"; exon_number "13";
CM025021.1	Genbank	exon	40905689	40905802	.	+	.	gene_id "G4P62_009464"; transcript_id "gnl|WGS:JAAVVJ|G4P62_T015561"; gene "mtm1"; locus_tag "G4P62_009464"; note "transcript variant X1"; orig_protein_id "gnl|WGS:JAAVVJ|G4P62_P015561"; orig_transcript_id "gnl|WGS:JAAVVJ|G4P62_T015561"; product "myotubularin 1"; transcript_biotype "mRNA"; exon_number "14";
CM025021.1	Genbank	exon	40906020	40906196	.	+	.	gene_id "G4P62_009464"; transcript_id "gnl|WGS:JAAVVJ|G4P62_T015561"; gene "mtm1"; locus_tag "G4P62_009464"; note "transcript variant X1"; orig_protein_id "gnl|WGS:JAAVVJ|G4P62_P015561"; orig_transcript_id "gnl|WGS:JAAVVJ|G4P62_T015561"; product "myotubularin 1"; transcript_biotype "mRNA"; exon_number "15";
CM025021.1	Genbank	exon	40912816	40915480	.	+	.	gene_id "G4P62_009464"; transcript_id "gnl|WGS:JAAVVJ|G4P62_T015561"; gene "mtm1"; locus_tag "G4P62_009464"; note "transcript variant X1"; orig_protein_id "gnl|WGS:JAAVVJ|G4P62_P015561"; orig_transcript_id "gnl|WGS:JAAVVJ|G4P62_T015561"; product "myotubularin 1"; transcript_biotype "mRNA"; exon_number "16";
CM025021.1	Genbank	CDS	40880004	40880060	.	+	0	gene_id "G4P62_009464"; transcript_id "gnl|WGS:JAAVVJ|G4P62_T015561"; gbkey "CDS"; gene "mtm1"; locus_tag "G4P62_009464"; orig_transcript_id "gnl|WGS:JAAVVJ|G4P62_T015561"; product "transcript variant X1"; protein_id "KAF7206990.1"; exon_number "2";
CM025021.1	Genbank	CDS	40880684	40880756	.	+	0	gene_id "G4P62_009464"; transcript_id "gnl|WGS:JAAVVJ|G4P62_T015561"; gbkey "CDS"; gene "mtm1"; locus_tag "G4P62_009464"; orig_transcript_id "gnl|WGS:JAAVVJ|G4P62_T015561"; product "transcript variant X1"; protein_id "KAF7206990.1"; exon_number "3";
CM025021.1	Genbank	CDS	40883907	40883998	.	+	2	gene_id "G4P62_009464"; transcript_id "gnl|WGS:JAAVVJ|G4P62_T015561"; gbkey "CDS"; gene "mtm1"; locus_tag "G4P62_009464"; orig_transcript_id "gnl|WGS:JAAVVJ|G4P62_T015561"; product "transcript variant X1"; protein_id "KAF7206990.1"; exon_number "4";
CM025021.1	Genbank	CDS	40884563	40884673	.	+	0	gene_id "G4P62_009464"; transcript_id "gnl|WGS:JAAVVJ|G4P62_T015561"; gbkey "CDS"; gene "mtm1"; locus_tag "G4P62_009464"; orig_transcript_id "gnl|WGS:JAAVVJ|G4P62_T015561"; product "transcript variant X1"; protein_id "KAF7206990.1"; exon_number "5";
CM025021.1	Genbank	CDS	40893433	40893534	.	+	0	gene_id "G4P62_009464"; transcript_id "gnl|WGS:JAAVVJ|G4P62_T015561"; gbkey "CDS"; gene "mtm1"; locus_tag "G4P62_009464"; orig_transcript_id "gnl|WGS:JAAVVJ|G4P62_T015561"; product "transcript variant X1"; protein_id "KAF7206990.1"; exon_number "6";
CM025021.1	Genbank	CDS	40899808	40899891	.	+	0	gene_id "G4P62_009464"; transcript_id "gnl|WGS:JAAVVJ|G4P62_T015561"; gbkey "CDS"; gene "mtm1"; locus_tag "G4P62_009464"; orig_transcript_id "gnl|WGS:JAAVVJ|G4P62_T015561"; product "transcript variant X1"; protein_id "KAF7206990.1"; exon_number "7";
CM025021.1	Genbank	CDS	40900078	40900227	.	+	0	gene_id "G4P62_009464"; transcript_id "gnl|WGS:JAAVVJ|G4P62_T015561"; gbkey "CDS"; gene "mtm1"; locus_tag "G4P62_009464"; orig_transcript_id "gnl|WGS:JAAVVJ|G4P62_T015561"; product "transcript variant X1"; protein_id "KAF7206990.1"; exon_number "8";
CM025021.1	Genbank	CDS	40900307	40900495	.	+	0	gene_id "G4P62_009464"; transcript_id "gnl|WGS:JAAVVJ|G4P62_T015561"; gbkey "CDS"; gene "mtm1"; locus_tag "G4P62_009464"; orig_transcript_id "gnl|WGS:JAAVVJ|G4P62_T015561"; product "transcript variant X1"; protein_id "KAF7206990.1"; exon_number "9";
CM025021.1	Genbank	CDS	40904369	40904551	.	+	0	gene_id "G4P62_009464"; transcript_id "gnl|WGS:JAAVVJ|G4P62_T015561"; gbkey "CDS"; gene "mtm1"; locus_tag "G4P62_009464"; orig_transcript_id "gnl|WGS:JAAVVJ|G4P62_T015561"; product "transcript variant X1"; protein_id "KAF7206990.1"; exon_number "10";
CM025021.1	Genbank	CDS	40904638	40904793	.	+	0	gene_id "G4P62_009464"; transcript_id "gnl|WGS:JAAVVJ|G4P62_T015561"; gbkey "CDS"; gene "mtm1"; locus_tag "G4P62_009464"; orig_transcript_id "gnl|WGS:JAAVVJ|G4P62_T015561"; product "transcript variant X1"; protein_id "KAF7206990.1"; exon_number "11";
CM025021.1	Genbank	CDS	40904867	40904914	.	+	0	gene_id "G4P62_009464"; transcript_id "gnl|WGS:JAAVVJ|G4P62_T015561"; gbkey "CDS"; gene "mtm1"; locus_tag "G4P62_009464"; orig_transcript_id "gnl|WGS:JAAVVJ|G4P62_T015561"; product "transcript variant X1"; protein_id "KAF7206990.1"; exon_number "12";
CM025021.1	Genbank	CDS	40905086	40905178	.	+	0	gene_id "G4P62_009464"; transcript_id "gnl|WGS:JAAVVJ|G4P62_T015561"; gbkey "CDS"; gene "mtm1"; locus_tag "G4P62_009464"; orig_transcript_id "gnl|WGS:JAAVVJ|G4P62_T015561"; product "transcript variant X1"; protein_id "KAF7206990.1"; exon_number "13";
CM025021.1	Genbank	CDS	40905689	40905802	.	+	0	gene_id "G4P62_009464"; transcript_id "gnl|WGS:JAAVVJ|G4P62_T015561"; gbkey "CDS"; gene "mtm1"; locus_tag "G4P62_009464"; orig_transcript_id "gnl|WGS:JAAVVJ|G4P62_T015561"; product "transcript variant X1"; protein_id "KAF7206990.1"; exon_number "14";
CM025021.1	Genbank	CDS	40906020	40906196	.	+	0	gene_id "G4P62_009464"; transcript_id "gnl|WGS:JAAVVJ|G4P62_T015561"; gbkey "CDS"; gene "mtm1"; locus_tag "G4P62_009464"; orig_transcript_id "gnl|WGS:JAAVVJ|G4P62_T015561"; product "transcript variant X1"; protein_id "KAF7206990.1"; exon_number "15";
CM025021.1	Genbank	CDS	40912816	40913004	.	+	0	gene_id "G4P62_009464"; transcript_id "gnl|WGS:JAAVVJ|G4P62_T015561"; gbkey "CDS"; gene "mtm1"; locus_tag "G4P62_009464"; orig_transcript_id "gnl|WGS:JAAVVJ|G4P62_T015561"; product "transcript variant X1"; protein_id "KAF7206990.1"; exon_number "16";
CM025021.1	Genbank	start_codon	40880004	40880006	.	+	0	gene_id "G4P62_009464"; transcript_id "gnl|WGS:JAAVVJ|G4P62_T015561"; gbkey "CDS"; gene "mtm1"; locus_tag "G4P62_009464"; orig_transcript_id "gnl|WGS:JAAVVJ|G4P62_T015561"; product "transcript variant X1"; protein_id "KAF7206990.1"; exon_number "2";
CM025021.1	Genbank	stop_codon	40913005	40913007	.	+	0	gene_id "G4P62_009464"; transcript_id "gnl|WGS:JAAVVJ|G4P62_T015561"; gbkey "CDS"; gene "mtm1"; locus_tag "G4P62_009464"; orig_transcript_id "gnl|WGS:JAAVVJ|G4P62_T015561"; product "transcript variant X1"; protein_id "KAF7206990.1"; exon_number "16";
CM025021.1	Genbank	transcript	40867933	40915480	.	+	.	gene_id "G4P62_009464"; transcript_id "gnl|WGS:JAAVVJ|G4P62_T015562"; gbkey "mRNA"; gene "mtm1"; locus_tag "G4P62_009464"; note "transcript variant X2"; orig_protein_id "gnl|WGS:JAAVVJ|G4P62_P015562"; orig_transcript_id "gnl|WGS:JAAVVJ|G4P62_T015562"; product "myotubularin 1"; transcript_biotype "mRNA";
CM025021.1	Genbank	exon	40867933	40868008	.	+	.	gene_id "G4P62_009464"; transcript_id "gnl|WGS:JAAVVJ|G4P62_T015562"; gene "mtm1"; locus_tag "G4P62_009464"; note "transcript variant X2"; orig_protein_id "gnl|WGS:JAAVVJ|G4P62_P015562"; orig_transcript_id "gnl|WGS:JAAVVJ|G4P62_T015562"; product "myotubularin 1"; transcript_biotype "mRNA"; exon_number "1";
CM025021.1	Genbank	exon	40879986	40880060	.	+	.	gene_id "G4P62_009464"; transcript_id "gnl|WGS:JAAVVJ|G4P62_T015562"; gene "mtm1"; locus_tag "G4P62_009464"; note "transcript variant X2"; orig_protein_id "gnl|WGS:JAAVVJ|G4P62_P015562"; orig_transcript_id "gnl|WGS:JAAVVJ|G4P62_T015562"; product "myotubularin 1"; transcript_biotype "mRNA"; exon_number "2";
CM025021.1	Genbank	exon	40880684	40880756	.	+	.	gene_id "G4P62_009464"; transcript_id "gnl|WGS:JAAVVJ|G4P62_T015562"; gene "mtm1"; locus_tag "G4P62_009464"; note "transcript variant X2"; orig_protein_id "gnl|WGS:JAAVVJ|G4P62_P015562"; orig_transcript_id "gnl|WGS:JAAVVJ|G4P62_T015562"; product "myotubularin 1"; transcript_biotype "mRNA"; exon_number "3";
CM025021.1	Genbank	exon	40883907	40883998	.	+	.	gene_id "G4P62_009464"; transcript_id "gnl|WGS:JAAVVJ|G4P62_T015562"; gene "mtm1"; locus_tag "G4P62_009464"; note "transcript variant X2"; orig_protein_id "gnl|WGS:JAAVVJ|G4P62_P015562"; orig_transcript_id "gnl|WGS:JAAVVJ|G4P62_T015562"; product "myotubularin 1"; transcript_biotype "mRNA"; exon_number "4";
CM025021.1	Genbank	exon	40884563	40884673	.	+	.	gene_id "G4P62_009464"; transcript_id "gnl|WGS:JAAVVJ|G4P62_T015562"; gene "mtm1"; locus_tag "G4P62_009464"; note "transcript variant X2"; orig_protein_id "gnl|WGS:JAAVVJ|G4P62_P015562"; orig_transcript_id "gnl|WGS:JAAVVJ|G4P62_T015562"; product "myotubularin 1"; transcript_biotype "mRNA"; exon_number "5";
CM025021.1	Genbank	exon	40893433	40893534	.	+	.	gene_id "G4P62_009464"; transcript_id "gnl|WGS:JAAVVJ|G4P62_T015562"; gene "mtm1"; locus_tag "G4P62_009464"; note "transcript variant X2"; orig_protein_id "gnl|WGS:JAAVVJ|G4P62_P015562"; orig_transcript_id "gnl|WGS:JAAVVJ|G4P62_T015562"; product "myotubularin 1"; transcript_biotype "mRNA"; exon_number "6";
CM025021.1	Genbank	exon	40899808	40899891	.	+	.	gene_id "G4P62_009464"; transcript_id "gnl|WGS:JAAVVJ|G4P62_T015562"; gene "mtm1"; locus_tag "G4P62_009464"; note "transcript variant X2"; orig_protein_id "gnl|WGS:JAAVVJ|G4P62_P015562"; orig_transcript_id "gnl|WGS:JAAVVJ|G4P62_T015562"; product "myotubularin 1"; transcript_biotype "mRNA"; exon_number "7";
CM025021.1	Genbank	exon	40900078	40900227	.	+	.	gene_id "G4P62_009464"; transcript_id "gnl|WGS:JAAVVJ|G4P62_T015562"; gene "mtm1"; locus_tag "G4P62_009464"; note "transcript variant X2"; orig_protein_id "gnl|WGS:JAAVVJ|G4P62_P015562"; orig_transcript_id "gnl|WGS:JAAVVJ|G4P62_T015562"; product "myotubularin 1"; transcript_biotype "mRNA"; exon_number "8";
CM025021.1	Genbank	exon	40900307	40900495	.	+	.	gene_id "G4P62_009464"; transcript_id "gnl|WGS:JAAVVJ|G4P62_T015562"; gene "mtm1"; locus_tag "G4P62_009464"; note "transcript variant X2"; orig_protein_id "gnl|WGS:JAAVVJ|G4P62_P015562"; orig_transcript_id "gnl|WGS:JAAVVJ|G4P62_T015562"; product "myotubularin 1"; transcript_biotype "mRNA"; exon_number "9";
CM025021.1	Genbank	exon	40904369	40904551	.	+	.	gene_id "G4P62_009464"; transcript_id "gnl|WGS:JAAVVJ|G4P62_T015562"; gene "mtm1"; locus_tag "G4P62_009464"; note "transcript variant X2"; orig_protein_id "gnl|WGS:JAAVVJ|G4P62_P015562"; orig_transcript_id "gnl|WGS:JAAVVJ|G4P62_T015562"; product "myotubularin 1"; transcript_biotype "mRNA"; exon_number "10";
CM025021.1	Genbank	exon	40904638	40904793	.	+	.	gene_id "G4P62_009464"; transcript_id "gnl|WGS:JAAVVJ|G4P62_T015562"; gene "mtm1"; locus_tag "G4P62_009464"; note "transcript variant X2"; orig_protein_id "gnl|WGS:JAAVVJ|G4P62_P015562"; orig_transcript_id "gnl|WGS:JAAVVJ|G4P62_T015562"; product "myotubularin 1"; transcript_biotype "mRNA"; exon_number "11";
CM025021.1	Genbank	exon	40904867	40904914	.	+	.	gene_id "G4P62_009464"; transcript_id "gnl|WGS:JAAVVJ|G4P62_T015562"; gene "mtm1"; locus_tag "G4P62_009464"; note "transcript variant X2"; orig_protein_id "gnl|WGS:JAAVVJ|G4P62_P015562"; orig_transcript_id "gnl|WGS:JAAVVJ|G4P62_T015562"; product "myotubularin 1"; transcript_biotype "mRNA"; exon_number "12";
CM025021.1	Genbank	exon	40905086	40905178	.	+	.	gene_id "G4P62_009464"; transcript_id "gnl|WGS:JAAVVJ|G4P62_T015562"; gene "mtm1"; locus_tag "G4P62_009464"; note "transcript variant X2"; orig_protein_id "gnl|WGS:JAAVVJ|G4P62_P015562"; orig_transcript_id "gnl|WGS:JAAVVJ|G4P62_T015562"; product "myotubularin 1"; transcript_biotype "mRNA"; exon_number "13";
CM025021.1	Genbank	exon	40905689	40905802	.	+	.	gene_id "G4P62_009464"; transcript_id "gnl|WGS:JAAVVJ|G4P62_T015562"; gene "mtm1"; locus_tag "G4P62_009464"; note "transcript variant X2"; orig_protein_id "gnl|WGS:JAAVVJ|G4P62_P015562"; orig_transcript_id "gnl|WGS:JAAVVJ|G4P62_T015562"; product "myotubularin 1"; transcript_biotype "mRNA"; exon_number "14";
CM025021.1	Genbank	exon	40906020	40906196	.	+	.	gene_id "G4P62_009464"; transcript_id "gnl|WGS:JAAVVJ|G4P62_T015562"; gene "mtm1"; locus_tag "G4P62_009464"; note "transcript variant X2"; orig_protein_id "gnl|WGS:JAAVVJ|G4P62_P015562"; orig_transcript_id "gnl|WGS:JAAVVJ|G4P62_T015562"; product "myotubularin 1"; transcript_biotype "mRNA"; exon_number "15";
CM025021.1	Genbank	exon	40912819	40915480	.	+	.	gene_id "G4P62_009464"; transcript_id "gnl|WGS:JAAVVJ|G4P62_T015562"; gene "mtm1"; locus_tag "G4P62_009464"; note "transcript variant X2"; orig_protein_id "gnl|WGS:JAAVVJ|G4P62_P015562"; orig_transcript_id "gnl|WGS:JAAVVJ|G4P62_T015562"; product "myotubularin 1"; transcript_biotype "mRNA"; exon_number "16";
CM025021.1	Genbank	CDS	40880004	40880060	.	+	0	gene_id "G4P62_009464"; transcript_id "gnl|WGS:JAAVVJ|G4P62_T015562"; gbkey "CDS"; gene "mtm1"; locus_tag "G4P62_009464"; orig_transcript_id "gnl|WGS:JAAVVJ|G4P62_T015562"; product "transcript variant X2"; protein_id "KAF7206991.1"; exon_number "2";
CM025021.1	Genbank	CDS	40880684	40880756	.	+	0	gene_id "G4P62_009464"; transcript_id "gnl|WGS:JAAVVJ|G4P62_T015562"; gbkey "CDS"; gene "mtm1"; locus_tag "G4P62_009464"; orig_transcript_id "gnl|WGS:JAAVVJ|G4P62_T015562"; product "transcript variant X2"; protein_id "KAF7206991.1"; exon_number "3";
CM025021.1	Genbank	CDS	40883907	40883998	.	+	2	gene_id "G4P62_009464"; transcript_id "gnl|WGS:JAAVVJ|G4P62_T015562"; gbkey "CDS"; gene "mtm1"; locus_tag "G4P62_009464"; orig_transcript_id "gnl|WGS:JAAVVJ|G4P62_T015562"; product "transcript variant X2"; protein_id "KAF7206991.1"; exon_number "4";
CM025021.1	Genbank	CDS	40884563	40884673	.	+	0	gene_id "G4P62_009464"; transcript_id "gnl|WGS:JAAVVJ|G4P62_T015562"; gbkey "CDS"; gene "mtm1"; locus_tag "G4P62_009464"; orig_transcript_id "gnl|WGS:JAAVVJ|G4P62_T015562"; product "transcript variant X2"; protein_id "KAF7206991.1"; exon_number "5";
CM025021.1	Genbank	CDS	40893433	40893534	.	+	0	gene_id "G4P62_009464"; transcript_id "gnl|WGS:JAAVVJ|G4P62_T015562"; gbkey "CDS"; gene "mtm1"; locus_tag "G4P62_009464"; orig_transcript_id "gnl|WGS:JAAVVJ|G4P62_T015562"; product "transcript variant X2"; protein_id "KAF7206991.1"; exon_number "6";
CM025021.1	Genbank	CDS	40899808	40899891	.	+	0	gene_id "G4P62_009464"; transcript_id "gnl|WGS:JAAVVJ|G4P62_T015562"; gbkey "CDS"; gene "mtm1"; locus_tag "G4P62_009464"; orig_transcript_id "gnl|WGS:JAAVVJ|G4P62_T015562"; product "transcript variant X2"; protein_id "KAF7206991.1"; exon_number "7";
CM025021.1	Genbank	CDS	40900078	40900227	.	+	0	gene_id "G4P62_009464"; transcript_id "gnl|WGS:JAAVVJ|G4P62_T015562"; gbkey "CDS"; gene "mtm1"; locus_tag "G4P62_009464"; orig_transcript_id "gnl|WGS:JAAVVJ|G4P62_T015562"; product "transcript variant X2"; protein_id "KAF7206991.1"; exon_number "8";
CM025021.1	Genbank	CDS	40900307	40900495	.	+	0	gene_id "G4P62_009464"; transcript_id "gnl|WGS:JAAVVJ|G4P62_T015562"; gbkey "CDS"; gene "mtm1"; locus_tag "G4P62_009464"; orig_transcript_id "gnl|WGS:JAAVVJ|G4P62_T015562"; product "transcript variant X2"; protein_id "KAF7206991.1"; exon_number "9";
CM025021.1	Genbank	CDS	40904369	40904551	.	+	0	gene_id "G4P62_009464"; transcript_id "gnl|WGS:JAAVVJ|G4P62_T015562"; gbkey "CDS"; gene "mtm1"; locus_tag "G4P62_009464"; orig_transcript_id "gnl|WGS:JAAVVJ|G4P62_T015562"; product "transcript variant X2"; protein_id "KAF7206991.1"; exon_number "10";
CM025021.1	Genbank	CDS	40904638	40904793	.	+	0	gene_id "G4P62_009464"; transcript_id "gnl|WGS:JAAVVJ|G4P62_T015562"; gbkey "CDS"; gene "mtm1"; locus_tag "G4P62_009464"; orig_transcript_id "gnl|WGS:JAAVVJ|G4P62_T015562"; product "transcript variant X2"; protein_id "KAF7206991.1"; exon_number "11";
CM025021.1	Genbank	CDS	40904867	40904914	.	+	0	gene_id "G4P62_009464"; transcript_id "gnl|WGS:JAAVVJ|G4P62_T015562"; gbkey "CDS"; gene "mtm1"; locus_tag "G4P62_009464"; orig_transcript_id "gnl|WGS:JAAVVJ|G4P62_T015562"; product "transcript variant X2"; protein_id "KAF7206991.1"; exon_number "12";
CM025021.1	Genbank	CDS	40905086	40905178	.	+	0	gene_id "G4P62_009464"; transcript_id "gnl|WGS:JAAVVJ|G4P62_T015562"; gbkey "CDS"; gene "mtm1"; locus_tag "G4P62_009464"; orig_transcript_id "gnl|WGS:JAAVVJ|G4P62_T015562"; product "transcript variant X2"; protein_id "KAF7206991.1"; exon_number "13";
CM025021.1	Genbank	CDS	40905689	40905802	.	+	0	gene_id "G4P62_009464"; transcript_id "gnl|WGS:JAAVVJ|G4P62_T015562"; gbkey "CDS"; gene "mtm1"; locus_tag "G4P62_009464"; orig_transcript_id "gnl|WGS:JAAVVJ|G4P62_T015562"; product "transcript variant X2"; protein_id "KAF7206991.1"; exon_number "14";
CM025021.1	Genbank	CDS	40906020	40906196	.	+	0	gene_id "G4P62_009464"; transcript_id "gnl|WGS:JAAVVJ|G4P62_T015562"; gbkey "CDS"; gene "mtm1"; locus_tag "G4P62_009464"; orig_transcript_id "gnl|WGS:JAAVVJ|G4P62_T015562"; product "transcript variant X2"; protein_id "KAF7206991.1"; exon_number "15";
CM025021.1	Genbank	CDS	40912819	40913004	.	+	0	gene_id "G4P62_009464"; transcript_id "gnl|WGS:JAAVVJ|G4P62_T015562"; gbkey "CDS"; gene "mtm1"; locus_tag "G4P62_009464"; orig_transcript_id "gnl|WGS:JAAVVJ|G4P62_T015562"; product "transcript variant X2"; protein_id "KAF7206991.1"; exon_number "16";
CM025021.1	Genbank	start_codon	40880004	40880006	.	+	0	gene_id "G4P62_009464"; transcript_id "gnl|WGS:JAAVVJ|G4P62_T015562"; gbkey "CDS"; gene "mtm1"; locus_tag "G4P62_009464"; orig_transcript_id "gnl|WGS:JAAVVJ|G4P62_T015562"; product "transcript variant X2"; protein_id "KAF7206991.1"; exon_number "2";
CM025021.1	Genbank	stop_codon	40913005	40913007	.	+	0	gene_id "G4P62_009464"; transcript_id "gnl|WGS:JAAVVJ|G4P62_T015562"; gbkey "CDS"; gene "mtm1"; locus_tag "G4P62_009464"; orig_transcript_id "gnl|WGS:JAAVVJ|G4P62_T015562"; product "transcript variant X2"; protein_id "KAF7206991.1"; exon_number "16";
CM025021.1	Genbank	gene	40918587	40937334	.	+	.	gene_id "G4P62_009465"; transcript_id ""; description "myotubularin-related protein 2-like"; gbkey "Gene"; gene_biotype "protein_coding"; locus_tag "G4P62_009465"; note "LOC107384499";
CM025021.1	Genbank	transcript	40918587	40937334	.	+	.	gene_id "G4P62_009465"; transcript_id "gnl|WGS:JAAVVJ|G4P62_T015563"; gbkey "mRNA"; locus_tag "G4P62_009465"; orig_protein_id "gnl|WGS:JAAVVJ|G4P62_P015563"; orig_transcript_id "gnl|WGS:JAAVVJ|G4P62_T015563"; product "myotubularin-related protein 2-like"; transcript_biotype "mRNA";
CM025021.1	Genbank	exon	40918587	40918856	.	+	.	gene_id "G4P62_009465"; transcript_id "gnl|WGS:JAAVVJ|G4P62_T015563"; locus_tag "G4P62_009465"; orig_protein_id "gnl|WGS:JAAVVJ|G4P62_P015563"; orig_transcript_id "gnl|WGS:JAAVVJ|G4P62_T015563"; product "myotubularin-related protein 2-like"; transcript_biotype "mRNA"; exon_number "1";
CM025021.1	Genbank	exon	40920015	40920144	.	+	.	gene_id "G4P62_009465"; transcript_id "gnl|WGS:JAAVVJ|G4P62_T015563"; locus_tag "G4P62_009465"; orig_protein_id "gnl|WGS:JAAVVJ|G4P62_P015563"; orig_transcript_id "gnl|WGS:JAAVVJ|G4P62_T015563"; product "myotubularin-related protein 2-like"; transcript_biotype "mRNA"; exon_number "2";
CM025021.1	Genbank	exon	40923627	40923695	.	+	.	gene_id "G4P62_009465"; transcript_id "gnl|WGS:JAAVVJ|G4P62_T015563"; locus_tag "G4P62_009465"; orig_protein_id "gnl|WGS:JAAVVJ|G4P62_P015563"; orig_transcript_id "gnl|WGS:JAAVVJ|G4P62_T015563"; product "myotubularin-related protein 2-like"; transcript_biotype "mRNA"; exon_number "3";
CM025021.1	Genbank	exon	40923926	40924004	.	+	.	gene_id "G4P62_009465"; transcript_id "gnl|WGS:JAAVVJ|G4P62_T015563"; locus_tag "G4P62_009465"; orig_protein_id "gnl|WGS:JAAVVJ|G4P62_P015563"; orig_transcript_id "gnl|WGS:JAAVVJ|G4P62_T015563"; product "myotubularin-related protein 2-like"; transcript_biotype "mRNA"; exon_number "4";
CM025021.1	Genbank	exon	40924239	40924330	.	+	.	gene_id "G4P62_009465"; transcript_id "gnl|WGS:JAAVVJ|G4P62_T015563"; locus_tag "G4P62_009465"; orig_protein_id "gnl|WGS:JAAVVJ|G4P62_P015563"; orig_transcript_id "gnl|WGS:JAAVVJ|G4P62_T015563"; product "myotubularin-related protein 2-like"; transcript_biotype "mRNA"; exon_number "5";
CM025021.1	Genbank	exon	40924407	40924514	.	+	.	gene_id "G4P62_009465"; transcript_id "gnl|WGS:JAAVVJ|G4P62_T015563"; locus_tag "G4P62_009465"; orig_protein_id "gnl|WGS:JAAVVJ|G4P62_P015563"; orig_transcript_id "gnl|WGS:JAAVVJ|G4P62_T015563"; product "myotubularin-related protein 2-like"; transcript_biotype "mRNA"; exon_number "6";
CM025021.1	Genbank	exon	40924606	40924704	.	+	.	gene_id "G4P62_009465"; transcript_id "gnl|WGS:JAAVVJ|G4P62_T015563"; locus_tag "G4P62_009465"; orig_protein_id "gnl|WGS:JAAVVJ|G4P62_P015563"; orig_transcript_id "gnl|WGS:JAAVVJ|G4P62_T015563"; product "myotubularin-related protein 2-like"; transcript_biotype "mRNA"; exon_number "7";
CM025021.1	Genbank	exon	40925837	40925920	.	+	.	gene_id "G4P62_009465"; transcript_id "gnl|WGS:JAAVVJ|G4P62_T015563"; locus_tag "G4P62_009465"; orig_protein_id "gnl|WGS:JAAVVJ|G4P62_P015563"; orig_transcript_id "gnl|WGS:JAAVVJ|G4P62_T015563"; product "myotubularin-related protein 2-like"; transcript_biotype "mRNA"; exon_number "8";
CM025021.1	Genbank	exon	40928059	40928208	.	+	.	gene_id "G4P62_009465"; transcript_id "gnl|WGS:JAAVVJ|G4P62_T015563"; locus_tag "G4P62_009465"; orig_protein_id "gnl|WGS:JAAVVJ|G4P62_P015563"; orig_transcript_id "gnl|WGS:JAAVVJ|G4P62_T015563"; product "myotubularin-related protein 2-like"; transcript_biotype "mRNA"; exon_number "9";
CM025021.1	Genbank	exon	40928830	40929018	.	+	.	gene_id "G4P62_009465"; transcript_id "gnl|WGS:JAAVVJ|G4P62_T015563"; locus_tag "G4P62_009465"; orig_protein_id "gnl|WGS:JAAVVJ|G4P62_P015563"; orig_transcript_id "gnl|WGS:JAAVVJ|G4P62_T015563"; product "myotubularin-related protein 2-like"; transcript_biotype "mRNA"; exon_number "10";
CM025021.1	Genbank	exon	40929131	40929322	.	+	.	gene_id "G4P62_009465"; transcript_id "gnl|WGS:JAAVVJ|G4P62_T015563"; locus_tag "G4P62_009465"; orig_protein_id "gnl|WGS:JAAVVJ|G4P62_P015563"; orig_transcript_id "gnl|WGS:JAAVVJ|G4P62_T015563"; product "myotubularin-related protein 2-like"; transcript_biotype "mRNA"; exon_number "11";
CM025021.1	Genbank	exon	40929402	40929560	.	+	.	gene_id "G4P62_009465"; transcript_id "gnl|WGS:JAAVVJ|G4P62_T015563"; locus_tag "G4P62_009465"; orig_protein_id "gnl|WGS:JAAVVJ|G4P62_P015563"; orig_transcript_id "gnl|WGS:JAAVVJ|G4P62_T015563"; product "myotubularin-related protein 2-like"; transcript_biotype "mRNA"; exon_number "12";
CM025021.1	Genbank	exon	40929768	40929815	.	+	.	gene_id "G4P62_009465"; transcript_id "gnl|WGS:JAAVVJ|G4P62_T015563"; locus_tag "G4P62_009465"; orig_protein_id "gnl|WGS:JAAVVJ|G4P62_P015563"; orig_transcript_id "gnl|WGS:JAAVVJ|G4P62_T015563"; product "myotubularin-related protein 2-like"; transcript_biotype "mRNA"; exon_number "13";
CM025021.1	Genbank	exon	40929914	40930006	.	+	.	gene_id "G4P62_009465"; transcript_id "gnl|WGS:JAAVVJ|G4P62_T015563"; locus_tag "G4P62_009465"; orig_protein_id "gnl|WGS:JAAVVJ|G4P62_P015563"; orig_transcript_id "gnl|WGS:JAAVVJ|G4P62_T015563"; product "myotubularin-related protein 2-like"; transcript_biotype "mRNA"; exon_number "14";
CM025021.1	Genbank	exon	40930110	40930223	.	+	.	gene_id "G4P62_009465"; transcript_id "gnl|WGS:JAAVVJ|G4P62_T015563"; locus_tag "G4P62_009465"; orig_protein_id "gnl|WGS:JAAVVJ|G4P62_P015563"; orig_transcript_id "gnl|WGS:JAAVVJ|G4P62_T015563"; product "myotubularin-related protein 2-like"; transcript_biotype "mRNA"; exon_number "15";
CM025021.1	Genbank	exon	40930510	40930553	.	+	.	gene_id "G4P62_009465"; transcript_id "gnl|WGS:JAAVVJ|G4P62_T015563"; locus_tag "G4P62_009465"; orig_protein_id "gnl|WGS:JAAVVJ|G4P62_P015563"; orig_transcript_id "gnl|WGS:JAAVVJ|G4P62_T015563"; product "myotubularin-related protein 2-like"; transcript_biotype "mRNA"; exon_number "16";
CM025021.1	Genbank	exon	40930632	40930764	.	+	.	gene_id "G4P62_009465"; transcript_id "gnl|WGS:JAAVVJ|G4P62_T015563"; locus_tag "G4P62_009465"; orig_protein_id "gnl|WGS:JAAVVJ|G4P62_P015563"; orig_transcript_id "gnl|WGS:JAAVVJ|G4P62_T015563"; product "myotubularin-related protein 2-like"; transcript_biotype "mRNA"; exon_number "17";
CM025021.1	Genbank	exon	40936969	40937334	.	+	.	gene_id "G4P62_009465"; transcript_id "gnl|WGS:JAAVVJ|G4P62_T015563"; locus_tag "G4P62_009465"; orig_protein_id "gnl|WGS:JAAVVJ|G4P62_P015563"; orig_transcript_id "gnl|WGS:JAAVVJ|G4P62_T015563"; product "myotubularin-related protein 2-like"; transcript_biotype "mRNA"; exon_number "18";
CM025021.1	Genbank	CDS	40918753	40918856	.	+	0	gene_id "G4P62_009465"; transcript_id "gnl|WGS:JAAVVJ|G4P62_T015563"; gbkey "CDS"; locus_tag "G4P62_009465"; orig_transcript_id "gnl|WGS:JAAVVJ|G4P62_T015563"; product "myotubularin-related protein 2-like"; protein_id "KAF7206992.1"; exon_number "1";
CM025021.1	Genbank	CDS	40920015	40920144	.	+	1	gene_id "G4P62_009465"; transcript_id "gnl|WGS:JAAVVJ|G4P62_T015563"; gbkey "CDS"; locus_tag "G4P62_009465"; orig_transcript_id "gnl|WGS:JAAVVJ|G4P62_T015563"; product "myotubularin-related protein 2-like"; protein_id "KAF7206992.1"; exon_number "2";
CM025021.1	Genbank	CDS	40923627	40923695	.	+	0	gene_id "G4P62_009465"; transcript_id "gnl|WGS:JAAVVJ|G4P62_T015563"; gbkey "CDS"; locus_tag "G4P62_009465"; orig_transcript_id "gnl|WGS:JAAVVJ|G4P62_T015563"; product "myotubularin-related protein 2-like"; protein_id "KAF7206992.1"; exon_number "3";
CM025021.1	Genbank	CDS	40923926	40924004	.	+	0	gene_id "G4P62_009465"; transcript_id "gnl|WGS:JAAVVJ|G4P62_T015563"; gbkey "CDS"; locus_tag "G4P62_009465"; orig_transcript_id "gnl|WGS:JAAVVJ|G4P62_T015563"; product "myotubularin-related protein 2-like"; protein_id "KAF7206992.1"; exon_number "4";
CM025021.1	Genbank	CDS	40924239	40924330	.	+	2	gene_id "G4P62_009465"; transcript_id "gnl|WGS:JAAVVJ|G4P62_T015563"; gbkey "CDS"; locus_tag "G4P62_009465"; orig_transcript_id "gnl|WGS:JAAVVJ|G4P62_T015563"; product "myotubularin-related protein 2-like"; protein_id "KAF7206992.1"; exon_number "5";
CM025021.1	Genbank	CDS	40924407	40924514	.	+	0	gene_id "G4P62_009465"; transcript_id "gnl|WGS:JAAVVJ|G4P62_T015563"; gbkey "CDS"; locus_tag "G4P62_009465"; orig_transcript_id "gnl|WGS:JAAVVJ|G4P62_T015563"; product "myotubularin-related protein 2-like"; protein_id "KAF7206992.1"; exon_number "6";
CM025021.1	Genbank	CDS	40924606	40924704	.	+	0	gene_id "G4P62_009465"; transcript_id "gnl|WGS:JAAVVJ|G4P62_T015563"; gbkey "CDS"; locus_tag "G4P62_009465"; orig_transcript_id "gnl|WGS:JAAVVJ|G4P62_T015563"; product "myotubularin-related protein 2-like"; protein_id "KAF7206992.1"; exon_number "7";
CM025021.1	Genbank	CDS	40925837	40925920	.	+	0	gene_id "G4P62_009465"; transcript_id "gnl|WGS:JAAVVJ|G4P62_T015563"; gbkey "CDS"; locus_tag "G4P62_009465"; orig_transcript_id "gnl|WGS:JAAVVJ|G4P62_T015563"; product "myotubularin-related protein 2-like"; protein_id "KAF7206992.1"; exon_number "8";
CM025021.1	Genbank	CDS	40928059	40928208	.	+	0	gene_id "G4P62_009465"; transcript_id "gnl|WGS:JAAVVJ|G4P62_T015563"; gbkey "CDS"; locus_tag "G4P62_009465"; orig_transcript_id "gnl|WGS:JAAVVJ|G4P62_T015563"; product "myotubularin-related protein 2-like"; protein_id "KAF7206992.1"; exon_number "9";
CM025021.1	Genbank	CDS	40928830	40929018	.	+	0	gene_id "G4P62_009465"; transcript_id "gnl|WGS:JAAVVJ|G4P62_T015563"; gbkey "CDS"; locus_tag "G4P62_009465"; orig_transcript_id "gnl|WGS:JAAVVJ|G4P62_T015563"; product "myotubularin-related protein 2-like"; protein_id "KAF7206992.1"; exon_number "10";
CM025021.1	Genbank	CDS	40929131	40929322	.	+	0	gene_id "G4P62_009465"; transcript_id "gnl|WGS:JAAVVJ|G4P62_T015563"; gbkey "CDS"; locus_tag "G4P62_009465"; orig_transcript_id "gnl|WGS:JAAVVJ|G4P62_T015563"; product "myotubularin-related protein 2-like"; protein_id "KAF7206992.1"; exon_number "11";
CM025021.1	Genbank	CDS	40929402	40929560	.	+	0	gene_id "G4P62_009465"; transcript_id "gnl|WGS:JAAVVJ|G4P62_T015563"; gbkey "CDS"; locus_tag "G4P62_009465"; orig_transcript_id "gnl|WGS:JAAVVJ|G4P62_T015563"; product "myotubularin-related protein 2-like"; protein_id "KAF7206992.1"; exon_number "12";
CM025021.1	Genbank	CDS	40929768	40929815	.	+	0	gene_id "G4P62_009465"; transcript_id "gnl|WGS:JAAVVJ|G4P62_T015563"; gbkey "CDS"; locus_tag "G4P62_009465"; orig_transcript_id "gnl|WGS:JAAVVJ|G4P62_T015563"; product "myotubularin-related protein 2-like"; protein_id "KAF7206992.1"; exon_number "13";
CM025021.1	Genbank	CDS	40929914	40930006	.	+	0	gene_id "G4P62_009465"; transcript_id "gnl|WGS:JAAVVJ|G4P62_T015563"; gbkey "CDS"; locus_tag "G4P62_009465"; orig_transcript_id "gnl|WGS:JAAVVJ|G4P62_T015563"; product "myotubularin-related protein 2-like"; protein_id "KAF7206992.1"; exon_number "14";
CM025021.1	Genbank	CDS	40930110	40930223	.	+	0	gene_id "G4P62_009465"; transcript_id "gnl|WGS:JAAVVJ|G4P62_T015563"; gbkey "CDS"; locus_tag "G4P62_009465"; orig_transcript_id "gnl|WGS:JAAVVJ|G4P62_T015563"; product "myotubularin-related protein 2-like"; protein_id "KAF7206992.1"; exon_number "15";
CM025021.1	Genbank	CDS	40930510	40930553	.	+	0	gene_id "G4P62_009465"; transcript_id "gnl|WGS:JAAVVJ|G4P62_T015563"; gbkey "CDS"; locus_tag "G4P62_009465"; orig_transcript_id "gnl|WGS:JAAVVJ|G4P62_T015563"; product "myotubularin-related protein 2-like"; protein_id "KAF7206992.1"; exon_number "16";
CM025021.1	Genbank	CDS	40930632	40930764	.	+	1	gene_id "G4P62_009465"; transcript_id "gnl|WGS:JAAVVJ|G4P62_T015563"; gbkey "CDS"; locus_tag "G4P62_009465"; orig_transcript_id "gnl|WGS:JAAVVJ|G4P62_T015563"; product "myotubularin-related protein 2-like"; protein_id "KAF7206992.1"; exon_number "17";
CM025021.1	Genbank	CDS	40936969	40937115	.	+	0	gene_id "G4P62_009465"; transcript_id "gnl|WGS:JAAVVJ|G4P62_T015563"; gbkey "CDS"; locus_tag "G4P62_009465"; orig_transcript_id "gnl|WGS:JAAVVJ|G4P62_T015563"; product "myotubularin-related protein 2-like"; protein_id "KAF7206992.1"; exon_number "18";
CM025021.1	Genbank	start_codon	40918753	40918755	.	+	0	gene_id "G4P62_009465"; transcript_id "gnl|WGS:JAAVVJ|G4P62_T015563"; gbkey "CDS"; locus_tag "G4P62_009465"; orig_transcript_id "gnl|WGS:JAAVVJ|G4P62_T015563"; product "myotubularin-related protein 2-like"; protein_id "KAF7206992.1"; exon_number "1";
CM025021.1	Genbank	stop_codon	40937116	40937118	.	+	0	gene_id "G4P62_009465"; transcript_id "gnl|WGS:JAAVVJ|G4P62_T015563"; gbkey "CDS"; locus_tag "G4P62_009465"; orig_transcript_id "gnl|WGS:JAAVVJ|G4P62_T015563"; product "myotubularin-related protein 2-like"; protein_id "KAF7206992.1"; exon_number "18";
CM025021.1	Genbank	gene	40937257	40947324	.	-	.	gene_id "G4P62_009466"; transcript_id ""; description "CD99 antigen-like protein 2"; gbkey "Gene"; gene_biotype "protein_coding"; locus_tag "G4P62_009466"; note "LOC107384500";
CM025021.1	Genbank	transcript	40937257	40947324	.	-	.	gene_id "G4P62_009466"; transcript_id "gnl|WGS:JAAVVJ|G4P62_T015564"; gbkey "mRNA"; locus_tag "G4P62_009466"; orig_protein_id "gnl|WGS:JAAVVJ|G4P62_P015564"; orig_transcript_id "gnl|WGS:JAAVVJ|G4P62_T015564"; product "CD99 antigen-like protein 2"; transcript_biotype "mRNA";
CM025021.1	Genbank	exon	40947149	40947324	.	-	.	gene_id "G4P62_009466"; transcript_id "gnl|WGS:JAAVVJ|G4P62_T015564"; locus_tag "G4P62_009466"; orig_protein_id "gnl|WGS:JAAVVJ|G4P62_P015564"; orig_transcript_id "gnl|WGS:JAAVVJ|G4P62_T015564"; product "CD99 antigen-like protein 2"; transcript_biotype "mRNA"; exon_number "1";
CM025021.1	Genbank	exon	40941589	40941645	.	-	.	gene_id "G4P62_009466"; transcript_id "gnl|WGS:JAAVVJ|G4P62_T015564"; locus_tag "G4P62_009466"; orig_protein_id "gnl|WGS:JAAVVJ|G4P62_P015564"; orig_transcript_id "gnl|WGS:JAAVVJ|G4P62_T015564"; product "CD99 antigen-like protein 2"; transcript_biotype "mRNA"; exon_number "2";
CM025021.1	Genbank	exon	40941388	40941438	.	-	.	gene_id "G4P62_009466"; transcript_id "gnl|WGS:JAAVVJ|G4P62_T015564"; locus_tag "G4P62_009466"; orig_protein_id "gnl|WGS:JAAVVJ|G4P62_P015564"; orig_transcript_id "gnl|WGS:JAAVVJ|G4P62_T015564"; product "CD99 antigen-like protein 2"; transcript_biotype "mRNA"; exon_number "3";
CM025021.1	Genbank	exon	40941220	40941300	.	-	.	gene_id "G4P62_009466"; transcript_id "gnl|WGS:JAAVVJ|G4P62_T015564"; locus_tag "G4P62_009466"; orig_protein_id "gnl|WGS:JAAVVJ|G4P62_P015564"; orig_transcript_id "gnl|WGS:JAAVVJ|G4P62_T015564"; product "CD99 antigen-like protein 2"; transcript_biotype "mRNA"; exon_number "4";
CM025021.1	Genbank	exon	40941044	40941112	.	-	.	gene_id "G4P62_009466"; transcript_id "gnl|WGS:JAAVVJ|G4P62_T015564"; locus_tag "G4P62_009466"; orig_protein_id "gnl|WGS:JAAVVJ|G4P62_P015564"; orig_transcript_id "gnl|WGS:JAAVVJ|G4P62_T015564"; product "CD99 antigen-like protein 2"; transcript_biotype "mRNA"; exon_number "5";
CM025021.1	Genbank	exon	40940916	40940969	.	-	.	gene_id "G4P62_009466"; transcript_id "gnl|WGS:JAAVVJ|G4P62_T015564"; locus_tag "G4P62_009466"; orig_protein_id "gnl|WGS:JAAVVJ|G4P62_P015564"; orig_transcript_id "gnl|WGS:JAAVVJ|G4P62_T015564"; product "CD99 antigen-like protein 2"; transcript_biotype "mRNA"; exon_number "6";
CM025021.1	Genbank	exon	40940696	40940815	.	-	.	gene_id "G4P62_009466"; transcript_id "gnl|WGS:JAAVVJ|G4P62_T015564"; locus_tag "G4P62_009466"; orig_protein_id "gnl|WGS:JAAVVJ|G4P62_P015564"; orig_transcript_id "gnl|WGS:JAAVVJ|G4P62_T015564"; product "CD99 antigen-like protein 2"; transcript_biotype "mRNA"; exon_number "7";
CM025021.1	Genbank	exon	40939851	40939916	.	-	.	gene_id "G4P62_009466"; transcript_id "gnl|WGS:JAAVVJ|G4P62_T015564"; locus_tag "G4P62_009466"; orig_protein_id "gnl|WGS:JAAVVJ|G4P62_P015564"; orig_transcript_id "gnl|WGS:JAAVVJ|G4P62_T015564"; product "CD99 antigen-like protein 2"; transcript_biotype "mRNA"; exon_number "8";
CM025021.1	Genbank	exon	40937257	40938678	.	-	.	gene_id "G4P62_009466"; transcript_id "gnl|WGS:JAAVVJ|G4P62_T015564"; locus_tag "G4P62_009466"; orig_protein_id "gnl|WGS:JAAVVJ|G4P62_P015564"; orig_transcript_id "gnl|WGS:JAAVVJ|G4P62_T015564"; product "CD99 antigen-like protein 2"; transcript_biotype "mRNA"; exon_number "9";
CM025021.1	Genbank	CDS	40947149	40947191	.	-	0	gene_id "G4P62_009466"; transcript_id "gnl|WGS:JAAVVJ|G4P62_T015564"; gbkey "CDS"; locus_tag "G4P62_009466"; orig_transcript_id "gnl|WGS:JAAVVJ|G4P62_T015564"; product "CD99 antigen-like protein 2"; protein_id "KAF7206993.1"; exon_number "1";
CM025021.1	Genbank	CDS	40941589	40941645	.	-	2	gene_id "G4P62_009466"; transcript_id "gnl|WGS:JAAVVJ|G4P62_T015564"; gbkey "CDS"; locus_tag "G4P62_009466"; orig_transcript_id "gnl|WGS:JAAVVJ|G4P62_T015564"; product "CD99 antigen-like protein 2"; protein_id "KAF7206993.1"; exon_number "2";
CM025021.1	Genbank	CDS	40941388	40941438	.	-	2	gene_id "G4P62_009466"; transcript_id "gnl|WGS:JAAVVJ|G4P62_T015564"; gbkey "CDS"; locus_tag "G4P62_009466"; orig_transcript_id "gnl|WGS:JAAVVJ|G4P62_T015564"; product "CD99 antigen-like protein 2"; protein_id "KAF7206993.1"; exon_number "3";
CM025021.1	Genbank	CDS	40941220	40941300	.	-	2	gene_id "G4P62_009466"; transcript_id "gnl|WGS:JAAVVJ|G4P62_T015564"; gbkey "CDS"; locus_tag "G4P62_009466"; orig_transcript_id "gnl|WGS:JAAVVJ|G4P62_T015564"; product "CD99 antigen-like protein 2"; protein_id "KAF7206993.1"; exon_number "4";
CM025021.1	Genbank	CDS	40941044	40941112	.	-	2	gene_id "G4P62_009466"; transcript_id "gnl|WGS:JAAVVJ|G4P62_T015564"; gbkey "CDS"; locus_tag "G4P62_009466"; orig_transcript_id "gnl|WGS:JAAVVJ|G4P62_T015564"; product "CD99 antigen-like protein 2"; protein_id "KAF7206993.1"; exon_number "5";
CM025021.1	Genbank	CDS	40940916	40940969	.	-	2	gene_id "G4P62_009466"; transcript_id "gnl|WGS:JAAVVJ|G4P62_T015564"; gbkey "CDS"; locus_tag "G4P62_009466"; orig_transcript_id "gnl|WGS:JAAVVJ|G4P62_T015564"; product "CD99 antigen-like protein 2"; protein_id "KAF7206993.1"; exon_number "6";
CM025021.1	Genbank	CDS	40940696	40940815	.	-	2	gene_id "G4P62_009466"; transcript_id "gnl|WGS:JAAVVJ|G4P62_T015564"; gbkey "CDS"; locus_tag "G4P62_009466"; orig_transcript_id "gnl|WGS:JAAVVJ|G4P62_T015564"; product "CD99 antigen-like protein 2"; protein_id "KAF7206993.1"; exon_number "7";
CM025021.1	Genbank	CDS	40939851	40939916	.	-	2	gene_id "G4P62_009466"; transcript_id "gnl|WGS:JAAVVJ|G4P62_T015564"; gbkey "CDS"; locus_tag "G4P62_009466"; orig_transcript_id "gnl|WGS:JAAVVJ|G4P62_T015564"; product "CD99 antigen-like protein 2"; protein_id "KAF7206993.1"; exon_number "8";
CM025021.1	Genbank	CDS	40938620	40938678	.	-	2	gene_id "G4P62_009466"; transcript_id "gnl|WGS:JAAVVJ|G4P62_T015564"; gbkey "CDS"; locus_tag "G4P62_009466"; orig_transcript_id "gnl|WGS:JAAVVJ|G4P62_T015564"; product "CD99 antigen-like protein 2"; protein_id "KAF7206993.1"; exon_number "9";
CM025021.1	Genbank	start_codon	40947189	40947191	.	-	0	gene_id "G4P62_009466"; transcript_id "gnl|WGS:JAAVVJ|G4P62_T015564"; gbkey "CDS"; locus_tag "G4P62_009466"; orig_transcript_id "gnl|WGS:JAAVVJ|G4P62_T015564"; product "CD99 antigen-like protein 2"; protein_id "KAF7206993.1"; exon_number "1";
CM025021.1	Genbank	stop_codon	40938617	40938619	.	-	0	gene_id "G4P62_009466"; transcript_id "gnl|WGS:JAAVVJ|G4P62_T015564"; gbkey "CDS"; locus_tag "G4P62_009466"; orig_transcript_id "gnl|WGS:JAAVVJ|G4P62_T015564"; product "CD99 antigen-like protein 2"; protein_id "KAF7206993.1"; exon_number "9";
CM025021.1	Genbank	gene	40958907	40963397	.	+	.	gene_id "G4P62_009467"; transcript_id ""; description "transcription factor Sox-19a-like"; gbkey "Gene"; gene_biotype "protein_coding"; locus_tag "G4P62_009467"; note "LOC107384501";
CM025021.1	Genbank	transcript	40958907	40963397	.	+	.	gene_id "G4P62_009467"; transcript_id "gnl|WGS:JAAVVJ|G4P62_T015565"; gbkey "mRNA"; locus_tag "G4P62_009467"; orig_protein_id "gnl|WGS:JAAVVJ|G4P62_P015565"; orig_transcript_id "gnl|WGS:JAAVVJ|G4P62_T015565"; product "transcription factor Sox-19a-like"; transcript_biotype "mRNA";
CM025021.1	Genbank	exon	40958907	40960591	.	+	.	gene_id "G4P62_009467"; transcript_id "gnl|WGS:JAAVVJ|G4P62_T015565"; locus_tag "G4P62_009467"; orig_protein_id "gnl|WGS:JAAVVJ|G4P62_P015565"; orig_transcript_id "gnl|WGS:JAAVVJ|G4P62_T015565"; product "transcription factor Sox-19a-like"; transcript_biotype "mRNA"; exon_number "1";
CM025021.1	Genbank	exon	40962186	40963397	.	+	.	gene_id "G4P62_009467"; transcript_id "gnl|WGS:JAAVVJ|G4P62_T015565"; locus_tag "G4P62_009467"; orig_protein_id "gnl|WGS:JAAVVJ|G4P62_P015565"; orig_transcript_id "gnl|WGS:JAAVVJ|G4P62_T015565"; product "transcription factor Sox-19a-like"; transcript_biotype "mRNA"; exon_number "2";
CM025021.1	Genbank	CDS	40959927	40960591	.	+	0	gene_id "G4P62_009467"; transcript_id "gnl|WGS:JAAVVJ|G4P62_T015565"; gbkey "CDS"; locus_tag "G4P62_009467"; orig_transcript_id "gnl|WGS:JAAVVJ|G4P62_T015565"; product "transcription factor Sox-19a-like"; protein_id "KAF7206994.1"; exon_number "1";
CM025021.1	Genbank	CDS	40962186	40962444	.	+	1	gene_id "G4P62_009467"; transcript_id "gnl|WGS:JAAVVJ|G4P62_T015565"; gbkey "CDS"; locus_tag "G4P62_009467"; orig_transcript_id "gnl|WGS:JAAVVJ|G4P62_T015565"; product "transcription factor Sox-19a-like"; protein_id "KAF7206994.1"; exon_number "2";
CM025021.1	Genbank	start_codon	40959927	40959929	.	+	0	gene_id "G4P62_009467"; transcript_id "gnl|WGS:JAAVVJ|G4P62_T015565"; gbkey "CDS"; locus_tag "G4P62_009467"; orig_transcript_id "gnl|WGS:JAAVVJ|G4P62_T015565"; product "transcription factor Sox-19a-like"; protein_id "KAF7206994.1"; exon_number "1";
CM025021.1	Genbank	stop_codon	40962445	40962447	.	+	0	gene_id "G4P62_009467"; transcript_id "gnl|WGS:JAAVVJ|G4P62_T015565"; gbkey "CDS"; locus_tag "G4P62_009467"; orig_transcript_id "gnl|WGS:JAAVVJ|G4P62_T015565"; product "transcription factor Sox-19a-like"; protein_id "KAF7206994.1"; exon_number "2";
CM025021.1	Genbank	gene	40968641	40976050	.	-	.	gene_id "G4P62_009468"; transcript_id ""; description "mannose-P-dolichol utilization defect 1 protein"; gbkey "Gene"; gene "mpdu1"; gene_biotype "protein_coding"; locus_tag "G4P62_009468";
CM025021.1	Genbank	transcript	40968641	40976050	.	-	.	gene_id "G4P62_009468"; transcript_id "gnl|WGS:JAAVVJ|G4P62_T015566"; gbkey "mRNA"; gene "mpdu1"; locus_tag "G4P62_009468"; orig_protein_id "gnl|WGS:JAAVVJ|G4P62_P015566"; orig_transcript_id "gnl|WGS:JAAVVJ|G4P62_T015566"; product "mannose-P-dolichol utilization defect 1"; transcript_biotype "mRNA";
CM025021.1	Genbank	exon	40975877	40976050	.	-	.	gene_id "G4P62_009468"; transcript_id "gnl|WGS:JAAVVJ|G4P62_T015566"; gene "mpdu1"; locus_tag "G4P62_009468"; orig_protein_id "gnl|WGS:JAAVVJ|G4P62_P015566"; orig_transcript_id "gnl|WGS:JAAVVJ|G4P62_T015566"; product "mannose-P-dolichol utilization defect 1"; transcript_biotype "mRNA"; exon_number "1";
CM025021.1	Genbank	exon	40971813	40971878	.	-	.	gene_id "G4P62_009468"; transcript_id "gnl|WGS:JAAVVJ|G4P62_T015566"; gene "mpdu1"; locus_tag "G4P62_009468"; orig_protein_id "gnl|WGS:JAAVVJ|G4P62_P015566"; orig_transcript_id "gnl|WGS:JAAVVJ|G4P62_T015566"; product "mannose-P-dolichol utilization defect 1"; transcript_biotype "mRNA"; exon_number "2";
CM025021.1	Genbank	exon	40970353	40970485	.	-	.	gene_id "G4P62_009468"; transcript_id "gnl|WGS:JAAVVJ|G4P62_T015566"; gene "mpdu1"; locus_tag "G4P62_009468"; orig_protein_id "gnl|WGS:JAAVVJ|G4P62_P015566"; orig_transcript_id "gnl|WGS:JAAVVJ|G4P62_T015566"; product "mannose-P-dolichol utilization defect 1"; transcript_biotype "mRNA"; exon_number "3";
CM025021.1	Genbank	exon	40970191	40970276	.	-	.	gene_id "G4P62_009468"; transcript_id "gnl|WGS:JAAVVJ|G4P62_T015566"; gene "mpdu1"; locus_tag "G4P62_009468"; orig_protein_id "gnl|WGS:JAAVVJ|G4P62_P015566"; orig_transcript_id "gnl|WGS:JAAVVJ|G4P62_T015566"; product "mannose-P-dolichol utilization defect 1"; transcript_biotype "mRNA"; exon_number "4";
CM025021.1	Genbank	exon	40969966	40970084	.	-	.	gene_id "G4P62_009468"; transcript_id "gnl|WGS:JAAVVJ|G4P62_T015566"; gene "mpdu1"; locus_tag "G4P62_009468"; orig_protein_id "gnl|WGS:JAAVVJ|G4P62_P015566"; orig_transcript_id "gnl|WGS:JAAVVJ|G4P62_T015566"; product "mannose-P-dolichol utilization defect 1"; transcript_biotype "mRNA"; exon_number "5";
CM025021.1	Genbank	exon	40969119	40969229	.	-	.	gene_id "G4P62_009468"; transcript_id "gnl|WGS:JAAVVJ|G4P62_T015566"; gene "mpdu1"; locus_tag "G4P62_009468"; orig_protein_id "gnl|WGS:JAAVVJ|G4P62_P015566"; orig_transcript_id "gnl|WGS:JAAVVJ|G4P62_T015566"; product "mannose-P-dolichol utilization defect 1"; transcript_biotype "mRNA"; exon_number "6";
CM025021.1	Genbank	exon	40968641	40969040	.	-	.	gene_id "G4P62_009468"; transcript_id "gnl|WGS:JAAVVJ|G4P62_T015566"; gene "mpdu1"; locus_tag "G4P62_009468"; orig_protein_id "gnl|WGS:JAAVVJ|G4P62_P015566"; orig_transcript_id "gnl|WGS:JAAVVJ|G4P62_T015566"; product "mannose-P-dolichol utilization defect 1"; transcript_biotype "mRNA"; exon_number "7";
CM025021.1	Genbank	CDS	40975877	40976003	.	-	0	gene_id "G4P62_009468"; transcript_id "gnl|WGS:JAAVVJ|G4P62_T015566"; gbkey "CDS"; gene "mpdu1"; locus_tag "G4P62_009468"; orig_transcript_id "gnl|WGS:JAAVVJ|G4P62_T015566"; product "mannose-P-dolichol utilization defect 1"; protein_id "KAF7206995.1"; exon_number "1";
CM025021.1	Genbank	CDS	40971813	40971878	.	-	2	gene_id "G4P62_009468"; transcript_id "gnl|WGS:JAAVVJ|G4P62_T015566"; gbkey "CDS"; gene "mpdu1"; locus_tag "G4P62_009468"; orig_transcript_id "gnl|WGS:JAAVVJ|G4P62_T015566"; product "mannose-P-dolichol utilization defect 1"; protein_id "KAF7206995.1"; exon_number "2";
CM025021.1	Genbank	CDS	40970353	40970485	.	-	2	gene_id "G4P62_009468"; transcript_id "gnl|WGS:JAAVVJ|G4P62_T015566"; gbkey "CDS"; gene "mpdu1"; locus_tag "G4P62_009468"; orig_transcript_id "gnl|WGS:JAAVVJ|G4P62_T015566"; product "mannose-P-dolichol utilization defect 1"; protein_id "KAF7206995.1"; exon_number "3";
CM025021.1	Genbank	CDS	40970191	40970276	.	-	1	gene_id "G4P62_009468"; transcript_id "gnl|WGS:JAAVVJ|G4P62_T015566"; gbkey "CDS"; gene "mpdu1"; locus_tag "G4P62_009468"; orig_transcript_id "gnl|WGS:JAAVVJ|G4P62_T015566"; product "mannose-P-dolichol utilization defect 1"; protein_id "KAF7206995.1"; exon_number "4";
CM025021.1	Genbank	CDS	40969966	40970084	.	-	2	gene_id "G4P62_009468"; transcript_id "gnl|WGS:JAAVVJ|G4P62_T015566"; gbkey "CDS"; gene "mpdu1"; locus_tag "G4P62_009468"; orig_transcript_id "gnl|WGS:JAAVVJ|G4P62_T015566"; product "mannose-P-dolichol utilization defect 1"; protein_id "KAF7206995.1"; exon_number "5";
CM025021.1	Genbank	CDS	40969119	40969229	.	-	0	gene_id "G4P62_009468"; transcript_id "gnl|WGS:JAAVVJ|G4P62_T015566"; gbkey "CDS"; gene "mpdu1"; locus_tag "G4P62_009468"; orig_transcript_id "gnl|WGS:JAAVVJ|G4P62_T015566"; product "mannose-P-dolichol utilization defect 1"; protein_id "KAF7206995.1"; exon_number "6";
CM025021.1	Genbank	CDS	40968918	40969040	.	-	0	gene_id "G4P62_009468"; transcript_id "gnl|WGS:JAAVVJ|G4P62_T015566"; gbkey "CDS"; gene "mpdu1"; locus_tag "G4P62_009468"; orig_transcript_id "gnl|WGS:JAAVVJ|G4P62_T015566"; product "mannose-P-dolichol utilization defect 1"; protein_id "KAF7206995.1"; exon_number "7";
CM025021.1	Genbank	start_codon	40976001	40976003	.	-	0	gene_id "G4P62_009468"; transcript_id "gnl|WGS:JAAVVJ|G4P62_T015566"; gbkey "CDS"; gene "mpdu1"; locus_tag "G4P62_009468"; orig_transcript_id "gnl|WGS:JAAVVJ|G4P62_T015566"; product "mannose-P-dolichol utilization defect 1"; protein_id "KAF7206995.1"; exon_number "1";
CM025021.1	Genbank	stop_codon	40968915	40968917	.	-	0	gene_id "G4P62_009468"; transcript_id "gnl|WGS:JAAVVJ|G4P62_T015566"; gbkey "CDS"; gene "mpdu1"; locus_tag "G4P62_009468"; orig_transcript_id "gnl|WGS:JAAVVJ|G4P62_T015566"; product "mannose-P-dolichol utilization defect 1"; protein_id "KAF7206995.1"; exon_number "7";
CM025021.1	Genbank	gene	40976461	40978794	.	+	.	gene_id "G4P62_009469"; transcript_id ""; description "metallo-beta-lactamase domain-containing protein"; gbkey "Gene"; gene "mblac1"; gene_biotype "protein_coding"; locus_tag "G4P62_009469";
CM025021.1	Genbank	transcript	40976461	40978794	.	+	.	gene_id "G4P62_009469"; transcript_id "gnl|WGS:JAAVVJ|G4P62_T015567"; gbkey "mRNA"; gene "mblac1"; locus_tag "G4P62_009469"; orig_protein_id "gnl|WGS:JAAVVJ|G4P62_P015567"; orig_transcript_id "gnl|WGS:JAAVVJ|G4P62_T015567"; product "metallo-beta-lactamase domain containing 1"; transcript_biotype "mRNA";
CM025021.1	Genbank	exon	40976461	40976921	.	+	.	gene_id "G4P62_009469"; transcript_id "gnl|WGS:JAAVVJ|G4P62_T015567"; gene "mblac1"; locus_tag "G4P62_009469"; orig_protein_id "gnl|WGS:JAAVVJ|G4P62_P015567"; orig_transcript_id "gnl|WGS:JAAVVJ|G4P62_T015567"; product "metallo-beta-lactamase domain containing 1"; transcript_biotype "mRNA"; exon_number "1";
CM025021.1	Genbank	exon	40978074	40978794	.	+	.	gene_id "G4P62_009469"; transcript_id "gnl|WGS:JAAVVJ|G4P62_T015567"; gene "mblac1"; locus_tag "G4P62_009469"; orig_protein_id "gnl|WGS:JAAVVJ|G4P62_P015567"; orig_transcript_id "gnl|WGS:JAAVVJ|G4P62_T015567"; product "metallo-beta-lactamase domain containing 1"; transcript_biotype "mRNA"; exon_number "2";
CM025021.1	Genbank	CDS	40976505	40976921	.	+	0	gene_id "G4P62_009469"; transcript_id "gnl|WGS:JAAVVJ|G4P62_T015567"; gbkey "CDS"; gene "mblac1"; locus_tag "G4P62_009469"; orig_transcript_id "gnl|WGS:JAAVVJ|G4P62_T015567"; product "metallo-beta-lactamase domain containing 1"; protein_id "KAF7206996.1"; exon_number "1";
CM025021.1	Genbank	CDS	40978074	40978310	.	+	0	gene_id "G4P62_009469"; transcript_id "gnl|WGS:JAAVVJ|G4P62_T015567"; gbkey "CDS"; gene "mblac1"; locus_tag "G4P62_009469"; orig_transcript_id "gnl|WGS:JAAVVJ|G4P62_T015567"; product "metallo-beta-lactamase domain containing 1"; protein_id "KAF7206996.1"; exon_number "2";
CM025021.1	Genbank	start_codon	40976505	40976507	.	+	0	gene_id "G4P62_009469"; transcript_id "gnl|WGS:JAAVVJ|G4P62_T015567"; gbkey "CDS"; gene "mblac1"; locus_tag "G4P62_009469"; orig_transcript_id "gnl|WGS:JAAVVJ|G4P62_T015567"; product "metallo-beta-lactamase domain containing 1"; protein_id "KAF7206996.1"; exon_number "1";
CM025021.1	Genbank	stop_codon	40978311	40978313	.	+	0	gene_id "G4P62_009469"; transcript_id "gnl|WGS:JAAVVJ|G4P62_T015567"; gbkey "CDS"; gene "mblac1"; locus_tag "G4P62_009469"; orig_transcript_id "gnl|WGS:JAAVVJ|G4P62_T015567"; product "metallo-beta-lactamase domain containing 1"; protein_id "KAF7206996.1"; exon_number "2";
CM025021.1	Genbank	gene	40981259	40987751	.	+	.	gene_id "G4P62_009470"; transcript_id ""; description "transmembrane 4 L6 family member 5-like"; gbkey "Gene"; gene_biotype "protein_coding"; locus_tag "G4P62_009470"; note "LOC107384504";
CM025021.1	Genbank	transcript	40981259	40987751	.	+	.	gene_id "G4P62_009470"; transcript_id "gnl|WGS:JAAVVJ|G4P62_T015568"; gbkey "mRNA"; locus_tag "G4P62_009470"; orig_protein_id "gnl|WGS:JAAVVJ|G4P62_P015568"; orig_transcript_id "gnl|WGS:JAAVVJ|G4P62_T015568"; product "transmembrane 4 L6 family member 5-like"; transcript_biotype "mRNA";
CM025021.1	Genbank	exon	40981259	40981821	.	+	.	gene_id "G4P62_009470"; transcript_id "gnl|WGS:JAAVVJ|G4P62_T015568"; locus_tag "G4P62_009470"; orig_protein_id "gnl|WGS:JAAVVJ|G4P62_P015568"; orig_transcript_id "gnl|WGS:JAAVVJ|G4P62_T015568"; product "transmembrane 4 L6 family member 5-like"; transcript_biotype "mRNA"; exon_number "1";
CM025021.1	Genbank	exon	40986121	40986186	.	+	.	gene_id "G4P62_009470"; transcript_id "gnl|WGS:JAAVVJ|G4P62_T015568"; locus_tag "G4P62_009470"; orig_protein_id "gnl|WGS:JAAVVJ|G4P62_P015568"; orig_transcript_id "gnl|WGS:JAAVVJ|G4P62_T015568"; product "transmembrane 4 L6 family member 5-like"; transcript_biotype "mRNA"; exon_number "2";
CM025021.1	Genbank	exon	40986978	40987126	.	+	.	gene_id "G4P62_009470"; transcript_id "gnl|WGS:JAAVVJ|G4P62_T015568"; locus_tag "G4P62_009470"; orig_protein_id "gnl|WGS:JAAVVJ|G4P62_P015568"; orig_transcript_id "gnl|WGS:JAAVVJ|G4P62_T015568"; product "transmembrane 4 L6 family member 5-like"; transcript_biotype "mRNA"; exon_number "3";
CM025021.1	Genbank	exon	40987222	40987408	.	+	.	gene_id "G4P62_009470"; transcript_id "gnl|WGS:JAAVVJ|G4P62_T015568"; locus_tag "G4P62_009470"; orig_protein_id "gnl|WGS:JAAVVJ|G4P62_P015568"; orig_transcript_id "gnl|WGS:JAAVVJ|G4P62_T015568"; product "transmembrane 4 L6 family member 5-like"; transcript_biotype "mRNA"; exon_number "4";
CM025021.1	Genbank	exon	40987516	40987751	.	+	.	gene_id "G4P62_009470"; transcript_id "gnl|WGS:JAAVVJ|G4P62_T015568"; locus_tag "G4P62_009470"; orig_protein_id "gnl|WGS:JAAVVJ|G4P62_P015568"; orig_transcript_id "gnl|WGS:JAAVVJ|G4P62_T015568"; product "transmembrane 4 L6 family member 5-like"; transcript_biotype "mRNA"; exon_number "5";
CM025021.1	Genbank	CDS	40981630	40981821	.	+	0	gene_id "G4P62_009470"; transcript_id "gnl|WGS:JAAVVJ|G4P62_T015568"; gbkey "CDS"; locus_tag "G4P62_009470"; orig_transcript_id "gnl|WGS:JAAVVJ|G4P62_T015568"; product "transmembrane 4 L6 family member 5-like"; protein_id "KAF7206997.1"; exon_number "1";
CM025021.1	Genbank	CDS	40986121	40986186	.	+	0	gene_id "G4P62_009470"; transcript_id "gnl|WGS:JAAVVJ|G4P62_T015568"; gbkey "CDS"; locus_tag "G4P62_009470"; orig_transcript_id "gnl|WGS:JAAVVJ|G4P62_T015568"; product "transmembrane 4 L6 family member 5-like"; protein_id "KAF7206997.1"; exon_number "2";
CM025021.1	Genbank	CDS	40986978	40987126	.	+	0	gene_id "G4P62_009470"; transcript_id "gnl|WGS:JAAVVJ|G4P62_T015568"; gbkey "CDS"; locus_tag "G4P62_009470"; orig_transcript_id "gnl|WGS:JAAVVJ|G4P62_T015568"; product "transmembrane 4 L6 family member 5-like"; protein_id "KAF7206997.1"; exon_number "3";
CM025021.1	Genbank	CDS	40987222	40987408	.	+	1	gene_id "G4P62_009470"; transcript_id "gnl|WGS:JAAVVJ|G4P62_T015568"; gbkey "CDS"; locus_tag "G4P62_009470"; orig_transcript_id "gnl|WGS:JAAVVJ|G4P62_T015568"; product "transmembrane 4 L6 family member 5-like"; protein_id "KAF7206997.1"; exon_number "4";
CM025021.1	Genbank	start_codon	40981630	40981632	.	+	0	gene_id "G4P62_009470"; transcript_id "gnl|WGS:JAAVVJ|G4P62_T015568"; gbkey "CDS"; locus_tag "G4P62_009470"; orig_transcript_id "gnl|WGS:JAAVVJ|G4P62_T015568"; product "transmembrane 4 L6 family member 5-like"; protein_id "KAF7206997.1"; exon_number "1";
CM025021.1	Genbank	stop_codon	40987516	40987518	.	+	0	gene_id "G4P62_009470"; transcript_id "gnl|WGS:JAAVVJ|G4P62_T015568"; gbkey "CDS"; locus_tag "G4P62_009470"; orig_transcript_id "gnl|WGS:JAAVVJ|G4P62_T015568"; product "transmembrane 4 L6 family member 5-like"; protein_id "KAF7206997.1"; exon_number "5";
CM025021.1	Genbank	gene	41005851	41015164	.	+	.	gene_id "G4P62_009471"; transcript_id ""; description "galactose-3-O-sulfotransferase 4 isoform X2"; gbkey "Gene"; gene "gal3st4"; gene_biotype "protein_coding"; locus_tag "G4P62_009471";
CM025021.1	Genbank	transcript	41005851	41015164	.	+	.	gene_id "G4P62_009471"; transcript_id "gnl|WGS:JAAVVJ|G4P62_T015569"; gbkey "mRNA"; gene "gal3st4"; locus_tag "G4P62_009471"; note "transcript variant X2"; orig_protein_id "gnl|WGS:JAAVVJ|G4P62_P015569"; orig_transcript_id "gnl|WGS:JAAVVJ|G4P62_T015569"; product "galactose-3-O-sulfotransferase 4"; transcript_biotype "mRNA";
CM025021.1	Genbank	exon	41005851	41006161	.	+	.	gene_id "G4P62_009471"; transcript_id "gnl|WGS:JAAVVJ|G4P62_T015569"; gene "gal3st4"; locus_tag "G4P62_009471"; note "transcript variant X2"; orig_protein_id "gnl|WGS:JAAVVJ|G4P62_P015569"; orig_transcript_id "gnl|WGS:JAAVVJ|G4P62_T015569"; product "galactose-3-O-sulfotransferase 4"; transcript_biotype "mRNA"; exon_number "1";
CM025021.1	Genbank	exon	41012443	41012559	.	+	.	gene_id "G4P62_009471"; transcript_id "gnl|WGS:JAAVVJ|G4P62_T015569"; gene "gal3st4"; locus_tag "G4P62_009471"; note "transcript variant X2"; orig_protein_id "gnl|WGS:JAAVVJ|G4P62_P015569"; orig_transcript_id "gnl|WGS:JAAVVJ|G4P62_T015569"; product "galactose-3-O-sulfotransferase 4"; transcript_biotype "mRNA"; exon_number "2";
CM025021.1	Genbank	exon	41012652	41012949	.	+	.	gene_id "G4P62_009471"; transcript_id "gnl|WGS:JAAVVJ|G4P62_T015569"; gene "gal3st4"; locus_tag "G4P62_009471"; note "transcript variant X2"; orig_protein_id "gnl|WGS:JAAVVJ|G4P62_P015569"; orig_transcript_id "gnl|WGS:JAAVVJ|G4P62_T015569"; product "galactose-3-O-sulfotransferase 4"; transcript_biotype "mRNA"; exon_number "3";
CM025021.1	Genbank	exon	41013558	41015164	.	+	.	gene_id "G4P62_009471"; transcript_id "gnl|WGS:JAAVVJ|G4P62_T015569"; gene "gal3st4"; locus_tag "G4P62_009471"; note "transcript variant X2"; orig_protein_id "gnl|WGS:JAAVVJ|G4P62_P015569"; orig_transcript_id "gnl|WGS:JAAVVJ|G4P62_T015569"; product "galactose-3-O-sulfotransferase 4"; transcript_biotype "mRNA"; exon_number "4";
CM025021.1	Genbank	CDS	41006139	41006161	.	+	0	gene_id "G4P62_009471"; transcript_id "gnl|WGS:JAAVVJ|G4P62_T015569"; gbkey "CDS"; gene "gal3st4"; locus_tag "G4P62_009471"; orig_transcript_id "gnl|WGS:JAAVVJ|G4P62_T015569"; product "transcript variant X2"; protein_id "KAF7206998.1"; exon_number "1";
CM025021.1	Genbank	CDS	41012443	41012559	.	+	1	gene_id "G4P62_009471"; transcript_id "gnl|WGS:JAAVVJ|G4P62_T015569"; gbkey "CDS"; gene "gal3st4"; locus_tag "G4P62_009471"; orig_transcript_id "gnl|WGS:JAAVVJ|G4P62_T015569"; product "transcript variant X2"; protein_id "KAF7206998.1"; exon_number "2";
CM025021.1	Genbank	CDS	41012652	41012949	.	+	1	gene_id "G4P62_009471"; transcript_id "gnl|WGS:JAAVVJ|G4P62_T015569"; gbkey "CDS"; gene "gal3st4"; locus_tag "G4P62_009471"; orig_transcript_id "gnl|WGS:JAAVVJ|G4P62_T015569"; product "transcript variant X2"; protein_id "KAF7206998.1"; exon_number "3";
CM025021.1	Genbank	CDS	41013558	41014634	.	+	0	gene_id "G4P62_009471"; transcript_id "gnl|WGS:JAAVVJ|G4P62_T015569"; gbkey "CDS"; gene "gal3st4"; locus_tag "G4P62_009471"; orig_transcript_id "gnl|WGS:JAAVVJ|G4P62_T015569"; product "transcript variant X2"; protein_id "KAF7206998.1"; exon_number "4";
CM025021.1	Genbank	start_codon	41006139	41006141	.	+	0	gene_id "G4P62_009471"; transcript_id "gnl|WGS:JAAVVJ|G4P62_T015569"; gbkey "CDS"; gene "gal3st4"; locus_tag "G4P62_009471"; orig_transcript_id "gnl|WGS:JAAVVJ|G4P62_T015569"; product "transcript variant X2"; protein_id "KAF7206998.1"; exon_number "1";
CM025021.1	Genbank	stop_codon	41014635	41014637	.	+	0	gene_id "G4P62_009471"; transcript_id "gnl|WGS:JAAVVJ|G4P62_T015569"; gbkey "CDS"; gene "gal3st4"; locus_tag "G4P62_009471"; orig_transcript_id "gnl|WGS:JAAVVJ|G4P62_T015569"; product "transcript variant X2"; protein_id "KAF7206998.1"; exon_number "4";
CM025021.1	Genbank	transcript	41005856	41015164	.	+	.	gene_id "G4P62_009471"; transcript_id "gnl|WGS:JAAVVJ|G4P62_T015570"; gbkey "mRNA"; gene "gal3st4"; locus_tag "G4P62_009471"; note "transcript variant X1"; orig_protein_id "gnl|WGS:JAAVVJ|G4P62_P015570"; orig_transcript_id "gnl|WGS:JAAVVJ|G4P62_T015570"; product "galactose-3-O-sulfotransferase 4"; transcript_biotype "mRNA";
CM025021.1	Genbank	exon	41005856	41006161	.	+	.	gene_id "G4P62_009471"; transcript_id "gnl|WGS:JAAVVJ|G4P62_T015570"; gene "gal3st4"; locus_tag "G4P62_009471"; note "transcript variant X1"; orig_protein_id "gnl|WGS:JAAVVJ|G4P62_P015570"; orig_transcript_id "gnl|WGS:JAAVVJ|G4P62_T015570"; product "galactose-3-O-sulfotransferase 4"; transcript_biotype "mRNA"; exon_number "1";
CM025021.1	Genbank	exon	41012443	41012559	.	+	.	gene_id "G4P62_009471"; transcript_id "gnl|WGS:JAAVVJ|G4P62_T015570"; gene "gal3st4"; locus_tag "G4P62_009471"; note "transcript variant X1"; orig_protein_id "gnl|WGS:JAAVVJ|G4P62_P015570"; orig_transcript_id "gnl|WGS:JAAVVJ|G4P62_T015570"; product "galactose-3-O-sulfotransferase 4"; transcript_biotype "mRNA"; exon_number "2";
CM025021.1	Genbank	exon	41012649	41012949	.	+	.	gene_id "G4P62_009471"; transcript_id "gnl|WGS:JAAVVJ|G4P62_T015570"; gene "gal3st4"; locus_tag "G4P62_009471"; note "transcript variant X1"; orig_protein_id "gnl|WGS:JAAVVJ|G4P62_P015570"; orig_transcript_id "gnl|WGS:JAAVVJ|G4P62_T015570"; product "galactose-3-O-sulfotransferase 4"; transcript_biotype "mRNA"; exon_number "3";
CM025021.1	Genbank	exon	41013558	41015164	.	+	.	gene_id "G4P62_009471"; transcript_id "gnl|WGS:JAAVVJ|G4P62_T015570"; gene "gal3st4"; locus_tag "G4P62_009471"; note "transcript variant X1"; orig_protein_id "gnl|WGS:JAAVVJ|G4P62_P015570"; orig_transcript_id "gnl|WGS:JAAVVJ|G4P62_T015570"; product "galactose-3-O-sulfotransferase 4"; transcript_biotype "mRNA"; exon_number "4";
CM025021.1	Genbank	CDS	41006139	41006161	.	+	0	gene_id "G4P62_009471"; transcript_id "gnl|WGS:JAAVVJ|G4P62_T015570"; gbkey "CDS"; gene "gal3st4"; locus_tag "G4P62_009471"; orig_transcript_id "gnl|WGS:JAAVVJ|G4P62_T015570"; product "transcript variant X1"; protein_id "KAF7206999.1"; exon_number "1";
CM025021.1	Genbank	CDS	41012443	41012559	.	+	1	gene_id "G4P62_009471"; transcript_id "gnl|WGS:JAAVVJ|G4P62_T015570"; gbkey "CDS"; gene "gal3st4"; locus_tag "G4P62_009471"; orig_transcript_id "gnl|WGS:JAAVVJ|G4P62_T015570"; product "transcript variant X1"; protein_id "KAF7206999.1"; exon_number "2";
CM025021.1	Genbank	CDS	41012649	41012949	.	+	1	gene_id "G4P62_009471"; transcript_id "gnl|WGS:JAAVVJ|G4P62_T015570"; gbkey "CDS"; gene "gal3st4"; locus_tag "G4P62_009471"; orig_transcript_id "gnl|WGS:JAAVVJ|G4P62_T015570"; product "transcript variant X1"; protein_id "KAF7206999.1"; exon_number "3";
CM025021.1	Genbank	CDS	41013558	41014634	.	+	0	gene_id "G4P62_009471"; transcript_id "gnl|WGS:JAAVVJ|G4P62_T015570"; gbkey "CDS"; gene "gal3st4"; locus_tag "G4P62_009471"; orig_transcript_id "gnl|WGS:JAAVVJ|G4P62_T015570"; product "transcript variant X1"; protein_id "KAF7206999.1"; exon_number "4";
CM025021.1	Genbank	start_codon	41006139	41006141	.	+	0	gene_id "G4P62_009471"; transcript_id "gnl|WGS:JAAVVJ|G4P62_T015570"; gbkey "CDS"; gene "gal3st4"; locus_tag "G4P62_009471"; orig_transcript_id "gnl|WGS:JAAVVJ|G4P62_T015570"; product "transcript variant X1"; protein_id "KAF7206999.1"; exon_number "1";
CM025021.1	Genbank	stop_codon	41014635	41014637	.	+	0	gene_id "G4P62_009471"; transcript_id "gnl|WGS:JAAVVJ|G4P62_T015570"; gbkey "CDS"; gene "gal3st4"; locus_tag "G4P62_009471"; orig_transcript_id "gnl|WGS:JAAVVJ|G4P62_T015570"; product "transcript variant X1"; protein_id "KAF7206999.1"; exon_number "4";
CM025021.1	Genbank	gene	41019122	41033087	.	-	.	gene_id "G4P62_009472"; transcript_id ""; description "zinc finger CCHC domain-containing protein 4"; gbkey "Gene"; gene "zcchc4"; gene_biotype "protein_coding"; locus_tag "G4P62_009472";
CM025021.1	Genbank	transcript	41019122	41033087	.	-	.	gene_id "G4P62_009472"; transcript_id "gnl|WGS:JAAVVJ|G4P62_T015571"; gbkey "mRNA"; gene "zcchc4"; locus_tag "G4P62_009472"; orig_protein_id "gnl|WGS:JAAVVJ|G4P62_P015571"; orig_transcript_id "gnl|WGS:JAAVVJ|G4P62_T015571"; product "zinc finger CCHC-type containing 4"; transcript_biotype "mRNA";
CM025021.1	Genbank	exon	41032858	41033087	.	-	.	gene_id "G4P62_009472"; transcript_id "gnl|WGS:JAAVVJ|G4P62_T015571"; gene "zcchc4"; locus_tag "G4P62_009472"; orig_protein_id "gnl|WGS:JAAVVJ|G4P62_P015571"; orig_transcript_id "gnl|WGS:JAAVVJ|G4P62_T015571"; product "zinc finger CCHC-type containing 4"; transcript_biotype "mRNA"; exon_number "1";
CM025021.1	Genbank	exon	41032458	41032564	.	-	.	gene_id "G4P62_009472"; transcript_id "gnl|WGS:JAAVVJ|G4P62_T015571"; gene "zcchc4"; locus_tag "G4P62_009472"; orig_protein_id "gnl|WGS:JAAVVJ|G4P62_P015571"; orig_transcript_id "gnl|WGS:JAAVVJ|G4P62_T015571"; product "zinc finger CCHC-type containing 4"; transcript_biotype "mRNA"; exon_number "2";
CM025021.1	Genbank	exon	41032327	41032394	.	-	.	gene_id "G4P62_009472"; transcript_id "gnl|WGS:JAAVVJ|G4P62_T015571"; gene "zcchc4"; locus_tag "G4P62_009472"; orig_protein_id "gnl|WGS:JAAVVJ|G4P62_P015571"; orig_transcript_id "gnl|WGS:JAAVVJ|G4P62_T015571"; product "zinc finger CCHC-type containing 4"; transcript_biotype "mRNA"; exon_number "3";
CM025021.1	Genbank	exon	41031972	41032244	.	-	.	gene_id "G4P62_009472"; transcript_id "gnl|WGS:JAAVVJ|G4P62_T015571"; gene "zcchc4"; locus_tag "G4P62_009472"; orig_protein_id "gnl|WGS:JAAVVJ|G4P62_P015571"; orig_transcript_id "gnl|WGS:JAAVVJ|G4P62_T015571"; product "zinc finger CCHC-type containing 4"; transcript_biotype "mRNA"; exon_number "4";
CM025021.1	Genbank	exon	41029648	41029716	.	-	.	gene_id "G4P62_009472"; transcript_id "gnl|WGS:JAAVVJ|G4P62_T015571"; gene "zcchc4"; locus_tag "G4P62_009472"; orig_protein_id "gnl|WGS:JAAVVJ|G4P62_P015571"; orig_transcript_id "gnl|WGS:JAAVVJ|G4P62_T015571"; product "zinc finger CCHC-type containing 4"; transcript_biotype "mRNA"; exon_number "5";
CM025021.1	Genbank	exon	41024462	41024534	.	-	.	gene_id "G4P62_009472"; transcript_id "gnl|WGS:JAAVVJ|G4P62_T015571"; gene "zcchc4"; locus_tag "G4P62_009472"; orig_protein_id "gnl|WGS:JAAVVJ|G4P62_P015571"; orig_transcript_id "gnl|WGS:JAAVVJ|G4P62_T015571"; product "zinc finger CCHC-type containing 4"; transcript_biotype "mRNA"; exon_number "6";
CM025021.1	Genbank	exon	41022229	41022379	.	-	.	gene_id "G4P62_009472"; transcript_id "gnl|WGS:JAAVVJ|G4P62_T015571"; gene "zcchc4"; locus_tag "G4P62_009472"; orig_protein_id "gnl|WGS:JAAVVJ|G4P62_P015571"; orig_transcript_id "gnl|WGS:JAAVVJ|G4P62_T015571"; product "zinc finger CCHC-type containing 4"; transcript_biotype "mRNA"; exon_number "7";
CM025021.1	Genbank	exon	41021938	41022038	.	-	.	gene_id "G4P62_009472"; transcript_id "gnl|WGS:JAAVVJ|G4P62_T015571"; gene "zcchc4"; locus_tag "G4P62_009472"; orig_protein_id "gnl|WGS:JAAVVJ|G4P62_P015571"; orig_transcript_id "gnl|WGS:JAAVVJ|G4P62_T015571"; product "zinc finger CCHC-type containing 4"; transcript_biotype "mRNA"; exon_number "8";
CM025021.1	Genbank	exon	41020049	41020170	.	-	.	gene_id "G4P62_009472"; transcript_id "gnl|WGS:JAAVVJ|G4P62_T015571"; gene "zcchc4"; locus_tag "G4P62_009472"; orig_protein_id "gnl|WGS:JAAVVJ|G4P62_P015571"; orig_transcript_id "gnl|WGS:JAAVVJ|G4P62_T015571"; product "zinc finger CCHC-type containing 4"; transcript_biotype "mRNA"; exon_number "9";
CM025021.1	Genbank	exon	41019758	41019833	.	-	.	gene_id "G4P62_009472"; transcript_id "gnl|WGS:JAAVVJ|G4P62_T015571"; gene "zcchc4"; locus_tag "G4P62_009472"; orig_protein_id "gnl|WGS:JAAVVJ|G4P62_P015571"; orig_transcript_id "gnl|WGS:JAAVVJ|G4P62_T015571"; product "zinc finger CCHC-type containing 4"; transcript_biotype "mRNA"; exon_number "10";
CM025021.1	Genbank	exon	41019627	41019678	.	-	.	gene_id "G4P62_009472"; transcript_id "gnl|WGS:JAAVVJ|G4P62_T015571"; gene "zcchc4"; locus_tag "G4P62_009472"; orig_protein_id "gnl|WGS:JAAVVJ|G4P62_P015571"; orig_transcript_id "gnl|WGS:JAAVVJ|G4P62_T015571"; product "zinc finger CCHC-type containing 4"; transcript_biotype "mRNA"; exon_number "11";
CM025021.1	Genbank	exon	41019410	41019554	.	-	.	gene_id "G4P62_009472"; transcript_id "gnl|WGS:JAAVVJ|G4P62_T015571"; gene "zcchc4"; locus_tag "G4P62_009472"; orig_protein_id "gnl|WGS:JAAVVJ|G4P62_P015571"; orig_transcript_id "gnl|WGS:JAAVVJ|G4P62_T015571"; product "zinc finger CCHC-type containing 4"; transcript_biotype "mRNA"; exon_number "12";
CM025021.1	Genbank	exon	41019122	41019321	.	-	.	gene_id "G4P62_009472"; transcript_id "gnl|WGS:JAAVVJ|G4P62_T015571"; gene "zcchc4"; locus_tag "G4P62_009472"; orig_protein_id "gnl|WGS:JAAVVJ|G4P62_P015571"; orig_transcript_id "gnl|WGS:JAAVVJ|G4P62_T015571"; product "zinc finger CCHC-type containing 4"; transcript_biotype "mRNA"; exon_number "13";
CM025021.1	Genbank	CDS	41032858	41032933	.	-	0	gene_id "G4P62_009472"; transcript_id "gnl|WGS:JAAVVJ|G4P62_T015571"; gbkey "CDS"; gene "zcchc4"; locus_tag "G4P62_009472"; orig_transcript_id "gnl|WGS:JAAVVJ|G4P62_T015571"; product "zinc finger CCHC-type containing 4"; protein_id "KAF7207000.1"; exon_number "1";
CM025021.1	Genbank	CDS	41032458	41032564	.	-	2	gene_id "G4P62_009472"; transcript_id "gnl|WGS:JAAVVJ|G4P62_T015571"; gbkey "CDS"; gene "zcchc4"; locus_tag "G4P62_009472"; orig_transcript_id "gnl|WGS:JAAVVJ|G4P62_T015571"; product "zinc finger CCHC-type containing 4"; protein_id "KAF7207000.1"; exon_number "2";
CM025021.1	Genbank	CDS	41032327	41032394	.	-	0	gene_id "G4P62_009472"; transcript_id "gnl|WGS:JAAVVJ|G4P62_T015571"; gbkey "CDS"; gene "zcchc4"; locus_tag "G4P62_009472"; orig_transcript_id "gnl|WGS:JAAVVJ|G4P62_T015571"; product "zinc finger CCHC-type containing 4"; protein_id "KAF7207000.1"; exon_number "3";
CM025021.1	Genbank	CDS	41031972	41032244	.	-	1	gene_id "G4P62_009472"; transcript_id "gnl|WGS:JAAVVJ|G4P62_T015571"; gbkey "CDS"; gene "zcchc4"; locus_tag "G4P62_009472"; orig_transcript_id "gnl|WGS:JAAVVJ|G4P62_T015571"; product "zinc finger CCHC-type containing 4"; protein_id "KAF7207000.1"; exon_number "4";
CM025021.1	Genbank	CDS	41029648	41029716	.	-	1	gene_id "G4P62_009472"; transcript_id "gnl|WGS:JAAVVJ|G4P62_T015571"; gbkey "CDS"; gene "zcchc4"; locus_tag "G4P62_009472"; orig_transcript_id "gnl|WGS:JAAVVJ|G4P62_T015571"; product "zinc finger CCHC-type containing 4"; protein_id "KAF7207000.1"; exon_number "5";
CM025021.1	Genbank	CDS	41024462	41024534	.	-	1	gene_id "G4P62_009472"; transcript_id "gnl|WGS:JAAVVJ|G4P62_T015571"; gbkey "CDS"; gene "zcchc4"; locus_tag "G4P62_009472"; orig_transcript_id "gnl|WGS:JAAVVJ|G4P62_T015571"; product "zinc finger CCHC-type containing 4"; protein_id "KAF7207000.1"; exon_number "6";
CM025021.1	Genbank	CDS	41022229	41022379	.	-	0	gene_id "G4P62_009472"; transcript_id "gnl|WGS:JAAVVJ|G4P62_T015571"; gbkey "CDS"; gene "zcchc4"; locus_tag "G4P62_009472"; orig_transcript_id "gnl|WGS:JAAVVJ|G4P62_T015571"; product "zinc finger CCHC-type containing 4"; protein_id "KAF7207000.1"; exon_number "7";
CM025021.1	Genbank	CDS	41021938	41022038	.	-	2	gene_id "G4P62_009472"; transcript_id "gnl|WGS:JAAVVJ|G4P62_T015571"; gbkey "CDS"; gene "zcchc4"; locus_tag "G4P62_009472"; orig_transcript_id "gnl|WGS:JAAVVJ|G4P62_T015571"; product "zinc finger CCHC-type containing 4"; protein_id "KAF7207000.1"; exon_number "8";
CM025021.1	Genbank	CDS	41020049	41020170	.	-	0	gene_id "G4P62_009472"; transcript_id "gnl|WGS:JAAVVJ|G4P62_T015571"; gbkey "CDS"; gene "zcchc4"; locus_tag "G4P62_009472"; orig_transcript_id "gnl|WGS:JAAVVJ|G4P62_T015571"; product "zinc finger CCHC-type containing 4"; protein_id "KAF7207000.1"; exon_number "9";
CM025021.1	Genbank	CDS	41019758	41019833	.	-	1	gene_id "G4P62_009472"; transcript_id "gnl|WGS:JAAVVJ|G4P62_T015571"; gbkey "CDS"; gene "zcchc4"; locus_tag "G4P62_009472"; orig_transcript_id "gnl|WGS:JAAVVJ|G4P62_T015571"; product "zinc finger CCHC-type containing 4"; protein_id "KAF7207000.1"; exon_number "10";
CM025021.1	Genbank	CDS	41019627	41019678	.	-	0	gene_id "G4P62_009472"; transcript_id "gnl|WGS:JAAVVJ|G4P62_T015571"; gbkey "CDS"; gene "zcchc4"; locus_tag "G4P62_009472"; orig_transcript_id "gnl|WGS:JAAVVJ|G4P62_T015571"; product "zinc finger CCHC-type containing 4"; protein_id "KAF7207000.1"; exon_number "11";
CM025021.1	Genbank	CDS	41019410	41019554	.	-	2	gene_id "G4P62_009472"; transcript_id "gnl|WGS:JAAVVJ|G4P62_T015571"; gbkey "CDS"; gene "zcchc4"; locus_tag "G4P62_009472"; orig_transcript_id "gnl|WGS:JAAVVJ|G4P62_T015571"; product "zinc finger CCHC-type containing 4"; protein_id "KAF7207000.1"; exon_number "12";
CM025021.1	Genbank	CDS	41019210	41019321	.	-	1	gene_id "G4P62_009472"; transcript_id "gnl|WGS:JAAVVJ|G4P62_T015571"; gbkey "CDS"; gene "zcchc4"; locus_tag "G4P62_009472"; orig_transcript_id "gnl|WGS:JAAVVJ|G4P62_T015571"; product "zinc finger CCHC-type containing 4"; protein_id "KAF7207000.1"; exon_number "13";
CM025021.1	Genbank	start_codon	41032931	41032933	.	-	0	gene_id "G4P62_009472"; transcript_id "gnl|WGS:JAAVVJ|G4P62_T015571"; gbkey "CDS"; gene "zcchc4"; locus_tag "G4P62_009472"; orig_transcript_id "gnl|WGS:JAAVVJ|G4P62_T015571"; product "zinc finger CCHC-type containing 4"; protein_id "KAF7207000.1"; exon_number "1";
CM025021.1	Genbank	stop_codon	41019207	41019209	.	-	0	gene_id "G4P62_009472"; transcript_id "gnl|WGS:JAAVVJ|G4P62_T015571"; gbkey "CDS"; gene "zcchc4"; locus_tag "G4P62_009472"; orig_transcript_id "gnl|WGS:JAAVVJ|G4P62_T015571"; product "zinc finger CCHC-type containing 4"; protein_id "KAF7207000.1"; exon_number "13";
CM025021.1	Genbank	gene	41026068	41029800	.	+	.	gene_id "G4P62_009473"; transcript_id ""; description "nuclear factor 7 ovary-like isoform X1"; gbkey "Gene"; gene_biotype "protein_coding"; locus_tag "G4P62_009473"; note "LOC107384508";
CM025021.1	Genbank	transcript	41026068	41029800	.	+	.	gene_id "G4P62_009473"; transcript_id "gnl|WGS:JAAVVJ|G4P62_T015572"; gbkey "mRNA"; locus_tag "G4P62_009473"; note "ovary-like; transcript variant X1"; orig_protein_id "gnl|WGS:JAAVVJ|G4P62_P015572"; orig_transcript_id "gnl|WGS:JAAVVJ|G4P62_T015572"; product "nuclear factor 7"; transcript_biotype "mRNA";
CM025021.1	Genbank	exon	41026068	41026452	.	+	.	gene_id "G4P62_009473"; transcript_id "gnl|WGS:JAAVVJ|G4P62_T015572"; locus_tag "G4P62_009473"; note "ovary-like; transcript variant X1"; orig_protein_id "gnl|WGS:JAAVVJ|G4P62_P015572"; orig_transcript_id "gnl|WGS:JAAVVJ|G4P62_T015572"; product "nuclear factor 7"; transcript_biotype "mRNA"; exon_number "1";
CM025021.1	Genbank	exon	41026608	41026758	.	+	.	gene_id "G4P62_009473"; transcript_id "gnl|WGS:JAAVVJ|G4P62_T015572"; locus_tag "G4P62_009473"; note "ovary-like; transcript variant X1"; orig_protein_id "gnl|WGS:JAAVVJ|G4P62_P015572"; orig_transcript_id "gnl|WGS:JAAVVJ|G4P62_T015572"; product "nuclear factor 7"; transcript_biotype "mRNA"; exon_number "2";
CM025021.1	Genbank	exon	41028020	41029800	.	+	.	gene_id "G4P62_009473"; transcript_id "gnl|WGS:JAAVVJ|G4P62_T015572"; locus_tag "G4P62_009473"; note "ovary-like; transcript variant X1"; orig_protein_id "gnl|WGS:JAAVVJ|G4P62_P015572"; orig_transcript_id "gnl|WGS:JAAVVJ|G4P62_T015572"; product "nuclear factor 7"; transcript_biotype "mRNA"; exon_number "3";
CM025021.1	Genbank	CDS	41026225	41026452	.	+	0	gene_id "G4P62_009473"; transcript_id "gnl|WGS:JAAVVJ|G4P62_T015572"; gbkey "CDS"; locus_tag "G4P62_009473"; orig_transcript_id "gnl|WGS:JAAVVJ|G4P62_T015572"; product "transcript variant X1"; protein_id "KAF7207001.1"; exon_number "1";
CM025021.1	Genbank	CDS	41026608	41026758	.	+	0	gene_id "G4P62_009473"; transcript_id "gnl|WGS:JAAVVJ|G4P62_T015572"; gbkey "CDS"; locus_tag "G4P62_009473"; orig_transcript_id "gnl|WGS:JAAVVJ|G4P62_T015572"; product "transcript variant X1"; protein_id "KAF7207001.1"; exon_number "2";
CM025021.1	Genbank	CDS	41028020	41028615	.	+	2	gene_id "G4P62_009473"; transcript_id "gnl|WGS:JAAVVJ|G4P62_T015572"; gbkey "CDS"; locus_tag "G4P62_009473"; orig_transcript_id "gnl|WGS:JAAVVJ|G4P62_T015572"; product "transcript variant X1"; protein_id "KAF7207001.1"; exon_number "3";
CM025021.1	Genbank	start_codon	41026225	41026227	.	+	0	gene_id "G4P62_009473"; transcript_id "gnl|WGS:JAAVVJ|G4P62_T015572"; gbkey "CDS"; locus_tag "G4P62_009473"; orig_transcript_id "gnl|WGS:JAAVVJ|G4P62_T015572"; product "transcript variant X1"; protein_id "KAF7207001.1"; exon_number "1";
CM025021.1	Genbank	stop_codon	41028616	41028618	.	+	0	gene_id "G4P62_009473"; transcript_id "gnl|WGS:JAAVVJ|G4P62_T015572"; gbkey "CDS"; locus_tag "G4P62_009473"; orig_transcript_id "gnl|WGS:JAAVVJ|G4P62_T015572"; product "transcript variant X1"; protein_id "KAF7207001.1"; exon_number "3";
CM025021.1	Genbank	transcript	41026070	41029800	.	+	.	gene_id "G4P62_009473"; transcript_id "gnl|WGS:JAAVVJ|G4P62_T015573"; gbkey "mRNA"; locus_tag "G4P62_009473"; note "ovary-like; transcript variant X2"; orig_protein_id "gnl|WGS:JAAVVJ|G4P62_P015573"; orig_transcript_id "gnl|WGS:JAAVVJ|G4P62_T015573"; product "nuclear factor 7"; transcript_biotype "mRNA";
CM025021.1	Genbank	exon	41026070	41026443	.	+	.	gene_id "G4P62_009473"; transcript_id "gnl|WGS:JAAVVJ|G4P62_T015573"; locus_tag "G4P62_009473"; note "ovary-like; transcript variant X2"; orig_protein_id "gnl|WGS:JAAVVJ|G4P62_P015573"; orig_transcript_id "gnl|WGS:JAAVVJ|G4P62_T015573"; product "nuclear factor 7"; transcript_biotype "mRNA"; exon_number "1";
CM025021.1	Genbank	exon	41026608	41026758	.	+	.	gene_id "G4P62_009473"; transcript_id "gnl|WGS:JAAVVJ|G4P62_T015573"; locus_tag "G4P62_009473"; note "ovary-like; transcript variant X2"; orig_protein_id "gnl|WGS:JAAVVJ|G4P62_P015573"; orig_transcript_id "gnl|WGS:JAAVVJ|G4P62_T015573"; product "nuclear factor 7"; transcript_biotype "mRNA"; exon_number "2";
CM025021.1	Genbank	exon	41028020	41029800	.	+	.	gene_id "G4P62_009473"; transcript_id "gnl|WGS:JAAVVJ|G4P62_T015573"; locus_tag "G4P62_009473"; note "ovary-like; transcript variant X2"; orig_protein_id "gnl|WGS:JAAVVJ|G4P62_P015573"; orig_transcript_id "gnl|WGS:JAAVVJ|G4P62_T015573"; product "nuclear factor 7"; transcript_biotype "mRNA"; exon_number "3";
CM025021.1	Genbank	CDS	41026225	41026443	.	+	0	gene_id "G4P62_009473"; transcript_id "gnl|WGS:JAAVVJ|G4P62_T015573"; gbkey "CDS"; locus_tag "G4P62_009473"; orig_transcript_id "gnl|WGS:JAAVVJ|G4P62_T015573"; product "transcript variant X2"; protein_id "KAF7207002.1"; exon_number "1";
CM025021.1	Genbank	CDS	41026608	41026758	.	+	0	gene_id "G4P62_009473"; transcript_id "gnl|WGS:JAAVVJ|G4P62_T015573"; gbkey "CDS"; locus_tag "G4P62_009473"; orig_transcript_id "gnl|WGS:JAAVVJ|G4P62_T015573"; product "transcript variant X2"; protein_id "KAF7207002.1"; exon_number "2";
CM025021.1	Genbank	CDS	41028020	41028615	.	+	2	gene_id "G4P62_009473"; transcript_id "gnl|WGS:JAAVVJ|G4P62_T015573"; gbkey "CDS"; locus_tag "G4P62_009473"; orig_transcript_id "gnl|WGS:JAAVVJ|G4P62_T015573"; product "transcript variant X2"; protein_id "KAF7207002.1"; exon_number "3";
CM025021.1	Genbank	start_codon	41026225	41026227	.	+	0	gene_id "G4P62_009473"; transcript_id "gnl|WGS:JAAVVJ|G4P62_T015573"; gbkey "CDS"; locus_tag "G4P62_009473"; orig_transcript_id "gnl|WGS:JAAVVJ|G4P62_T015573"; product "transcript variant X2"; protein_id "KAF7207002.1"; exon_number "1";
CM025021.1	Genbank	stop_codon	41028616	41028618	.	+	0	gene_id "G4P62_009473"; transcript_id "gnl|WGS:JAAVVJ|G4P62_T015573"; gbkey "CDS"; locus_tag "G4P62_009473"; orig_transcript_id "gnl|WGS:JAAVVJ|G4P62_T015573"; product "transcript variant X2"; protein_id "KAF7207002.1"; exon_number "3";
CM025021.1	Genbank	gene	41035528	41146411	.	+	.	gene_id "G4P62_009474"; transcript_id ""; description "actin-binding LIM protein 2 isoform X1"; gbkey "Gene"; gene "ablim2"; gene_biotype "protein_coding"; locus_tag "G4P62_009474";
CM025021.1	Genbank	transcript	41035528	41146411	.	+	.	gene_id "G4P62_009474"; transcript_id "gnl|WGS:JAAVVJ|G4P62_T015574"; gbkey "mRNA"; gene "ablim2"; locus_tag "G4P62_009474"; note "transcript variant X2"; orig_protein_id "gnl|WGS:JAAVVJ|G4P62_P015574"; orig_transcript_id "gnl|WGS:JAAVVJ|G4P62_T015574"; product "actin binding LIM protein family member 2"; transcript_biotype "mRNA";
CM025021.1	Genbank	exon	41035528	41035809	.	+	.	gene_id "G4P62_009474"; transcript_id "gnl|WGS:JAAVVJ|G4P62_T015574"; gene "ablim2"; locus_tag "G4P62_009474"; note "transcript variant X2"; orig_protein_id "gnl|WGS:JAAVVJ|G4P62_P015574"; orig_transcript_id "gnl|WGS:JAAVVJ|G4P62_T015574"; product "actin binding LIM protein family member 2"; transcript_biotype "mRNA"; exon_number "1";
CM025021.1	Genbank	exon	41078559	41078720	.	+	.	gene_id "G4P62_009474"; transcript_id "gnl|WGS:JAAVVJ|G4P62_T015574"; gene "ablim2"; locus_tag "G4P62_009474"; note "transcript variant X2"; orig_protein_id "gnl|WGS:JAAVVJ|G4P62_P015574"; orig_transcript_id "gnl|WGS:JAAVVJ|G4P62_T015574"; product "actin binding LIM protein family member 2"; transcript_biotype "mRNA"; exon_number "2";
CM025021.1	Genbank	exon	41096943	41097126	.	+	.	gene_id "G4P62_009474"; transcript_id "gnl|WGS:JAAVVJ|G4P62_T015574"; gene "ablim2"; locus_tag "G4P62_009474"; note "transcript variant X2"; orig_protein_id "gnl|WGS:JAAVVJ|G4P62_P015574"; orig_transcript_id "gnl|WGS:JAAVVJ|G4P62_T015574"; product "actin binding LIM protein family member 2"; transcript_biotype "mRNA"; exon_number "3";
CM025021.1	Genbank	exon	41101042	41101154	.	+	.	gene_id "G4P62_009474"; transcript_id "gnl|WGS:JAAVVJ|G4P62_T015574"; gene "ablim2"; locus_tag "G4P62_009474"; note "transcript variant X2"; orig_protein_id "gnl|WGS:JAAVVJ|G4P62_P015574"; orig_transcript_id "gnl|WGS:JAAVVJ|G4P62_T015574"; product "actin binding LIM protein family member 2"; transcript_biotype "mRNA"; exon_number "4";
CM025021.1	Genbank	exon	41101309	41101435	.	+	.	gene_id "G4P62_009474"; transcript_id "gnl|WGS:JAAVVJ|G4P62_T015574"; gene "ablim2"; locus_tag "G4P62_009474"; note "transcript variant X2"; orig_protein_id "gnl|WGS:JAAVVJ|G4P62_P015574"; orig_transcript_id "gnl|WGS:JAAVVJ|G4P62_T015574"; product "actin binding LIM protein family member 2"; transcript_biotype "mRNA"; exon_number "5";
CM025021.1	Genbank	exon	41107738	41107831	.	+	.	gene_id "G4P62_009474"; transcript_id "gnl|WGS:JAAVVJ|G4P62_T015574"; gene "ablim2"; locus_tag "G4P62_009474"; note "transcript variant X2"; orig_protein_id "gnl|WGS:JAAVVJ|G4P62_P015574"; orig_transcript_id "gnl|WGS:JAAVVJ|G4P62_T015574"; product "actin binding LIM protein family member 2"; transcript_biotype "mRNA"; exon_number "6";
CM025021.1	Genbank	exon	41112920	41113007	.	+	.	gene_id "G4P62_009474"; transcript_id "gnl|WGS:JAAVVJ|G4P62_T015574"; gene "ablim2"; locus_tag "G4P62_009474"; note "transcript variant X2"; orig_protein_id "gnl|WGS:JAAVVJ|G4P62_P015574"; orig_transcript_id "gnl|WGS:JAAVVJ|G4P62_T015574"; product "actin binding LIM protein family member 2"; transcript_biotype "mRNA"; exon_number "7";
CM025021.1	Genbank	exon	41114357	41114415	.	+	.	gene_id "G4P62_009474"; transcript_id "gnl|WGS:JAAVVJ|G4P62_T015574"; gene "ablim2"; locus_tag "G4P62_009474"; note "transcript variant X2"; orig_protein_id "gnl|WGS:JAAVVJ|G4P62_P015574"; orig_transcript_id "gnl|WGS:JAAVVJ|G4P62_T015574"; product "actin binding LIM protein family member 2"; transcript_biotype "mRNA"; exon_number "8";
CM025021.1	Genbank	exon	41116336	41116380	.	+	.	gene_id "G4P62_009474"; transcript_id "gnl|WGS:JAAVVJ|G4P62_T015574"; gene "ablim2"; locus_tag "G4P62_009474"; note "transcript variant X2"; orig_protein_id "gnl|WGS:JAAVVJ|G4P62_P015574"; orig_transcript_id "gnl|WGS:JAAVVJ|G4P62_T015574"; product "actin binding LIM protein family member 2"; transcript_biotype "mRNA"; exon_number "9";
CM025021.1	Genbank	exon	41116910	41116987	.	+	.	gene_id "G4P62_009474"; transcript_id "gnl|WGS:JAAVVJ|G4P62_T015574"; gene "ablim2"; locus_tag "G4P62_009474"; note "transcript variant X2"; orig_protein_id "gnl|WGS:JAAVVJ|G4P62_P015574"; orig_transcript_id "gnl|WGS:JAAVVJ|G4P62_T015574"; product "actin binding LIM protein family member 2"; transcript_biotype "mRNA"; exon_number "10";
CM025021.1	Genbank	exon	41117079	41117222	.	+	.	gene_id "G4P62_009474"; transcript_id "gnl|WGS:JAAVVJ|G4P62_T015574"; gene "ablim2"; locus_tag "G4P62_009474"; note "transcript variant X2"; orig_protein_id "gnl|WGS:JAAVVJ|G4P62_P015574"; orig_transcript_id "gnl|WGS:JAAVVJ|G4P62_T015574"; product "actin binding LIM protein family member 2"; transcript_biotype "mRNA"; exon_number "11";
CM025021.1	Genbank	exon	41118427	41118459	.	+	.	gene_id "G4P62_009474"; transcript_id "gnl|WGS:JAAVVJ|G4P62_T015574"; gene "ablim2"; locus_tag "G4P62_009474"; note "transcript variant X2"; orig_protein_id "gnl|WGS:JAAVVJ|G4P62_P015574"; orig_transcript_id "gnl|WGS:JAAVVJ|G4P62_T015574"; product "actin binding LIM protein family member 2"; transcript_biotype "mRNA"; exon_number "12";
CM025021.1	Genbank	exon	41121112	41121229	.	+	.	gene_id "G4P62_009474"; transcript_id "gnl|WGS:JAAVVJ|G4P62_T015574"; gene "ablim2"; locus_tag "G4P62_009474"; note "transcript variant X2"; orig_protein_id "gnl|WGS:JAAVVJ|G4P62_P015574"; orig_transcript_id "gnl|WGS:JAAVVJ|G4P62_T015574"; product "actin binding LIM protein family member 2"; transcript_biotype "mRNA"; exon_number "13";
CM025021.1	Genbank	exon	41121846	41122055	.	+	.	gene_id "G4P62_009474"; transcript_id "gnl|WGS:JAAVVJ|G4P62_T015574"; gene "ablim2"; locus_tag "G4P62_009474"; note "transcript variant X2"; orig_protein_id "gnl|WGS:JAAVVJ|G4P62_P015574"; orig_transcript_id "gnl|WGS:JAAVVJ|G4P62_T015574"; product "actin binding LIM protein family member 2"; transcript_biotype "mRNA"; exon_number "14";
CM025021.1	Genbank	exon	41126902	41127009	.	+	.	gene_id "G4P62_009474"; transcript_id "gnl|WGS:JAAVVJ|G4P62_T015574"; gene "ablim2"; locus_tag "G4P62_009474"; note "transcript variant X2"; orig_protein_id "gnl|WGS:JAAVVJ|G4P62_P015574"; orig_transcript_id "gnl|WGS:JAAVVJ|G4P62_T015574"; product "actin binding LIM protein family member 2"; transcript_biotype "mRNA"; exon_number "15";
CM025021.1	Genbank	exon	41130517	41130570	.	+	.	gene_id "G4P62_009474"; transcript_id "gnl|WGS:JAAVVJ|G4P62_T015574"; gene "ablim2"; locus_tag "G4P62_009474"; note "transcript variant X2"; orig_protein_id "gnl|WGS:JAAVVJ|G4P62_P015574"; orig_transcript_id "gnl|WGS:JAAVVJ|G4P62_T015574"; product "actin binding LIM protein family member 2"; transcript_biotype "mRNA"; exon_number "16";
CM025021.1	Genbank	exon	41132548	41132585	.	+	.	gene_id "G4P62_009474"; transcript_id "gnl|WGS:JAAVVJ|G4P62_T015574"; gene "ablim2"; locus_tag "G4P62_009474"; note "transcript variant X2"; orig_protein_id "gnl|WGS:JAAVVJ|G4P62_P015574"; orig_transcript_id "gnl|WGS:JAAVVJ|G4P62_T015574"; product "actin binding LIM protein family member 2"; transcript_biotype "mRNA"; exon_number "17";
CM025021.1	Genbank	exon	41132745	41132853	.	+	.	gene_id "G4P62_009474"; transcript_id "gnl|WGS:JAAVVJ|G4P62_T015574"; gene "ablim2"; locus_tag "G4P62_009474"; note "transcript variant X2"; orig_protein_id "gnl|WGS:JAAVVJ|G4P62_P015574"; orig_transcript_id "gnl|WGS:JAAVVJ|G4P62_T015574"; product "actin binding LIM protein family member 2"; transcript_biotype "mRNA"; exon_number "18";
CM025021.1	Genbank	exon	41132934	41132992	.	+	.	gene_id "G4P62_009474"; transcript_id "gnl|WGS:JAAVVJ|G4P62_T015574"; gene "ablim2"; locus_tag "G4P62_009474"; note "transcript variant X2"; orig_protein_id "gnl|WGS:JAAVVJ|G4P62_P015574"; orig_transcript_id "gnl|WGS:JAAVVJ|G4P62_T015574"; product "actin binding LIM protein family member 2"; transcript_biotype "mRNA"; exon_number "19";
CM025021.1	Genbank	exon	41141163	41141223	.	+	.	gene_id "G4P62_009474"; transcript_id "gnl|WGS:JAAVVJ|G4P62_T015574"; gene "ablim2"; locus_tag "G4P62_009474"; note "transcript variant X2"; orig_protein_id "gnl|WGS:JAAVVJ|G4P62_P015574"; orig_transcript_id "gnl|WGS:JAAVVJ|G4P62_T015574"; product "actin binding LIM protein family member 2"; transcript_biotype "mRNA"; exon_number "20";
CM025021.1	Genbank	exon	41143144	41143232	.	+	.	gene_id "G4P62_009474"; transcript_id "gnl|WGS:JAAVVJ|G4P62_T015574"; gene "ablim2"; locus_tag "G4P62_009474"; note "transcript variant X2"; orig_protein_id "gnl|WGS:JAAVVJ|G4P62_P015574"; orig_transcript_id "gnl|WGS:JAAVVJ|G4P62_T015574"; product "actin binding LIM protein family member 2"; transcript_biotype "mRNA"; exon_number "21";
CM025021.1	Genbank	exon	41145271	41146411	.	+	.	gene_id "G4P62_009474"; transcript_id "gnl|WGS:JAAVVJ|G4P62_T015574"; gene "ablim2"; locus_tag "G4P62_009474"; note "transcript variant X2"; orig_protein_id "gnl|WGS:JAAVVJ|G4P62_P015574"; orig_transcript_id "gnl|WGS:JAAVVJ|G4P62_T015574"; product "actin binding LIM protein family member 2"; transcript_biotype "mRNA"; exon_number "22";
CM025021.1	Genbank	CDS	41035797	41035809	.	+	0	gene_id "G4P62_009474"; transcript_id "gnl|WGS:JAAVVJ|G4P62_T015574"; gbkey "CDS"; gene "ablim2"; locus_tag "G4P62_009474"; orig_transcript_id "gnl|WGS:JAAVVJ|G4P62_T015574"; product "transcript variant X2"; protein_id "KAF7207003.1"; exon_number "1";
CM025021.1	Genbank	CDS	41078559	41078720	.	+	2	gene_id "G4P62_009474"; transcript_id "gnl|WGS:JAAVVJ|G4P62_T015574"; gbkey "CDS"; gene "ablim2"; locus_tag "G4P62_009474"; orig_transcript_id "gnl|WGS:JAAVVJ|G4P62_T015574"; product "transcript variant X2"; protein_id "KAF7207003.1"; exon_number "2";
CM025021.1	Genbank	CDS	41096943	41097126	.	+	2	gene_id "G4P62_009474"; transcript_id "gnl|WGS:JAAVVJ|G4P62_T015574"; gbkey "CDS"; gene "ablim2"; locus_tag "G4P62_009474"; orig_transcript_id "gnl|WGS:JAAVVJ|G4P62_T015574"; product "transcript variant X2"; protein_id "KAF7207003.1"; exon_number "3";
CM025021.1	Genbank	CDS	41101042	41101154	.	+	1	gene_id "G4P62_009474"; transcript_id "gnl|WGS:JAAVVJ|G4P62_T015574"; gbkey "CDS"; gene "ablim2"; locus_tag "G4P62_009474"; orig_transcript_id "gnl|WGS:JAAVVJ|G4P62_T015574"; product "transcript variant X2"; protein_id "KAF7207003.1"; exon_number "4";
CM025021.1	Genbank	CDS	41101309	41101435	.	+	2	gene_id "G4P62_009474"; transcript_id "gnl|WGS:JAAVVJ|G4P62_T015574"; gbkey "CDS"; gene "ablim2"; locus_tag "G4P62_009474"; orig_transcript_id "gnl|WGS:JAAVVJ|G4P62_T015574"; product "transcript variant X2"; protein_id "KAF7207003.1"; exon_number "5";
CM025021.1	Genbank	CDS	41107738	41107831	.	+	1	gene_id "G4P62_009474"; transcript_id "gnl|WGS:JAAVVJ|G4P62_T015574"; gbkey "CDS"; gene "ablim2"; locus_tag "G4P62_009474"; orig_transcript_id "gnl|WGS:JAAVVJ|G4P62_T015574"; product "transcript variant X2"; protein_id "KAF7207003.1"; exon_number "6";
CM025021.1	Genbank	CDS	41112920	41113007	.	+	0	gene_id "G4P62_009474"; transcript_id "gnl|WGS:JAAVVJ|G4P62_T015574"; gbkey "CDS"; gene "ablim2"; locus_tag "G4P62_009474"; orig_transcript_id "gnl|WGS:JAAVVJ|G4P62_T015574"; product "transcript variant X2"; protein_id "KAF7207003.1"; exon_number "7";
CM025021.1	Genbank	CDS	41114357	41114415	.	+	2	gene_id "G4P62_009474"; transcript_id "gnl|WGS:JAAVVJ|G4P62_T015574"; gbkey "CDS"; gene "ablim2"; locus_tag "G4P62_009474"; orig_transcript_id "gnl|WGS:JAAVVJ|G4P62_T015574"; product "transcript variant X2"; protein_id "KAF7207003.1"; exon_number "8";
CM025021.1	Genbank	CDS	41116336	41116380	.	+	0	gene_id "G4P62_009474"; transcript_id "gnl|WGS:JAAVVJ|G4P62_T015574"; gbkey "CDS"; gene "ablim2"; locus_tag "G4P62_009474"; orig_transcript_id "gnl|WGS:JAAVVJ|G4P62_T015574"; product "transcript variant X2"; protein_id "KAF7207003.1"; exon_number "9";
CM025021.1	Genbank	CDS	41116910	41116987	.	+	0	gene_id "G4P62_009474"; transcript_id "gnl|WGS:JAAVVJ|G4P62_T015574"; gbkey "CDS"; gene "ablim2"; locus_tag "G4P62_009474"; orig_transcript_id "gnl|WGS:JAAVVJ|G4P62_T015574"; product "transcript variant X2"; protein_id "KAF7207003.1"; exon_number "10";
CM025021.1	Genbank	CDS	41117079	41117222	.	+	0	gene_id "G4P62_009474"; transcript_id "gnl|WGS:JAAVVJ|G4P62_T015574"; gbkey "CDS"; gene "ablim2"; locus_tag "G4P62_009474"; orig_transcript_id "gnl|WGS:JAAVVJ|G4P62_T015574"; product "transcript variant X2"; protein_id "KAF7207003.1"; exon_number "11";
CM025021.1	Genbank	CDS	41118427	41118459	.	+	0	gene_id "G4P62_009474"; transcript_id "gnl|WGS:JAAVVJ|G4P62_T015574"; gbkey "CDS"; gene "ablim2"; locus_tag "G4P62_009474"; orig_transcript_id "gnl|WGS:JAAVVJ|G4P62_T015574"; product "transcript variant X2"; protein_id "KAF7207003.1"; exon_number "12";
CM025021.1	Genbank	CDS	41121112	41121229	.	+	0	gene_id "G4P62_009474"; transcript_id "gnl|WGS:JAAVVJ|G4P62_T015574"; gbkey "CDS"; gene "ablim2"; locus_tag "G4P62_009474"; orig_transcript_id "gnl|WGS:JAAVVJ|G4P62_T015574"; product "transcript variant X2"; protein_id "KAF7207003.1"; exon_number "13";
CM025021.1	Genbank	CDS	41121846	41122055	.	+	2	gene_id "G4P62_009474"; transcript_id "gnl|WGS:JAAVVJ|G4P62_T015574"; gbkey "CDS"; gene "ablim2"; locus_tag "G4P62_009474"; orig_transcript_id "gnl|WGS:JAAVVJ|G4P62_T015574"; product "transcript variant X2"; protein_id "KAF7207003.1"; exon_number "14";
CM025021.1	Genbank	CDS	41126902	41127009	.	+	2	gene_id "G4P62_009474"; transcript_id "gnl|WGS:JAAVVJ|G4P62_T015574"; gbkey "CDS"; gene "ablim2"; locus_tag "G4P62_009474"; orig_transcript_id "gnl|WGS:JAAVVJ|G4P62_T015574"; product "transcript variant X2"; protein_id "KAF7207003.1"; exon_number "15";
CM025021.1	Genbank	CDS	41130517	41130570	.	+	2	gene_id "G4P62_009474"; transcript_id "gnl|WGS:JAAVVJ|G4P62_T015574"; gbkey "CDS"; gene "ablim2"; locus_tag "G4P62_009474"; orig_transcript_id "gnl|WGS:JAAVVJ|G4P62_T015574"; product "transcript variant X2"; protein_id "KAF7207003.1"; exon_number "16";
CM025021.1	Genbank	CDS	41132548	41132585	.	+	2	gene_id "G4P62_009474"; transcript_id "gnl|WGS:JAAVVJ|G4P62_T015574"; gbkey "CDS"; gene "ablim2"; locus_tag "G4P62_009474"; orig_transcript_id "gnl|WGS:JAAVVJ|G4P62_T015574"; product "transcript variant X2"; protein_id "KAF7207003.1"; exon_number "17";
CM025021.1	Genbank	CDS	41132745	41132853	.	+	0	gene_id "G4P62_009474"; transcript_id "gnl|WGS:JAAVVJ|G4P62_T015574"; gbkey "CDS"; gene "ablim2"; locus_tag "G4P62_009474"; orig_transcript_id "gnl|WGS:JAAVVJ|G4P62_T015574"; product "transcript variant X2"; protein_id "KAF7207003.1"; exon_number "18";
CM025021.1	Genbank	CDS	41132934	41132992	.	+	2	gene_id "G4P62_009474"; transcript_id "gnl|WGS:JAAVVJ|G4P62_T015574"; gbkey "CDS"; gene "ablim2"; locus_tag "G4P62_009474"; orig_transcript_id "gnl|WGS:JAAVVJ|G4P62_T015574"; product "transcript variant X2"; protein_id "KAF7207003.1"; exon_number "19";
CM025021.1	Genbank	CDS	41141163	41141223	.	+	0	gene_id "G4P62_009474"; transcript_id "gnl|WGS:JAAVVJ|G4P62_T015574"; gbkey "CDS"; gene "ablim2"; locus_tag "G4P62_009474"; orig_transcript_id "gnl|WGS:JAAVVJ|G4P62_T015574"; product "transcript variant X2"; protein_id "KAF7207003.1"; exon_number "20";
CM025021.1	Genbank	CDS	41143144	41143232	.	+	2	gene_id "G4P62_009474"; transcript_id "gnl|WGS:JAAVVJ|G4P62_T015574"; gbkey "CDS"; gene "ablim2"; locus_tag "G4P62_009474"; orig_transcript_id "gnl|WGS:JAAVVJ|G4P62_T015574"; product "transcript variant X2"; protein_id "KAF7207003.1"; exon_number "21";
CM025021.1	Genbank	CDS	41145271	41145381	.	+	0	gene_id "G4P62_009474"; transcript_id "gnl|WGS:JAAVVJ|G4P62_T015574"; gbkey "CDS"; gene "ablim2"; locus_tag "G4P62_009474"; orig_transcript_id "gnl|WGS:JAAVVJ|G4P62_T015574"; product "transcript variant X2"; protein_id "KAF7207003.1"; exon_number "22";
CM025021.1	Genbank	start_codon	41035797	41035799	.	+	0	gene_id "G4P62_009474"; transcript_id "gnl|WGS:JAAVVJ|G4P62_T015574"; gbkey "CDS"; gene "ablim2"; locus_tag "G4P62_009474"; orig_transcript_id "gnl|WGS:JAAVVJ|G4P62_T015574"; product "transcript variant X2"; protein_id "KAF7207003.1"; exon_number "1";
CM025021.1	Genbank	stop_codon	41145382	41145384	.	+	0	gene_id "G4P62_009474"; transcript_id "gnl|WGS:JAAVVJ|G4P62_T015574"; gbkey "CDS"; gene "ablim2"; locus_tag "G4P62_009474"; orig_transcript_id "gnl|WGS:JAAVVJ|G4P62_T015574"; product "transcript variant X2"; protein_id "KAF7207003.1"; exon_number "22";
CM025021.1	Genbank	transcript	41050760	41146411	.	+	.	gene_id "G4P62_009474"; transcript_id "gnl|WGS:JAAVVJ|G4P62_T015575"; gbkey "mRNA"; gene "ablim2"; locus_tag "G4P62_009474"; note "transcript variant X1"; orig_protein_id "gnl|WGS:JAAVVJ|G4P62_P015575"; orig_transcript_id "gnl|WGS:JAAVVJ|G4P62_T015575"; product "actin binding LIM protein family member 2"; transcript_biotype "mRNA";
CM025021.1	Genbank	exon	41050760	41050959	.	+	.	gene_id "G4P62_009474"; transcript_id "gnl|WGS:JAAVVJ|G4P62_T015575"; gene "ablim2"; locus_tag "G4P62_009474"; note "transcript variant X1"; orig_protein_id "gnl|WGS:JAAVVJ|G4P62_P015575"; orig_transcript_id "gnl|WGS:JAAVVJ|G4P62_T015575"; product "actin binding LIM protein family member 2"; transcript_biotype "mRNA"; exon_number "1";
CM025021.1	Genbank	exon	41078559	41078720	.	+	.	gene_id "G4P62_009474"; transcript_id "gnl|WGS:JAAVVJ|G4P62_T015575"; gene "ablim2"; locus_tag "G4P62_009474"; note "transcript variant X1"; orig_protein_id "gnl|WGS:JAAVVJ|G4P62_P015575"; orig_transcript_id "gnl|WGS:JAAVVJ|G4P62_T015575"; product "actin binding LIM protein family member 2"; transcript_biotype "mRNA"; exon_number "2";
CM025021.1	Genbank	exon	41096943	41097126	.	+	.	gene_id "G4P62_009474"; transcript_id "gnl|WGS:JAAVVJ|G4P62_T015575"; gene "ablim2"; locus_tag "G4P62_009474"; note "transcript variant X1"; orig_protein_id "gnl|WGS:JAAVVJ|G4P62_P015575"; orig_transcript_id "gnl|WGS:JAAVVJ|G4P62_T015575"; product "actin binding LIM protein family member 2"; transcript_biotype "mRNA"; exon_number "3";
CM025021.1	Genbank	exon	41101042	41101154	.	+	.	gene_id "G4P62_009474"; transcript_id "gnl|WGS:JAAVVJ|G4P62_T015575"; gene "ablim2"; locus_tag "G4P62_009474"; note "transcript variant X1"; orig_protein_id "gnl|WGS:JAAVVJ|G4P62_P015575"; orig_transcript_id "gnl|WGS:JAAVVJ|G4P62_T015575"; product "actin binding LIM protein family member 2"; transcript_biotype "mRNA"; exon_number "4";
CM025021.1	Genbank	exon	41101309	41101435	.	+	.	gene_id "G4P62_009474"; transcript_id "gnl|WGS:JAAVVJ|G4P62_T015575"; gene "ablim2"; locus_tag "G4P62_009474"; note "transcript variant X1"; orig_protein_id "gnl|WGS:JAAVVJ|G4P62_P015575"; orig_transcript_id "gnl|WGS:JAAVVJ|G4P62_T015575"; product "actin binding LIM protein family member 2"; transcript_biotype "mRNA"; exon_number "5";
CM025021.1	Genbank	exon	41107738	41107831	.	+	.	gene_id "G4P62_009474"; transcript_id "gnl|WGS:JAAVVJ|G4P62_T015575"; gene "ablim2"; locus_tag "G4P62_009474"; note "transcript variant X1"; orig_protein_id "gnl|WGS:JAAVVJ|G4P62_P015575"; orig_transcript_id "gnl|WGS:JAAVVJ|G4P62_T015575"; product "actin binding LIM protein family member 2"; transcript_biotype "mRNA"; exon_number "6";
CM025021.1	Genbank	exon	41112920	41113007	.	+	.	gene_id "G4P62_009474"; transcript_id "gnl|WGS:JAAVVJ|G4P62_T015575"; gene "ablim2"; locus_tag "G4P62_009474"; note "transcript variant X1"; orig_protein_id "gnl|WGS:JAAVVJ|G4P62_P015575"; orig_transcript_id "gnl|WGS:JAAVVJ|G4P62_T015575"; product "actin binding LIM protein family member 2"; transcript_biotype "mRNA"; exon_number "7";
CM025021.1	Genbank	exon	41114357	41114415	.	+	.	gene_id "G4P62_009474"; transcript_id "gnl|WGS:JAAVVJ|G4P62_T015575"; gene "ablim2"; locus_tag "G4P62_009474"; note "transcript variant X1"; orig_protein_id "gnl|WGS:JAAVVJ|G4P62_P015575"; orig_transcript_id "gnl|WGS:JAAVVJ|G4P62_T015575"; product "actin binding LIM protein family member 2"; transcript_biotype "mRNA"; exon_number "8";
CM025021.1	Genbank	exon	41116336	41116380	.	+	.	gene_id "G4P62_009474"; transcript_id "gnl|WGS:JAAVVJ|G4P62_T015575"; gene "ablim2"; locus_tag "G4P62_009474"; note "transcript variant X1"; orig_protein_id "gnl|WGS:JAAVVJ|G4P62_P015575"; orig_transcript_id "gnl|WGS:JAAVVJ|G4P62_T015575"; product "actin binding LIM protein family member 2"; transcript_biotype "mRNA"; exon_number "9";
CM025021.1	Genbank	exon	41116910	41116987	.	+	.	gene_id "G4P62_009474"; transcript_id "gnl|WGS:JAAVVJ|G4P62_T015575"; gene "ablim2"; locus_tag "G4P62_009474"; note "transcript variant X1"; orig_protein_id "gnl|WGS:JAAVVJ|G4P62_P015575"; orig_transcript_id "gnl|WGS:JAAVVJ|G4P62_T015575"; product "actin binding LIM protein family member 2"; transcript_biotype "mRNA"; exon_number "10";
CM025021.1	Genbank	exon	41117079	41117222	.	+	.	gene_id "G4P62_009474"; transcript_id "gnl|WGS:JAAVVJ|G4P62_T015575"; gene "ablim2"; locus_tag "G4P62_009474"; note "transcript variant X1"; orig_protein_id "gnl|WGS:JAAVVJ|G4P62_P015575"; orig_transcript_id "gnl|WGS:JAAVVJ|G4P62_T015575"; product "actin binding LIM protein family member 2"; transcript_biotype "mRNA"; exon_number "11";
CM025021.1	Genbank	exon	41118427	41118459	.	+	.	gene_id "G4P62_009474"; transcript_id "gnl|WGS:JAAVVJ|G4P62_T015575"; gene "ablim2"; locus_tag "G4P62_009474"; note "transcript variant X1"; orig_protein_id "gnl|WGS:JAAVVJ|G4P62_P015575"; orig_transcript_id "gnl|WGS:JAAVVJ|G4P62_T015575"; product "actin binding LIM protein family member 2"; transcript_biotype "mRNA"; exon_number "12";
CM025021.1	Genbank	exon	41121112	41121229	.	+	.	gene_id "G4P62_009474"; transcript_id "gnl|WGS:JAAVVJ|G4P62_T015575"; gene "ablim2"; locus_tag "G4P62_009474"; note "transcript variant X1"; orig_protein_id "gnl|WGS:JAAVVJ|G4P62_P015575"; orig_transcript_id "gnl|WGS:JAAVVJ|G4P62_T015575"; product "actin binding LIM protein family member 2"; transcript_biotype "mRNA"; exon_number "13";
CM025021.1	Genbank	exon	41121846	41122055	.	+	.	gene_id "G4P62_009474"; transcript_id "gnl|WGS:JAAVVJ|G4P62_T015575"; gene "ablim2"; locus_tag "G4P62_009474"; note "transcript variant X1"; orig_protein_id "gnl|WGS:JAAVVJ|G4P62_P015575"; orig_transcript_id "gnl|WGS:JAAVVJ|G4P62_T015575"; product "actin binding LIM protein family member 2"; transcript_biotype "mRNA"; exon_number "14";
CM025021.1	Genbank	exon	41126902	41127009	.	+	.	gene_id "G4P62_009474"; transcript_id "gnl|WGS:JAAVVJ|G4P62_T015575"; gene "ablim2"; locus_tag "G4P62_009474"; note "transcript variant X1"; orig_protein_id "gnl|WGS:JAAVVJ|G4P62_P015575"; orig_transcript_id "gnl|WGS:JAAVVJ|G4P62_T015575"; product "actin binding LIM protein family member 2"; transcript_biotype "mRNA"; exon_number "15";
CM025021.1	Genbank	exon	41130517	41130570	.	+	.	gene_id "G4P62_009474"; transcript_id "gnl|WGS:JAAVVJ|G4P62_T015575"; gene "ablim2"; locus_tag "G4P62_009474"; note "transcript variant X1"; orig_protein_id "gnl|WGS:JAAVVJ|G4P62_P015575"; orig_transcript_id "gnl|WGS:JAAVVJ|G4P62_T015575"; product "actin binding LIM protein family member 2"; transcript_biotype "mRNA"; exon_number "16";
CM025021.1	Genbank	exon	41132548	41132585	.	+	.	gene_id "G4P62_009474"; transcript_id "gnl|WGS:JAAVVJ|G4P62_T015575"; gene "ablim2"; locus_tag "G4P62_009474"; note "transcript variant X1"; orig_protein_id "gnl|WGS:JAAVVJ|G4P62_P015575"; orig_transcript_id "gnl|WGS:JAAVVJ|G4P62_T015575"; product "actin binding LIM protein family member 2"; transcript_biotype "mRNA"; exon_number "17";
CM025021.1	Genbank	exon	41132745	41132853	.	+	.	gene_id "G4P62_009474"; transcript_id "gnl|WGS:JAAVVJ|G4P62_T015575"; gene "ablim2"; locus_tag "G4P62_009474"; note "transcript variant X1"; orig_protein_id "gnl|WGS:JAAVVJ|G4P62_P015575"; orig_transcript_id "gnl|WGS:JAAVVJ|G4P62_T015575"; product "actin binding LIM protein family member 2"; transcript_biotype "mRNA"; exon_number "18";
CM025021.1	Genbank	exon	41132934	41132992	.	+	.	gene_id "G4P62_009474"; transcript_id "gnl|WGS:JAAVVJ|G4P62_T015575"; gene "ablim2"; locus_tag "G4P62_009474"; note "transcript variant X1"; orig_protein_id "gnl|WGS:JAAVVJ|G4P62_P015575"; orig_transcript_id "gnl|WGS:JAAVVJ|G4P62_T015575"; product "actin binding LIM protein family member 2"; transcript_biotype "mRNA"; exon_number "19";
CM025021.1	Genbank	exon	41141163	41141223	.	+	.	gene_id "G4P62_009474"; transcript_id "gnl|WGS:JAAVVJ|G4P62_T015575"; gene "ablim2"; locus_tag "G4P62_009474"; note "transcript variant X1"; orig_protein_id "gnl|WGS:JAAVVJ|G4P62_P015575"; orig_transcript_id "gnl|WGS:JAAVVJ|G4P62_T015575"; product "actin binding LIM protein family member 2"; transcript_biotype "mRNA"; exon_number "20";
CM025021.1	Genbank	exon	41143144	41143232	.	+	.	gene_id "G4P62_009474"; transcript_id "gnl|WGS:JAAVVJ|G4P62_T015575"; gene "ablim2"; locus_tag "G4P62_009474"; note "transcript variant X1"; orig_protein_id "gnl|WGS:JAAVVJ|G4P62_P015575"; orig_transcript_id "gnl|WGS:JAAVVJ|G4P62_T015575"; product "actin binding LIM protein family member 2"; transcript_biotype "mRNA"; exon_number "21";
CM025021.1	Genbank	exon	41145271	41146411	.	+	.	gene_id "G4P62_009474"; transcript_id "gnl|WGS:JAAVVJ|G4P62_T015575"; gene "ablim2"; locus_tag "G4P62_009474"; note "transcript variant X1"; orig_protein_id "gnl|WGS:JAAVVJ|G4P62_P015575"; orig_transcript_id "gnl|WGS:JAAVVJ|G4P62_T015575"; product "actin binding LIM protein family member 2"; transcript_biotype "mRNA"; exon_number "22";
CM025021.1	Genbank	CDS	41050944	41050959	.	+	0	gene_id "G4P62_009474"; transcript_id "gnl|WGS:JAAVVJ|G4P62_T015575"; gbkey "CDS"; gene "ablim2"; locus_tag "G4P62_009474"; orig_transcript_id "gnl|WGS:JAAVVJ|G4P62_T015575"; product "transcript variant X1"; protein_id "KAF7207004.1"; exon_number "1";
CM025021.1	Genbank	CDS	41078559	41078720	.	+	2	gene_id "G4P62_009474"; transcript_id "gnl|WGS:JAAVVJ|G4P62_T015575"; gbkey "CDS"; gene "ablim2"; locus_tag "G4P62_009474"; orig_transcript_id "gnl|WGS:JAAVVJ|G4P62_T015575"; product "transcript variant X1"; protein_id "KAF7207004.1"; exon_number "2";
CM025021.1	Genbank	CDS	41096943	41097126	.	+	2	gene_id "G4P62_009474"; transcript_id "gnl|WGS:JAAVVJ|G4P62_T015575"; gbkey "CDS"; gene "ablim2"; locus_tag "G4P62_009474"; orig_transcript_id "gnl|WGS:JAAVVJ|G4P62_T015575"; product "transcript variant X1"; protein_id "KAF7207004.1"; exon_number "3";
CM025021.1	Genbank	CDS	41101042	41101154	.	+	1	gene_id "G4P62_009474"; transcript_id "gnl|WGS:JAAVVJ|G4P62_T015575"; gbkey "CDS"; gene "ablim2"; locus_tag "G4P62_009474"; orig_transcript_id "gnl|WGS:JAAVVJ|G4P62_T015575"; product "transcript variant X1"; protein_id "KAF7207004.1"; exon_number "4";
CM025021.1	Genbank	CDS	41101309	41101435	.	+	2	gene_id "G4P62_009474"; transcript_id "gnl|WGS:JAAVVJ|G4P62_T015575"; gbkey "CDS"; gene "ablim2"; locus_tag "G4P62_009474"; orig_transcript_id "gnl|WGS:JAAVVJ|G4P62_T015575"; product "transcript variant X1"; protein_id "KAF7207004.1"; exon_number "5";
CM025021.1	Genbank	CDS	41107738	41107831	.	+	1	gene_id "G4P62_009474"; transcript_id "gnl|WGS:JAAVVJ|G4P62_T015575"; gbkey "CDS"; gene "ablim2"; locus_tag "G4P62_009474"; orig_transcript_id "gnl|WGS:JAAVVJ|G4P62_T015575"; product "transcript variant X1"; protein_id "KAF7207004.1"; exon_number "6";
CM025021.1	Genbank	CDS	41112920	41113007	.	+	0	gene_id "G4P62_009474"; transcript_id "gnl|WGS:JAAVVJ|G4P62_T015575"; gbkey "CDS"; gene "ablim2"; locus_tag "G4P62_009474"; orig_transcript_id "gnl|WGS:JAAVVJ|G4P62_T015575"; product "transcript variant X1"; protein_id "KAF7207004.1"; exon_number "7";
CM025021.1	Genbank	CDS	41114357	41114415	.	+	2	gene_id "G4P62_009474"; transcript_id "gnl|WGS:JAAVVJ|G4P62_T015575"; gbkey "CDS"; gene "ablim2"; locus_tag "G4P62_009474"; orig_transcript_id "gnl|WGS:JAAVVJ|G4P62_T015575"; product "transcript variant X1"; protein_id "KAF7207004.1"; exon_number "8";
CM025021.1	Genbank	CDS	41116336	41116380	.	+	0	gene_id "G4P62_009474"; transcript_id "gnl|WGS:JAAVVJ|G4P62_T015575"; gbkey "CDS"; gene "ablim2"; locus_tag "G4P62_009474"; orig_transcript_id "gnl|WGS:JAAVVJ|G4P62_T015575"; product "transcript variant X1"; protein_id "KAF7207004.1"; exon_number "9";
CM025021.1	Genbank	CDS	41116910	41116987	.	+	0	gene_id "G4P62_009474"; transcript_id "gnl|WGS:JAAVVJ|G4P62_T015575"; gbkey "CDS"; gene "ablim2"; locus_tag "G4P62_009474"; orig_transcript_id "gnl|WGS:JAAVVJ|G4P62_T015575"; product "transcript variant X1"; protein_id "KAF7207004.1"; exon_number "10";
CM025021.1	Genbank	CDS	41117079	41117222	.	+	0	gene_id "G4P62_009474"; transcript_id "gnl|WGS:JAAVVJ|G4P62_T015575"; gbkey "CDS"; gene "ablim2"; locus_tag "G4P62_009474"; orig_transcript_id "gnl|WGS:JAAVVJ|G4P62_T015575"; product "transcript variant X1"; protein_id "KAF7207004.1"; exon_number "11";
CM025021.1	Genbank	CDS	41118427	41118459	.	+	0	gene_id "G4P62_009474"; transcript_id "gnl|WGS:JAAVVJ|G4P62_T015575"; gbkey "CDS"; gene "ablim2"; locus_tag "G4P62_009474"; orig_transcript_id "gnl|WGS:JAAVVJ|G4P62_T015575"; product "transcript variant X1"; protein_id "KAF7207004.1"; exon_number "12";
CM025021.1	Genbank	CDS	41121112	41121229	.	+	0	gene_id "G4P62_009474"; transcript_id "gnl|WGS:JAAVVJ|G4P62_T015575"; gbkey "CDS"; gene "ablim2"; locus_tag "G4P62_009474"; orig_transcript_id "gnl|WGS:JAAVVJ|G4P62_T015575"; product "transcript variant X1"; protein_id "KAF7207004.1"; exon_number "13";
CM025021.1	Genbank	CDS	41121846	41122055	.	+	2	gene_id "G4P62_009474"; transcript_id "gnl|WGS:JAAVVJ|G4P62_T015575"; gbkey "CDS"; gene "ablim2"; locus_tag "G4P62_009474"; orig_transcript_id "gnl|WGS:JAAVVJ|G4P62_T015575"; product "transcript variant X1"; protein_id "KAF7207004.1"; exon_number "14";
CM025021.1	Genbank	CDS	41126902	41127009	.	+	2	gene_id "G4P62_009474"; transcript_id "gnl|WGS:JAAVVJ|G4P62_T015575"; gbkey "CDS"; gene "ablim2"; locus_tag "G4P62_009474"; orig_transcript_id "gnl|WGS:JAAVVJ|G4P62_T015575"; product "transcript variant X1"; protein_id "KAF7207004.1"; exon_number "15";
CM025021.1	Genbank	CDS	41130517	41130570	.	+	2	gene_id "G4P62_009474"; transcript_id "gnl|WGS:JAAVVJ|G4P62_T015575"; gbkey "CDS"; gene "ablim2"; locus_tag "G4P62_009474"; orig_transcript_id "gnl|WGS:JAAVVJ|G4P62_T015575"; product "transcript variant X1"; protein_id "KAF7207004.1"; exon_number "16";
CM025021.1	Genbank	CDS	41132548	41132585	.	+	2	gene_id "G4P62_009474"; transcript_id "gnl|WGS:JAAVVJ|G4P62_T015575"; gbkey "CDS"; gene "ablim2"; locus_tag "G4P62_009474"; orig_transcript_id "gnl|WGS:JAAVVJ|G4P62_T015575"; product "transcript variant X1"; protein_id "KAF7207004.1"; exon_number "17";
CM025021.1	Genbank	CDS	41132745	41132853	.	+	0	gene_id "G4P62_009474"; transcript_id "gnl|WGS:JAAVVJ|G4P62_T015575"; gbkey "CDS"; gene "ablim2"; locus_tag "G4P62_009474"; orig_transcript_id "gnl|WGS:JAAVVJ|G4P62_T015575"; product "transcript variant X1"; protein_id "KAF7207004.1"; exon_number "18";
CM025021.1	Genbank	CDS	41132934	41132992	.	+	2	gene_id "G4P62_009474"; transcript_id "gnl|WGS:JAAVVJ|G4P62_T015575"; gbkey "CDS"; gene "ablim2"; locus_tag "G4P62_009474"; orig_transcript_id "gnl|WGS:JAAVVJ|G4P62_T015575"; product "transcript variant X1"; protein_id "KAF7207004.1"; exon_number "19";
CM025021.1	Genbank	CDS	41141163	41141223	.	+	0	gene_id "G4P62_009474"; transcript_id "gnl|WGS:JAAVVJ|G4P62_T015575"; gbkey "CDS"; gene "ablim2"; locus_tag "G4P62_009474"; orig_transcript_id "gnl|WGS:JAAVVJ|G4P62_T015575"; product "transcript variant X1"; protein_id "KAF7207004.1"; exon_number "20";
CM025021.1	Genbank	CDS	41143144	41143232	.	+	2	gene_id "G4P62_009474"; transcript_id "gnl|WGS:JAAVVJ|G4P62_T015575"; gbkey "CDS"; gene "ablim2"; locus_tag "G4P62_009474"; orig_transcript_id "gnl|WGS:JAAVVJ|G4P62_T015575"; product "transcript variant X1"; protein_id "KAF7207004.1"; exon_number "21";
CM025021.1	Genbank	CDS	41145271	41145381	.	+	0	gene_id "G4P62_009474"; transcript_id "gnl|WGS:JAAVVJ|G4P62_T015575"; gbkey "CDS"; gene "ablim2"; locus_tag "G4P62_009474"; orig_transcript_id "gnl|WGS:JAAVVJ|G4P62_T015575"; product "transcript variant X1"; protein_id "KAF7207004.1"; exon_number "22";
CM025021.1	Genbank	start_codon	41050944	41050946	.	+	0	gene_id "G4P62_009474"; transcript_id "gnl|WGS:JAAVVJ|G4P62_T015575"; gbkey "CDS"; gene "ablim2"; locus_tag "G4P62_009474"; orig_transcript_id "gnl|WGS:JAAVVJ|G4P62_T015575"; product "transcript variant X1"; protein_id "KAF7207004.1"; exon_number "1";
CM025021.1	Genbank	stop_codon	41145382	41145384	.	+	0	gene_id "G4P62_009474"; transcript_id "gnl|WGS:JAAVVJ|G4P62_T015575"; gbkey "CDS"; gene "ablim2"; locus_tag "G4P62_009474"; orig_transcript_id "gnl|WGS:JAAVVJ|G4P62_T015575"; product "transcript variant X1"; protein_id "KAF7207004.1"; exon_number "22";
CM025021.1	Genbank	transcript	41050760	41146411	.	+	.	gene_id "G4P62_009474"; transcript_id "gnl|WGS:JAAVVJ|G4P62_T015576"; gbkey "mRNA"; gene "ablim2"; locus_tag "G4P62_009474"; note "transcript variant X5"; orig_protein_id "gnl|WGS:JAAVVJ|G4P62_P015576"; orig_transcript_id "gnl|WGS:JAAVVJ|G4P62_T015576"; product "actin binding LIM protein family member 2"; transcript_biotype "mRNA";
CM025021.1	Genbank	exon	41050760	41050959	.	+	.	gene_id "G4P62_009474"; transcript_id "gnl|WGS:JAAVVJ|G4P62_T015576"; gene "ablim2"; locus_tag "G4P62_009474"; note "transcript variant X5"; orig_protein_id "gnl|WGS:JAAVVJ|G4P62_P015576"; orig_transcript_id "gnl|WGS:JAAVVJ|G4P62_T015576"; product "actin binding LIM protein family member 2"; transcript_biotype "mRNA"; exon_number "1";
CM025021.1	Genbank	exon	41078559	41078720	.	+	.	gene_id "G4P62_009474"; transcript_id "gnl|WGS:JAAVVJ|G4P62_T015576"; gene "ablim2"; locus_tag "G4P62_009474"; note "transcript variant X5"; orig_protein_id "gnl|WGS:JAAVVJ|G4P62_P015576"; orig_transcript_id "gnl|WGS:JAAVVJ|G4P62_T015576"; product "actin binding LIM protein family member 2"; transcript_biotype "mRNA"; exon_number "2";
CM025021.1	Genbank	exon	41096943	41097126	.	+	.	gene_id "G4P62_009474"; transcript_id "gnl|WGS:JAAVVJ|G4P62_T015576"; gene "ablim2"; locus_tag "G4P62_009474"; note "transcript variant X5"; orig_protein_id "gnl|WGS:JAAVVJ|G4P62_P015576"; orig_transcript_id "gnl|WGS:JAAVVJ|G4P62_T015576"; product "actin binding LIM protein family member 2"; transcript_biotype "mRNA"; exon_number "3";
CM025021.1	Genbank	exon	41101042	41101154	.	+	.	gene_id "G4P62_009474"; transcript_id "gnl|WGS:JAAVVJ|G4P62_T015576"; gene "ablim2"; locus_tag "G4P62_009474"; note "transcript variant X5"; orig_protein_id "gnl|WGS:JAAVVJ|G4P62_P015576"; orig_transcript_id "gnl|WGS:JAAVVJ|G4P62_T015576"; product "actin binding LIM protein family member 2"; transcript_biotype "mRNA"; exon_number "4";
CM025021.1	Genbank	exon	41101309	41101435	.	+	.	gene_id "G4P62_009474"; transcript_id "gnl|WGS:JAAVVJ|G4P62_T015576"; gene "ablim2"; locus_tag "G4P62_009474"; note "transcript variant X5"; orig_protein_id "gnl|WGS:JAAVVJ|G4P62_P015576"; orig_transcript_id "gnl|WGS:JAAVVJ|G4P62_T015576"; product "actin binding LIM protein family member 2"; transcript_biotype "mRNA"; exon_number "5";
CM025021.1	Genbank	exon	41107738	41107831	.	+	.	gene_id "G4P62_009474"; transcript_id "gnl|WGS:JAAVVJ|G4P62_T015576"; gene "ablim2"; locus_tag "G4P62_009474"; note "transcript variant X5"; orig_protein_id "gnl|WGS:JAAVVJ|G4P62_P015576"; orig_transcript_id "gnl|WGS:JAAVVJ|G4P62_T015576"; product "actin binding LIM protein family member 2"; transcript_biotype "mRNA"; exon_number "6";
CM025021.1	Genbank	exon	41112920	41113007	.	+	.	gene_id "G4P62_009474"; transcript_id "gnl|WGS:JAAVVJ|G4P62_T015576"; gene "ablim2"; locus_tag "G4P62_009474"; note "transcript variant X5"; orig_protein_id "gnl|WGS:JAAVVJ|G4P62_P015576"; orig_transcript_id "gnl|WGS:JAAVVJ|G4P62_T015576"; product "actin binding LIM protein family member 2"; transcript_biotype "mRNA"; exon_number "7";
CM025021.1	Genbank	exon	41114357	41114415	.	+	.	gene_id "G4P62_009474"; transcript_id "gnl|WGS:JAAVVJ|G4P62_T015576"; gene "ablim2"; locus_tag "G4P62_009474"; note "transcript variant X5"; orig_protein_id "gnl|WGS:JAAVVJ|G4P62_P015576"; orig_transcript_id "gnl|WGS:JAAVVJ|G4P62_T015576"; product "actin binding LIM protein family member 2"; transcript_biotype "mRNA"; exon_number "8";
CM025021.1	Genbank	exon	41116336	41116380	.	+	.	gene_id "G4P62_009474"; transcript_id "gnl|WGS:JAAVVJ|G4P62_T015576"; gene "ablim2"; locus_tag "G4P62_009474"; note "transcript variant X5"; orig_protein_id "gnl|WGS:JAAVVJ|G4P62_P015576"; orig_transcript_id "gnl|WGS:JAAVVJ|G4P62_T015576"; product "actin binding LIM protein family member 2"; transcript_biotype "mRNA"; exon_number "9";
CM025021.1	Genbank	exon	41116910	41116987	.	+	.	gene_id "G4P62_009474"; transcript_id "gnl|WGS:JAAVVJ|G4P62_T015576"; gene "ablim2"; locus_tag "G4P62_009474"; note "transcript variant X5"; orig_protein_id "gnl|WGS:JAAVVJ|G4P62_P015576"; orig_transcript_id "gnl|WGS:JAAVVJ|G4P62_T015576"; product "actin binding LIM protein family member 2"; transcript_biotype "mRNA"; exon_number "10";
CM025021.1	Genbank	exon	41117079	41117222	.	+	.	gene_id "G4P62_009474"; transcript_id "gnl|WGS:JAAVVJ|G4P62_T015576"; gene "ablim2"; locus_tag "G4P62_009474"; note "transcript variant X5"; orig_protein_id "gnl|WGS:JAAVVJ|G4P62_P015576"; orig_transcript_id "gnl|WGS:JAAVVJ|G4P62_T015576"; product "actin binding LIM protein family member 2"; transcript_biotype "mRNA"; exon_number "11";
CM025021.1	Genbank	exon	41118427	41118459	.	+	.	gene_id "G4P62_009474"; transcript_id "gnl|WGS:JAAVVJ|G4P62_T015576"; gene "ablim2"; locus_tag "G4P62_009474"; note "transcript variant X5"; orig_protein_id "gnl|WGS:JAAVVJ|G4P62_P015576"; orig_transcript_id "gnl|WGS:JAAVVJ|G4P62_T015576"; product "actin binding LIM protein family member 2"; transcript_biotype "mRNA"; exon_number "12";
CM025021.1	Genbank	exon	41121112	41121229	.	+	.	gene_id "G4P62_009474"; transcript_id "gnl|WGS:JAAVVJ|G4P62_T015576"; gene "ablim2"; locus_tag "G4P62_009474"; note "transcript variant X5"; orig_protein_id "gnl|WGS:JAAVVJ|G4P62_P015576"; orig_transcript_id "gnl|WGS:JAAVVJ|G4P62_T015576"; product "actin binding LIM protein family member 2"; transcript_biotype "mRNA"; exon_number "13";
CM025021.1	Genbank	exon	41121846	41122055	.	+	.	gene_id "G4P62_009474"; transcript_id "gnl|WGS:JAAVVJ|G4P62_T015576"; gene "ablim2"; locus_tag "G4P62_009474"; note "transcript variant X5"; orig_protein_id "gnl|WGS:JAAVVJ|G4P62_P015576"; orig_transcript_id "gnl|WGS:JAAVVJ|G4P62_T015576"; product "actin binding LIM protein family member 2"; transcript_biotype "mRNA"; exon_number "14";
CM025021.1	Genbank	exon	41126902	41127009	.	+	.	gene_id "G4P62_009474"; transcript_id "gnl|WGS:JAAVVJ|G4P62_T015576"; gene "ablim2"; locus_tag "G4P62_009474"; note "transcript variant X5"; orig_protein_id "gnl|WGS:JAAVVJ|G4P62_P015576"; orig_transcript_id "gnl|WGS:JAAVVJ|G4P62_T015576"; product "actin binding LIM protein family member 2"; transcript_biotype "mRNA"; exon_number "15";
CM025021.1	Genbank	exon	41132548	41132585	.	+	.	gene_id "G4P62_009474"; transcript_id "gnl|WGS:JAAVVJ|G4P62_T015576"; gene "ablim2"; locus_tag "G4P62_009474"; note "transcript variant X5"; orig_protein_id "gnl|WGS:JAAVVJ|G4P62_P015576"; orig_transcript_id "gnl|WGS:JAAVVJ|G4P62_T015576"; product "actin binding LIM protein family member 2"; transcript_biotype "mRNA"; exon_number "16";
CM025021.1	Genbank	exon	41132745	41132853	.	+	.	gene_id "G4P62_009474"; transcript_id "gnl|WGS:JAAVVJ|G4P62_T015576"; gene "ablim2"; locus_tag "G4P62_009474"; note "transcript variant X5"; orig_protein_id "gnl|WGS:JAAVVJ|G4P62_P015576"; orig_transcript_id "gnl|WGS:JAAVVJ|G4P62_T015576"; product "actin binding LIM protein family member 2"; transcript_biotype "mRNA"; exon_number "17";
CM025021.1	Genbank	exon	41132934	41132992	.	+	.	gene_id "G4P62_009474"; transcript_id "gnl|WGS:JAAVVJ|G4P62_T015576"; gene "ablim2"; locus_tag "G4P62_009474"; note "transcript variant X5"; orig_protein_id "gnl|WGS:JAAVVJ|G4P62_P015576"; orig_transcript_id "gnl|WGS:JAAVVJ|G4P62_T015576"; product "actin binding LIM protein family member 2"; transcript_biotype "mRNA"; exon_number "18";
CM025021.1	Genbank	exon	41141163	41141223	.	+	.	gene_id "G4P62_009474"; transcript_id "gnl|WGS:JAAVVJ|G4P62_T015576"; gene "ablim2"; locus_tag "G4P62_009474"; note "transcript variant X5"; orig_protein_id "gnl|WGS:JAAVVJ|G4P62_P015576"; orig_transcript_id "gnl|WGS:JAAVVJ|G4P62_T015576"; product "actin binding LIM protein family member 2"; transcript_biotype "mRNA"; exon_number "19";
CM025021.1	Genbank	exon	41143144	41143232	.	+	.	gene_id "G4P62_009474"; transcript_id "gnl|WGS:JAAVVJ|G4P62_T015576"; gene "ablim2"; locus_tag "G4P62_009474"; note "transcript variant X5"; orig_protein_id "gnl|WGS:JAAVVJ|G4P62_P015576"; orig_transcript_id "gnl|WGS:JAAVVJ|G4P62_T015576"; product "actin binding LIM protein family member 2"; transcript_biotype "mRNA"; exon_number "20";
CM025021.1	Genbank	exon	41145271	41146411	.	+	.	gene_id "G4P62_009474"; transcript_id "gnl|WGS:JAAVVJ|G4P62_T015576"; gene "ablim2"; locus_tag "G4P62_009474"; note "transcript variant X5"; orig_protein_id "gnl|WGS:JAAVVJ|G4P62_P015576"; orig_transcript_id "gnl|WGS:JAAVVJ|G4P62_T015576"; product "actin binding LIM protein family member 2"; transcript_biotype "mRNA"; exon_number "21";
CM025021.1	Genbank	CDS	41050944	41050959	.	+	0	gene_id "G4P62_009474"; transcript_id "gnl|WGS:JAAVVJ|G4P62_T015576"; gbkey "CDS"; gene "ablim2"; locus_tag "G4P62_009474"; orig_transcript_id "gnl|WGS:JAAVVJ|G4P62_T015576"; product "transcript variant X5"; protein_id "KAF7207005.1"; exon_number "1";
CM025021.1	Genbank	CDS	41078559	41078720	.	+	2	gene_id "G4P62_009474"; transcript_id "gnl|WGS:JAAVVJ|G4P62_T015576"; gbkey "CDS"; gene "ablim2"; locus_tag "G4P62_009474"; orig_transcript_id "gnl|WGS:JAAVVJ|G4P62_T015576"; product "transcript variant X5"; protein_id "KAF7207005.1"; exon_number "2";
CM025021.1	Genbank	CDS	41096943	41097126	.	+	2	gene_id "G4P62_009474"; transcript_id "gnl|WGS:JAAVVJ|G4P62_T015576"; gbkey "CDS"; gene "ablim2"; locus_tag "G4P62_009474"; orig_transcript_id "gnl|WGS:JAAVVJ|G4P62_T015576"; product "transcript variant X5"; protein_id "KAF7207005.1"; exon_number "3";
CM025021.1	Genbank	CDS	41101042	41101154	.	+	1	gene_id "G4P62_009474"; transcript_id "gnl|WGS:JAAVVJ|G4P62_T015576"; gbkey "CDS"; gene "ablim2"; locus_tag "G4P62_009474"; orig_transcript_id "gnl|WGS:JAAVVJ|G4P62_T015576"; product "transcript variant X5"; protein_id "KAF7207005.1"; exon_number "4";
CM025021.1	Genbank	CDS	41101309	41101435	.	+	2	gene_id "G4P62_009474"; transcript_id "gnl|WGS:JAAVVJ|G4P62_T015576"; gbkey "CDS"; gene "ablim2"; locus_tag "G4P62_009474"; orig_transcript_id "gnl|WGS:JAAVVJ|G4P62_T015576"; product "transcript variant X5"; protein_id "KAF7207005.1"; exon_number "5";
CM025021.1	Genbank	CDS	41107738	41107831	.	+	1	gene_id "G4P62_009474"; transcript_id "gnl|WGS:JAAVVJ|G4P62_T015576"; gbkey "CDS"; gene "ablim2"; locus_tag "G4P62_009474"; orig_transcript_id "gnl|WGS:JAAVVJ|G4P62_T015576"; product "transcript variant X5"; protein_id "KAF7207005.1"; exon_number "6";
CM025021.1	Genbank	CDS	41112920	41113007	.	+	0	gene_id "G4P62_009474"; transcript_id "gnl|WGS:JAAVVJ|G4P62_T015576"; gbkey "CDS"; gene "ablim2"; locus_tag "G4P62_009474"; orig_transcript_id "gnl|WGS:JAAVVJ|G4P62_T015576"; product "transcript variant X5"; protein_id "KAF7207005.1"; exon_number "7";
CM025021.1	Genbank	CDS	41114357	41114415	.	+	2	gene_id "G4P62_009474"; transcript_id "gnl|WGS:JAAVVJ|G4P62_T015576"; gbkey "CDS"; gene "ablim2"; locus_tag "G4P62_009474"; orig_transcript_id "gnl|WGS:JAAVVJ|G4P62_T015576"; product "transcript variant X5"; protein_id "KAF7207005.1"; exon_number "8";
CM025021.1	Genbank	CDS	41116336	41116380	.	+	0	gene_id "G4P62_009474"; transcript_id "gnl|WGS:JAAVVJ|G4P62_T015576"; gbkey "CDS"; gene "ablim2"; locus_tag "G4P62_009474"; orig_transcript_id "gnl|WGS:JAAVVJ|G4P62_T015576"; product "transcript variant X5"; protein_id "KAF7207005.1"; exon_number "9";
CM025021.1	Genbank	CDS	41116910	41116987	.	+	0	gene_id "G4P62_009474"; transcript_id "gnl|WGS:JAAVVJ|G4P62_T015576"; gbkey "CDS"; gene "ablim2"; locus_tag "G4P62_009474"; orig_transcript_id "gnl|WGS:JAAVVJ|G4P62_T015576"; product "transcript variant X5"; protein_id "KAF7207005.1"; exon_number "10";
CM025021.1	Genbank	CDS	41117079	41117222	.	+	0	gene_id "G4P62_009474"; transcript_id "gnl|WGS:JAAVVJ|G4P62_T015576"; gbkey "CDS"; gene "ablim2"; locus_tag "G4P62_009474"; orig_transcript_id "gnl|WGS:JAAVVJ|G4P62_T015576"; product "transcript variant X5"; protein_id "KAF7207005.1"; exon_number "11";
CM025021.1	Genbank	CDS	41118427	41118459	.	+	0	gene_id "G4P62_009474"; transcript_id "gnl|WGS:JAAVVJ|G4P62_T015576"; gbkey "CDS"; gene "ablim2"; locus_tag "G4P62_009474"; orig_transcript_id "gnl|WGS:JAAVVJ|G4P62_T015576"; product "transcript variant X5"; protein_id "KAF7207005.1"; exon_number "12";
CM025021.1	Genbank	CDS	41121112	41121229	.	+	0	gene_id "G4P62_009474"; transcript_id "gnl|WGS:JAAVVJ|G4P62_T015576"; gbkey "CDS"; gene "ablim2"; locus_tag "G4P62_009474"; orig_transcript_id "gnl|WGS:JAAVVJ|G4P62_T015576"; product "transcript variant X5"; protein_id "KAF7207005.1"; exon_number "13";
CM025021.1	Genbank	CDS	41121846	41122055	.	+	2	gene_id "G4P62_009474"; transcript_id "gnl|WGS:JAAVVJ|G4P62_T015576"; gbkey "CDS"; gene "ablim2"; locus_tag "G4P62_009474"; orig_transcript_id "gnl|WGS:JAAVVJ|G4P62_T015576"; product "transcript variant X5"; protein_id "KAF7207005.1"; exon_number "14";
CM025021.1	Genbank	CDS	41126902	41127009	.	+	2	gene_id "G4P62_009474"; transcript_id "gnl|WGS:JAAVVJ|G4P62_T015576"; gbkey "CDS"; gene "ablim2"; locus_tag "G4P62_009474"; orig_transcript_id "gnl|WGS:JAAVVJ|G4P62_T015576"; product "transcript variant X5"; protein_id "KAF7207005.1"; exon_number "15";
CM025021.1	Genbank	CDS	41132548	41132585	.	+	2	gene_id "G4P62_009474"; transcript_id "gnl|WGS:JAAVVJ|G4P62_T015576"; gbkey "CDS"; gene "ablim2"; locus_tag "G4P62_009474"; orig_transcript_id "gnl|WGS:JAAVVJ|G4P62_T015576"; product "transcript variant X5"; protein_id "KAF7207005.1"; exon_number "16";
CM025021.1	Genbank	CDS	41132745	41132853	.	+	0	gene_id "G4P62_009474"; transcript_id "gnl|WGS:JAAVVJ|G4P62_T015576"; gbkey "CDS"; gene "ablim2"; locus_tag "G4P62_009474"; orig_transcript_id "gnl|WGS:JAAVVJ|G4P62_T015576"; product "transcript variant X5"; protein_id "KAF7207005.1"; exon_number "17";
CM025021.1	Genbank	CDS	41132934	41132992	.	+	2	gene_id "G4P62_009474"; transcript_id "gnl|WGS:JAAVVJ|G4P62_T015576"; gbkey "CDS"; gene "ablim2"; locus_tag "G4P62_009474"; orig_transcript_id "gnl|WGS:JAAVVJ|G4P62_T015576"; product "transcript variant X5"; protein_id "KAF7207005.1"; exon_number "18";
CM025021.1	Genbank	CDS	41141163	41141223	.	+	0	gene_id "G4P62_009474"; transcript_id "gnl|WGS:JAAVVJ|G4P62_T015576"; gbkey "CDS"; gene "ablim2"; locus_tag "G4P62_009474"; orig_transcript_id "gnl|WGS:JAAVVJ|G4P62_T015576"; product "transcript variant X5"; protein_id "KAF7207005.1"; exon_number "19";
CM025021.1	Genbank	CDS	41143144	41143232	.	+	2	gene_id "G4P62_009474"; transcript_id "gnl|WGS:JAAVVJ|G4P62_T015576"; gbkey "CDS"; gene "ablim2"; locus_tag "G4P62_009474"; orig_transcript_id "gnl|WGS:JAAVVJ|G4P62_T015576"; product "transcript variant X5"; protein_id "KAF7207005.1"; exon_number "20";
CM025021.1	Genbank	CDS	41145271	41145381	.	+	0	gene_id "G4P62_009474"; transcript_id "gnl|WGS:JAAVVJ|G4P62_T015576"; gbkey "CDS"; gene "ablim2"; locus_tag "G4P62_009474"; orig_transcript_id "gnl|WGS:JAAVVJ|G4P62_T015576"; product "transcript variant X5"; protein_id "KAF7207005.1"; exon_number "21";
CM025021.1	Genbank	start_codon	41050944	41050946	.	+	0	gene_id "G4P62_009474"; transcript_id "gnl|WGS:JAAVVJ|G4P62_T015576"; gbkey "CDS"; gene "ablim2"; locus_tag "G4P62_009474"; orig_transcript_id "gnl|WGS:JAAVVJ|G4P62_T015576"; product "transcript variant X5"; protein_id "KAF7207005.1"; exon_number "1";
CM025021.1	Genbank	stop_codon	41145382	41145384	.	+	0	gene_id "G4P62_009474"; transcript_id "gnl|WGS:JAAVVJ|G4P62_T015576"; gbkey "CDS"; gene "ablim2"; locus_tag "G4P62_009474"; orig_transcript_id "gnl|WGS:JAAVVJ|G4P62_T015576"; product "transcript variant X5"; protein_id "KAF7207005.1"; exon_number "21";
CM025021.1	Genbank	transcript	41050760	41146411	.	+	.	gene_id "G4P62_009474"; transcript_id "gnl|WGS:JAAVVJ|G4P62_T015577"; gbkey "mRNA"; gene "ablim2"; locus_tag "G4P62_009474"; note "transcript variant X3"; orig_protein_id "gnl|WGS:JAAVVJ|G4P62_P015577"; orig_transcript_id "gnl|WGS:JAAVVJ|G4P62_T015577"; product "actin binding LIM protein family member 2"; transcript_biotype "mRNA";
CM025021.1	Genbank	exon	41050760	41050959	.	+	.	gene_id "G4P62_009474"; transcript_id "gnl|WGS:JAAVVJ|G4P62_T015577"; gene "ablim2"; locus_tag "G4P62_009474"; note "transcript variant X3"; orig_protein_id "gnl|WGS:JAAVVJ|G4P62_P015577"; orig_transcript_id "gnl|WGS:JAAVVJ|G4P62_T015577"; product "actin binding LIM protein family member 2"; transcript_biotype "mRNA"; exon_number "1";
CM025021.1	Genbank	exon	41078559	41078720	.	+	.	gene_id "G4P62_009474"; transcript_id "gnl|WGS:JAAVVJ|G4P62_T015577"; gene "ablim2"; locus_tag "G4P62_009474"; note "transcript variant X3"; orig_protein_id "gnl|WGS:JAAVVJ|G4P62_P015577"; orig_transcript_id "gnl|WGS:JAAVVJ|G4P62_T015577"; product "actin binding LIM protein family member 2"; transcript_biotype "mRNA"; exon_number "2";
CM025021.1	Genbank	exon	41096943	41097126	.	+	.	gene_id "G4P62_009474"; transcript_id "gnl|WGS:JAAVVJ|G4P62_T015577"; gene "ablim2"; locus_tag "G4P62_009474"; note "transcript variant X3"; orig_protein_id "gnl|WGS:JAAVVJ|G4P62_P015577"; orig_transcript_id "gnl|WGS:JAAVVJ|G4P62_T015577"; product "actin binding LIM protein family member 2"; transcript_biotype "mRNA"; exon_number "3";
CM025021.1	Genbank	exon	41101042	41101154	.	+	.	gene_id "G4P62_009474"; transcript_id "gnl|WGS:JAAVVJ|G4P62_T015577"; gene "ablim2"; locus_tag "G4P62_009474"; note "transcript variant X3"; orig_protein_id "gnl|WGS:JAAVVJ|G4P62_P015577"; orig_transcript_id "gnl|WGS:JAAVVJ|G4P62_T015577"; product "actin binding LIM protein family member 2"; transcript_biotype "mRNA"; exon_number "4";
CM025021.1	Genbank	exon	41101309	41101435	.	+	.	gene_id "G4P62_009474"; transcript_id "gnl|WGS:JAAVVJ|G4P62_T015577"; gene "ablim2"; locus_tag "G4P62_009474"; note "transcript variant X3"; orig_protein_id "gnl|WGS:JAAVVJ|G4P62_P015577"; orig_transcript_id "gnl|WGS:JAAVVJ|G4P62_T015577"; product "actin binding LIM protein family member 2"; transcript_biotype "mRNA"; exon_number "5";
CM025021.1	Genbank	exon	41107738	41107831	.	+	.	gene_id "G4P62_009474"; transcript_id "gnl|WGS:JAAVVJ|G4P62_T015577"; gene "ablim2"; locus_tag "G4P62_009474"; note "transcript variant X3"; orig_protein_id "gnl|WGS:JAAVVJ|G4P62_P015577"; orig_transcript_id "gnl|WGS:JAAVVJ|G4P62_T015577"; product "actin binding LIM protein family member 2"; transcript_biotype "mRNA"; exon_number "6";
CM025021.1	Genbank	exon	41112920	41113007	.	+	.	gene_id "G4P62_009474"; transcript_id "gnl|WGS:JAAVVJ|G4P62_T015577"; gene "ablim2"; locus_tag "G4P62_009474"; note "transcript variant X3"; orig_protein_id "gnl|WGS:JAAVVJ|G4P62_P015577"; orig_transcript_id "gnl|WGS:JAAVVJ|G4P62_T015577"; product "actin binding LIM protein family member 2"; transcript_biotype "mRNA"; exon_number "7";
CM025021.1	Genbank	exon	41114357	41114415	.	+	.	gene_id "G4P62_009474"; transcript_id "gnl|WGS:JAAVVJ|G4P62_T015577"; gene "ablim2"; locus_tag "G4P62_009474"; note "transcript variant X3"; orig_protein_id "gnl|WGS:JAAVVJ|G4P62_P015577"; orig_transcript_id "gnl|WGS:JAAVVJ|G4P62_T015577"; product "actin binding LIM protein family member 2"; transcript_biotype "mRNA"; exon_number "8";
CM025021.1	Genbank	exon	41116336	41116380	.	+	.	gene_id "G4P62_009474"; transcript_id "gnl|WGS:JAAVVJ|G4P62_T015577"; gene "ablim2"; locus_tag "G4P62_009474"; note "transcript variant X3"; orig_protein_id "gnl|WGS:JAAVVJ|G4P62_P015577"; orig_transcript_id "gnl|WGS:JAAVVJ|G4P62_T015577"; product "actin binding LIM protein family member 2"; transcript_biotype "mRNA"; exon_number "9";
CM025021.1	Genbank	exon	41116910	41116987	.	+	.	gene_id "G4P62_009474"; transcript_id "gnl|WGS:JAAVVJ|G4P62_T015577"; gene "ablim2"; locus_tag "G4P62_009474"; note "transcript variant X3"; orig_protein_id "gnl|WGS:JAAVVJ|G4P62_P015577"; orig_transcript_id "gnl|WGS:JAAVVJ|G4P62_T015577"; product "actin binding LIM protein family member 2"; transcript_biotype "mRNA"; exon_number "10";
CM025021.1	Genbank	exon	41117079	41117222	.	+	.	gene_id "G4P62_009474"; transcript_id "gnl|WGS:JAAVVJ|G4P62_T015577"; gene "ablim2"; locus_tag "G4P62_009474"; note "transcript variant X3"; orig_protein_id "gnl|WGS:JAAVVJ|G4P62_P015577"; orig_transcript_id "gnl|WGS:JAAVVJ|G4P62_T015577"; product "actin binding LIM protein family member 2"; transcript_biotype "mRNA"; exon_number "11";
CM025021.1	Genbank	exon	41121112	41121229	.	+	.	gene_id "G4P62_009474"; transcript_id "gnl|WGS:JAAVVJ|G4P62_T015577"; gene "ablim2"; locus_tag "G4P62_009474"; note "transcript variant X3"; orig_protein_id "gnl|WGS:JAAVVJ|G4P62_P015577"; orig_transcript_id "gnl|WGS:JAAVVJ|G4P62_T015577"; product "actin binding LIM protein family member 2"; transcript_biotype "mRNA"; exon_number "12";
CM025021.1	Genbank	exon	41121846	41122055	.	+	.	gene_id "G4P62_009474"; transcript_id "gnl|WGS:JAAVVJ|G4P62_T015577"; gene "ablim2"; locus_tag "G4P62_009474"; note "transcript variant X3"; orig_protein_id "gnl|WGS:JAAVVJ|G4P62_P015577"; orig_transcript_id "gnl|WGS:JAAVVJ|G4P62_T015577"; product "actin binding LIM protein family member 2"; transcript_biotype "mRNA"; exon_number "13";
CM025021.1	Genbank	exon	41126902	41127009	.	+	.	gene_id "G4P62_009474"; transcript_id "gnl|WGS:JAAVVJ|G4P62_T015577"; gene "ablim2"; locus_tag "G4P62_009474"; note "transcript variant X3"; orig_protein_id "gnl|WGS:JAAVVJ|G4P62_P015577"; orig_transcript_id "gnl|WGS:JAAVVJ|G4P62_T015577"; product "actin binding LIM protein family member 2"; transcript_biotype "mRNA"; exon_number "14";
CM025021.1	Genbank	exon	41130517	41130570	.	+	.	gene_id "G4P62_009474"; transcript_id "gnl|WGS:JAAVVJ|G4P62_T015577"; gene "ablim2"; locus_tag "G4P62_009474"; note "transcript variant X3"; orig_protein_id "gnl|WGS:JAAVVJ|G4P62_P015577"; orig_transcript_id "gnl|WGS:JAAVVJ|G4P62_T015577"; product "actin binding LIM protein family member 2"; transcript_biotype "mRNA"; exon_number "15";
CM025021.1	Genbank	exon	41132548	41132585	.	+	.	gene_id "G4P62_009474"; transcript_id "gnl|WGS:JAAVVJ|G4P62_T015577"; gene "ablim2"; locus_tag "G4P62_009474"; note "transcript variant X3"; orig_protein_id "gnl|WGS:JAAVVJ|G4P62_P015577"; orig_transcript_id "gnl|WGS:JAAVVJ|G4P62_T015577"; product "actin binding LIM protein family member 2"; transcript_biotype "mRNA"; exon_number "16";
CM025021.1	Genbank	exon	41132745	41132853	.	+	.	gene_id "G4P62_009474"; transcript_id "gnl|WGS:JAAVVJ|G4P62_T015577"; gene "ablim2"; locus_tag "G4P62_009474"; note "transcript variant X3"; orig_protein_id "gnl|WGS:JAAVVJ|G4P62_P015577"; orig_transcript_id "gnl|WGS:JAAVVJ|G4P62_T015577"; product "actin binding LIM protein family member 2"; transcript_biotype "mRNA"; exon_number "17";
CM025021.1	Genbank	exon	41132934	41132992	.	+	.	gene_id "G4P62_009474"; transcript_id "gnl|WGS:JAAVVJ|G4P62_T015577"; gene "ablim2"; locus_tag "G4P62_009474"; note "transcript variant X3"; orig_protein_id "gnl|WGS:JAAVVJ|G4P62_P015577"; orig_transcript_id "gnl|WGS:JAAVVJ|G4P62_T015577"; product "actin binding LIM protein family member 2"; transcript_biotype "mRNA"; exon_number "18";
CM025021.1	Genbank	exon	41141163	41141223	.	+	.	gene_id "G4P62_009474"; transcript_id "gnl|WGS:JAAVVJ|G4P62_T015577"; gene "ablim2"; locus_tag "G4P62_009474"; note "transcript variant X3"; orig_protein_id "gnl|WGS:JAAVVJ|G4P62_P015577"; orig_transcript_id "gnl|WGS:JAAVVJ|G4P62_T015577"; product "actin binding LIM protein family member 2"; transcript_biotype "mRNA"; exon_number "19";
CM025021.1	Genbank	exon	41143144	41143232	.	+	.	gene_id "G4P62_009474"; transcript_id "gnl|WGS:JAAVVJ|G4P62_T015577"; gene "ablim2"; locus_tag "G4P62_009474"; note "transcript variant X3"; orig_protein_id "gnl|WGS:JAAVVJ|G4P62_P015577"; orig_transcript_id "gnl|WGS:JAAVVJ|G4P62_T015577"; product "actin binding LIM protein family member 2"; transcript_biotype "mRNA"; exon_number "20";
CM025021.1	Genbank	exon	41145271	41146411	.	+	.	gene_id "G4P62_009474"; transcript_id "gnl|WGS:JAAVVJ|G4P62_T015577"; gene "ablim2"; locus_tag "G4P62_009474"; note "transcript variant X3"; orig_protein_id "gnl|WGS:JAAVVJ|G4P62_P015577"; orig_transcript_id "gnl|WGS:JAAVVJ|G4P62_T015577"; product "actin binding LIM protein family member 2"; transcript_biotype "mRNA"; exon_number "21";
CM025021.1	Genbank	CDS	41050944	41050959	.	+	0	gene_id "G4P62_009474"; transcript_id "gnl|WGS:JAAVVJ|G4P62_T015577"; gbkey "CDS"; gene "ablim2"; locus_tag "G4P62_009474"; orig_transcript_id "gnl|WGS:JAAVVJ|G4P62_T015577"; product "transcript variant X3"; protein_id "KAF7207006.1"; exon_number "1";
CM025021.1	Genbank	CDS	41078559	41078720	.	+	2	gene_id "G4P62_009474"; transcript_id "gnl|WGS:JAAVVJ|G4P62_T015577"; gbkey "CDS"; gene "ablim2"; locus_tag "G4P62_009474"; orig_transcript_id "gnl|WGS:JAAVVJ|G4P62_T015577"; product "transcript variant X3"; protein_id "KAF7207006.1"; exon_number "2";
CM025021.1	Genbank	CDS	41096943	41097126	.	+	2	gene_id "G4P62_009474"; transcript_id "gnl|WGS:JAAVVJ|G4P62_T015577"; gbkey "CDS"; gene "ablim2"; locus_tag "G4P62_009474"; orig_transcript_id "gnl|WGS:JAAVVJ|G4P62_T015577"; product "transcript variant X3"; protein_id "KAF7207006.1"; exon_number "3";
CM025021.1	Genbank	CDS	41101042	41101154	.	+	1	gene_id "G4P62_009474"; transcript_id "gnl|WGS:JAAVVJ|G4P62_T015577"; gbkey "CDS"; gene "ablim2"; locus_tag "G4P62_009474"; orig_transcript_id "gnl|WGS:JAAVVJ|G4P62_T015577"; product "transcript variant X3"; protein_id "KAF7207006.1"; exon_number "4";
CM025021.1	Genbank	CDS	41101309	41101435	.	+	2	gene_id "G4P62_009474"; transcript_id "gnl|WGS:JAAVVJ|G4P62_T015577"; gbkey "CDS"; gene "ablim2"; locus_tag "G4P62_009474"; orig_transcript_id "gnl|WGS:JAAVVJ|G4P62_T015577"; product "transcript variant X3"; protein_id "KAF7207006.1"; exon_number "5";
CM025021.1	Genbank	CDS	41107738	41107831	.	+	1	gene_id "G4P62_009474"; transcript_id "gnl|WGS:JAAVVJ|G4P62_T015577"; gbkey "CDS"; gene "ablim2"; locus_tag "G4P62_009474"; orig_transcript_id "gnl|WGS:JAAVVJ|G4P62_T015577"; product "transcript variant X3"; protein_id "KAF7207006.1"; exon_number "6";
CM025021.1	Genbank	CDS	41112920	41113007	.	+	0	gene_id "G4P62_009474"; transcript_id "gnl|WGS:JAAVVJ|G4P62_T015577"; gbkey "CDS"; gene "ablim2"; locus_tag "G4P62_009474"; orig_transcript_id "gnl|WGS:JAAVVJ|G4P62_T015577"; product "transcript variant X3"; protein_id "KAF7207006.1"; exon_number "7";
CM025021.1	Genbank	CDS	41114357	41114415	.	+	2	gene_id "G4P62_009474"; transcript_id "gnl|WGS:JAAVVJ|G4P62_T015577"; gbkey "CDS"; gene "ablim2"; locus_tag "G4P62_009474"; orig_transcript_id "gnl|WGS:JAAVVJ|G4P62_T015577"; product "transcript variant X3"; protein_id "KAF7207006.1"; exon_number "8";
CM025021.1	Genbank	CDS	41116336	41116380	.	+	0	gene_id "G4P62_009474"; transcript_id "gnl|WGS:JAAVVJ|G4P62_T015577"; gbkey "CDS"; gene "ablim2"; locus_tag "G4P62_009474"; orig_transcript_id "gnl|WGS:JAAVVJ|G4P62_T015577"; product "transcript variant X3"; protein_id "KAF7207006.1"; exon_number "9";
CM025021.1	Genbank	CDS	41116910	41116987	.	+	0	gene_id "G4P62_009474"; transcript_id "gnl|WGS:JAAVVJ|G4P62_T015577"; gbkey "CDS"; gene "ablim2"; locus_tag "G4P62_009474"; orig_transcript_id "gnl|WGS:JAAVVJ|G4P62_T015577"; product "transcript variant X3"; protein_id "KAF7207006.1"; exon_number "10";
CM025021.1	Genbank	CDS	41117079	41117222	.	+	0	gene_id "G4P62_009474"; transcript_id "gnl|WGS:JAAVVJ|G4P62_T015577"; gbkey "CDS"; gene "ablim2"; locus_tag "G4P62_009474"; orig_transcript_id "gnl|WGS:JAAVVJ|G4P62_T015577"; product "transcript variant X3"; protein_id "KAF7207006.1"; exon_number "11";
CM025021.1	Genbank	CDS	41121112	41121229	.	+	0	gene_id "G4P62_009474"; transcript_id "gnl|WGS:JAAVVJ|G4P62_T015577"; gbkey "CDS"; gene "ablim2"; locus_tag "G4P62_009474"; orig_transcript_id "gnl|WGS:JAAVVJ|G4P62_T015577"; product "transcript variant X3"; protein_id "KAF7207006.1"; exon_number "12";
CM025021.1	Genbank	CDS	41121846	41122055	.	+	2	gene_id "G4P62_009474"; transcript_id "gnl|WGS:JAAVVJ|G4P62_T015577"; gbkey "CDS"; gene "ablim2"; locus_tag "G4P62_009474"; orig_transcript_id "gnl|WGS:JAAVVJ|G4P62_T015577"; product "transcript variant X3"; protein_id "KAF7207006.1"; exon_number "13";
CM025021.1	Genbank	CDS	41126902	41127009	.	+	2	gene_id "G4P62_009474"; transcript_id "gnl|WGS:JAAVVJ|G4P62_T015577"; gbkey "CDS"; gene "ablim2"; locus_tag "G4P62_009474"; orig_transcript_id "gnl|WGS:JAAVVJ|G4P62_T015577"; product "transcript variant X3"; protein_id "KAF7207006.1"; exon_number "14";
CM025021.1	Genbank	CDS	41130517	41130570	.	+	2	gene_id "G4P62_009474"; transcript_id "gnl|WGS:JAAVVJ|G4P62_T015577"; gbkey "CDS"; gene "ablim2"; locus_tag "G4P62_009474"; orig_transcript_id "gnl|WGS:JAAVVJ|G4P62_T015577"; product "transcript variant X3"; protein_id "KAF7207006.1"; exon_number "15";
CM025021.1	Genbank	CDS	41132548	41132585	.	+	2	gene_id "G4P62_009474"; transcript_id "gnl|WGS:JAAVVJ|G4P62_T015577"; gbkey "CDS"; gene "ablim2"; locus_tag "G4P62_009474"; orig_transcript_id "gnl|WGS:JAAVVJ|G4P62_T015577"; product "transcript variant X3"; protein_id "KAF7207006.1"; exon_number "16";
CM025021.1	Genbank	CDS	41132745	41132853	.	+	0	gene_id "G4P62_009474"; transcript_id "gnl|WGS:JAAVVJ|G4P62_T015577"; gbkey "CDS"; gene "ablim2"; locus_tag "G4P62_009474"; orig_transcript_id "gnl|WGS:JAAVVJ|G4P62_T015577"; product "transcript variant X3"; protein_id "KAF7207006.1"; exon_number "17";
CM025021.1	Genbank	CDS	41132934	41132992	.	+	2	gene_id "G4P62_009474"; transcript_id "gnl|WGS:JAAVVJ|G4P62_T015577"; gbkey "CDS"; gene "ablim2"; locus_tag "G4P62_009474"; orig_transcript_id "gnl|WGS:JAAVVJ|G4P62_T015577"; product "transcript variant X3"; protein_id "KAF7207006.1"; exon_number "18";
CM025021.1	Genbank	CDS	41141163	41141223	.	+	0	gene_id "G4P62_009474"; transcript_id "gnl|WGS:JAAVVJ|G4P62_T015577"; gbkey "CDS"; gene "ablim2"; locus_tag "G4P62_009474"; orig_transcript_id "gnl|WGS:JAAVVJ|G4P62_T015577"; product "transcript variant X3"; protein_id "KAF7207006.1"; exon_number "19";
CM025021.1	Genbank	CDS	41143144	41143232	.	+	2	gene_id "G4P62_009474"; transcript_id "gnl|WGS:JAAVVJ|G4P62_T015577"; gbkey "CDS"; gene "ablim2"; locus_tag "G4P62_009474"; orig_transcript_id "gnl|WGS:JAAVVJ|G4P62_T015577"; product "transcript variant X3"; protein_id "KAF7207006.1"; exon_number "20";
CM025021.1	Genbank	CDS	41145271	41145381	.	+	0	gene_id "G4P62_009474"; transcript_id "gnl|WGS:JAAVVJ|G4P62_T015577"; gbkey "CDS"; gene "ablim2"; locus_tag "G4P62_009474"; orig_transcript_id "gnl|WGS:JAAVVJ|G4P62_T015577"; product "transcript variant X3"; protein_id "KAF7207006.1"; exon_number "21";
CM025021.1	Genbank	start_codon	41050944	41050946	.	+	0	gene_id "G4P62_009474"; transcript_id "gnl|WGS:JAAVVJ|G4P62_T015577"; gbkey "CDS"; gene "ablim2"; locus_tag "G4P62_009474"; orig_transcript_id "gnl|WGS:JAAVVJ|G4P62_T015577"; product "transcript variant X3"; protein_id "KAF7207006.1"; exon_number "1";
CM025021.1	Genbank	stop_codon	41145382	41145384	.	+	0	gene_id "G4P62_009474"; transcript_id "gnl|WGS:JAAVVJ|G4P62_T015577"; gbkey "CDS"; gene "ablim2"; locus_tag "G4P62_009474"; orig_transcript_id "gnl|WGS:JAAVVJ|G4P62_T015577"; product "transcript variant X3"; protein_id "KAF7207006.1"; exon_number "21";
CM025021.1	Genbank	transcript	41050760	41146411	.	+	.	gene_id "G4P62_009474"; transcript_id "gnl|WGS:JAAVVJ|G4P62_T015578"; gbkey "mRNA"; gene "ablim2"; locus_tag "G4P62_009474"; note "transcript variant X6"; orig_protein_id "gnl|WGS:JAAVVJ|G4P62_P015578"; orig_transcript_id "gnl|WGS:JAAVVJ|G4P62_T015578"; product "actin binding LIM protein family member 2"; transcript_biotype "mRNA";
CM025021.1	Genbank	exon	41050760	41050959	.	+	.	gene_id "G4P62_009474"; transcript_id "gnl|WGS:JAAVVJ|G4P62_T015578"; gene "ablim2"; locus_tag "G4P62_009474"; note "transcript variant X6"; orig_protein_id "gnl|WGS:JAAVVJ|G4P62_P015578"; orig_transcript_id "gnl|WGS:JAAVVJ|G4P62_T015578"; product "actin binding LIM protein family member 2"; transcript_biotype "mRNA"; exon_number "1";
CM025021.1	Genbank	exon	41078559	41078720	.	+	.	gene_id "G4P62_009474"; transcript_id "gnl|WGS:JAAVVJ|G4P62_T015578"; gene "ablim2"; locus_tag "G4P62_009474"; note "transcript variant X6"; orig_protein_id "gnl|WGS:JAAVVJ|G4P62_P015578"; orig_transcript_id "gnl|WGS:JAAVVJ|G4P62_T015578"; product "actin binding LIM protein family member 2"; transcript_biotype "mRNA"; exon_number "2";
CM025021.1	Genbank	exon	41096943	41097126	.	+	.	gene_id "G4P62_009474"; transcript_id "gnl|WGS:JAAVVJ|G4P62_T015578"; gene "ablim2"; locus_tag "G4P62_009474"; note "transcript variant X6"; orig_protein_id "gnl|WGS:JAAVVJ|G4P62_P015578"; orig_transcript_id "gnl|WGS:JAAVVJ|G4P62_T015578"; product "actin binding LIM protein family member 2"; transcript_biotype "mRNA"; exon_number "3";
CM025021.1	Genbank	exon	41101042	41101154	.	+	.	gene_id "G4P62_009474"; transcript_id "gnl|WGS:JAAVVJ|G4P62_T015578"; gene "ablim2"; locus_tag "G4P62_009474"; note "transcript variant X6"; orig_protein_id "gnl|WGS:JAAVVJ|G4P62_P015578"; orig_transcript_id "gnl|WGS:JAAVVJ|G4P62_T015578"; product "actin binding LIM protein family member 2"; transcript_biotype "mRNA"; exon_number "4";
CM025021.1	Genbank	exon	41101309	41101435	.	+	.	gene_id "G4P62_009474"; transcript_id "gnl|WGS:JAAVVJ|G4P62_T015578"; gene "ablim2"; locus_tag "G4P62_009474"; note "transcript variant X6"; orig_protein_id "gnl|WGS:JAAVVJ|G4P62_P015578"; orig_transcript_id "gnl|WGS:JAAVVJ|G4P62_T015578"; product "actin binding LIM protein family member 2"; transcript_biotype "mRNA"; exon_number "5";
CM025021.1	Genbank	exon	41107738	41107831	.	+	.	gene_id "G4P62_009474"; transcript_id "gnl|WGS:JAAVVJ|G4P62_T015578"; gene "ablim2"; locus_tag "G4P62_009474"; note "transcript variant X6"; orig_protein_id "gnl|WGS:JAAVVJ|G4P62_P015578"; orig_transcript_id "gnl|WGS:JAAVVJ|G4P62_T015578"; product "actin binding LIM protein family member 2"; transcript_biotype "mRNA"; exon_number "6";
CM025021.1	Genbank	exon	41112920	41113007	.	+	.	gene_id "G4P62_009474"; transcript_id "gnl|WGS:JAAVVJ|G4P62_T015578"; gene "ablim2"; locus_tag "G4P62_009474"; note "transcript variant X6"; orig_protein_id "gnl|WGS:JAAVVJ|G4P62_P015578"; orig_transcript_id "gnl|WGS:JAAVVJ|G4P62_T015578"; product "actin binding LIM protein family member 2"; transcript_biotype "mRNA"; exon_number "7";
CM025021.1	Genbank	exon	41114357	41114415	.	+	.	gene_id "G4P62_009474"; transcript_id "gnl|WGS:JAAVVJ|G4P62_T015578"; gene "ablim2"; locus_tag "G4P62_009474"; note "transcript variant X6"; orig_protein_id "gnl|WGS:JAAVVJ|G4P62_P015578"; orig_transcript_id "gnl|WGS:JAAVVJ|G4P62_T015578"; product "actin binding LIM protein family member 2"; transcript_biotype "mRNA"; exon_number "8";
CM025021.1	Genbank	exon	41116910	41116987	.	+	.	gene_id "G4P62_009474"; transcript_id "gnl|WGS:JAAVVJ|G4P62_T015578"; gene "ablim2"; locus_tag "G4P62_009474"; note "transcript variant X6"; orig_protein_id "gnl|WGS:JAAVVJ|G4P62_P015578"; orig_transcript_id "gnl|WGS:JAAVVJ|G4P62_T015578"; product "actin binding LIM protein family member 2"; transcript_biotype "mRNA"; exon_number "9";
CM025021.1	Genbank	exon	41117079	41117222	.	+	.	gene_id "G4P62_009474"; transcript_id "gnl|WGS:JAAVVJ|G4P62_T015578"; gene "ablim2"; locus_tag "G4P62_009474"; note "transcript variant X6"; orig_protein_id "gnl|WGS:JAAVVJ|G4P62_P015578"; orig_transcript_id "gnl|WGS:JAAVVJ|G4P62_T015578"; product "actin binding LIM protein family member 2"; transcript_biotype "mRNA"; exon_number "10";
CM025021.1	Genbank	exon	41121112	41121229	.	+	.	gene_id "G4P62_009474"; transcript_id "gnl|WGS:JAAVVJ|G4P62_T015578"; gene "ablim2"; locus_tag "G4P62_009474"; note "transcript variant X6"; orig_protein_id "gnl|WGS:JAAVVJ|G4P62_P015578"; orig_transcript_id "gnl|WGS:JAAVVJ|G4P62_T015578"; product "actin binding LIM protein family member 2"; transcript_biotype "mRNA"; exon_number "11";
CM025021.1	Genbank	exon	41121846	41122055	.	+	.	gene_id "G4P62_009474"; transcript_id "gnl|WGS:JAAVVJ|G4P62_T015578"; gene "ablim2"; locus_tag "G4P62_009474"; note "transcript variant X6"; orig_protein_id "gnl|WGS:JAAVVJ|G4P62_P015578"; orig_transcript_id "gnl|WGS:JAAVVJ|G4P62_T015578"; product "actin binding LIM protein family member 2"; transcript_biotype "mRNA"; exon_number "12";
CM025021.1	Genbank	exon	41126902	41127009	.	+	.	gene_id "G4P62_009474"; transcript_id "gnl|WGS:JAAVVJ|G4P62_T015578"; gene "ablim2"; locus_tag "G4P62_009474"; note "transcript variant X6"; orig_protein_id "gnl|WGS:JAAVVJ|G4P62_P015578"; orig_transcript_id "gnl|WGS:JAAVVJ|G4P62_T015578"; product "actin binding LIM protein family member 2"; transcript_biotype "mRNA"; exon_number "13";
CM025021.1	Genbank	exon	41130517	41130570	.	+	.	gene_id "G4P62_009474"; transcript_id "gnl|WGS:JAAVVJ|G4P62_T015578"; gene "ablim2"; locus_tag "G4P62_009474"; note "transcript variant X6"; orig_protein_id "gnl|WGS:JAAVVJ|G4P62_P015578"; orig_transcript_id "gnl|WGS:JAAVVJ|G4P62_T015578"; product "actin binding LIM protein family member 2"; transcript_biotype "mRNA"; exon_number "14";
CM025021.1	Genbank	exon	41132548	41132585	.	+	.	gene_id "G4P62_009474"; transcript_id "gnl|WGS:JAAVVJ|G4P62_T015578"; gene "ablim2"; locus_tag "G4P62_009474"; note "transcript variant X6"; orig_protein_id "gnl|WGS:JAAVVJ|G4P62_P015578"; orig_transcript_id "gnl|WGS:JAAVVJ|G4P62_T015578"; product "actin binding LIM protein family member 2"; transcript_biotype "mRNA"; exon_number "15";
CM025021.1	Genbank	exon	41132745	41132853	.	+	.	gene_id "G4P62_009474"; transcript_id "gnl|WGS:JAAVVJ|G4P62_T015578"; gene "ablim2"; locus_tag "G4P62_009474"; note "transcript variant X6"; orig_protein_id "gnl|WGS:JAAVVJ|G4P62_P015578"; orig_transcript_id "gnl|WGS:JAAVVJ|G4P62_T015578"; product "actin binding LIM protein family member 2"; transcript_biotype "mRNA"; exon_number "16";
CM025021.1	Genbank	exon	41132934	41132992	.	+	.	gene_id "G4P62_009474"; transcript_id "gnl|WGS:JAAVVJ|G4P62_T015578"; gene "ablim2"; locus_tag "G4P62_009474"; note "transcript variant X6"; orig_protein_id "gnl|WGS:JAAVVJ|G4P62_P015578"; orig_transcript_id "gnl|WGS:JAAVVJ|G4P62_T015578"; product "actin binding LIM protein family member 2"; transcript_biotype "mRNA"; exon_number "17";
CM025021.1	Genbank	exon	41141163	41141223	.	+	.	gene_id "G4P62_009474"; transcript_id "gnl|WGS:JAAVVJ|G4P62_T015578"; gene "ablim2"; locus_tag "G4P62_009474"; note "transcript variant X6"; orig_protein_id "gnl|WGS:JAAVVJ|G4P62_P015578"; orig_transcript_id "gnl|WGS:JAAVVJ|G4P62_T015578"; product "actin binding LIM protein family member 2"; transcript_biotype "mRNA"; exon_number "18";
CM025021.1	Genbank	exon	41143144	41143232	.	+	.	gene_id "G4P62_009474"; transcript_id "gnl|WGS:JAAVVJ|G4P62_T015578"; gene "ablim2"; locus_tag "G4P62_009474"; note "transcript variant X6"; orig_protein_id "gnl|WGS:JAAVVJ|G4P62_P015578"; orig_transcript_id "gnl|WGS:JAAVVJ|G4P62_T015578"; product "actin binding LIM protein family member 2"; transcript_biotype "mRNA"; exon_number "19";
CM025021.1	Genbank	exon	41145271	41146411	.	+	.	gene_id "G4P62_009474"; transcript_id "gnl|WGS:JAAVVJ|G4P62_T015578"; gene "ablim2"; locus_tag "G4P62_009474"; note "transcript variant X6"; orig_protein_id "gnl|WGS:JAAVVJ|G4P62_P015578"; orig_transcript_id "gnl|WGS:JAAVVJ|G4P62_T015578"; product "actin binding LIM protein family member 2"; transcript_biotype "mRNA"; exon_number "20";
CM025021.1	Genbank	CDS	41050944	41050959	.	+	0	gene_id "G4P62_009474"; transcript_id "gnl|WGS:JAAVVJ|G4P62_T015578"; gbkey "CDS"; gene "ablim2"; locus_tag "G4P62_009474"; orig_transcript_id "gnl|WGS:JAAVVJ|G4P62_T015578"; product "transcript variant X6"; protein_id "KAF7207007.1"; exon_number "1";
CM025021.1	Genbank	CDS	41078559	41078720	.	+	2	gene_id "G4P62_009474"; transcript_id "gnl|WGS:JAAVVJ|G4P62_T015578"; gbkey "CDS"; gene "ablim2"; locus_tag "G4P62_009474"; orig_transcript_id "gnl|WGS:JAAVVJ|G4P62_T015578"; product "transcript variant X6"; protein_id "KAF7207007.1"; exon_number "2";
CM025021.1	Genbank	CDS	41096943	41097126	.	+	2	gene_id "G4P62_009474"; transcript_id "gnl|WGS:JAAVVJ|G4P62_T015578"; gbkey "CDS"; gene "ablim2"; locus_tag "G4P62_009474"; orig_transcript_id "gnl|WGS:JAAVVJ|G4P62_T015578"; product "transcript variant X6"; protein_id "KAF7207007.1"; exon_number "3";
CM025021.1	Genbank	CDS	41101042	41101154	.	+	1	gene_id "G4P62_009474"; transcript_id "gnl|WGS:JAAVVJ|G4P62_T015578"; gbkey "CDS"; gene "ablim2"; locus_tag "G4P62_009474"; orig_transcript_id "gnl|WGS:JAAVVJ|G4P62_T015578"; product "transcript variant X6"; protein_id "KAF7207007.1"; exon_number "4";
CM025021.1	Genbank	CDS	41101309	41101435	.	+	2	gene_id "G4P62_009474"; transcript_id "gnl|WGS:JAAVVJ|G4P62_T015578"; gbkey "CDS"; gene "ablim2"; locus_tag "G4P62_009474"; orig_transcript_id "gnl|WGS:JAAVVJ|G4P62_T015578"; product "transcript variant X6"; protein_id "KAF7207007.1"; exon_number "5";
CM025021.1	Genbank	CDS	41107738	41107831	.	+	1	gene_id "G4P62_009474"; transcript_id "gnl|WGS:JAAVVJ|G4P62_T015578"; gbkey "CDS"; gene "ablim2"; locus_tag "G4P62_009474"; orig_transcript_id "gnl|WGS:JAAVVJ|G4P62_T015578"; product "transcript variant X6"; protein_id "KAF7207007.1"; exon_number "6";
CM025021.1	Genbank	CDS	41112920	41113007	.	+	0	gene_id "G4P62_009474"; transcript_id "gnl|WGS:JAAVVJ|G4P62_T015578"; gbkey "CDS"; gene "ablim2"; locus_tag "G4P62_009474"; orig_transcript_id "gnl|WGS:JAAVVJ|G4P62_T015578"; product "transcript variant X6"; protein_id "KAF7207007.1"; exon_number "7";
CM025021.1	Genbank	CDS	41114357	41114415	.	+	2	gene_id "G4P62_009474"; transcript_id "gnl|WGS:JAAVVJ|G4P62_T015578"; gbkey "CDS"; gene "ablim2"; locus_tag "G4P62_009474"; orig_transcript_id "gnl|WGS:JAAVVJ|G4P62_T015578"; product "transcript variant X6"; protein_id "KAF7207007.1"; exon_number "8";
CM025021.1	Genbank	CDS	41116910	41116987	.	+	0	gene_id "G4P62_009474"; transcript_id "gnl|WGS:JAAVVJ|G4P62_T015578"; gbkey "CDS"; gene "ablim2"; locus_tag "G4P62_009474"; orig_transcript_id "gnl|WGS:JAAVVJ|G4P62_T015578"; product "transcript variant X6"; protein_id "KAF7207007.1"; exon_number "9";
CM025021.1	Genbank	CDS	41117079	41117222	.	+	0	gene_id "G4P62_009474"; transcript_id "gnl|WGS:JAAVVJ|G4P62_T015578"; gbkey "CDS"; gene "ablim2"; locus_tag "G4P62_009474"; orig_transcript_id "gnl|WGS:JAAVVJ|G4P62_T015578"; product "transcript variant X6"; protein_id "KAF7207007.1"; exon_number "10";
CM025021.1	Genbank	CDS	41121112	41121229	.	+	0	gene_id "G4P62_009474"; transcript_id "gnl|WGS:JAAVVJ|G4P62_T015578"; gbkey "CDS"; gene "ablim2"; locus_tag "G4P62_009474"; orig_transcript_id "gnl|WGS:JAAVVJ|G4P62_T015578"; product "transcript variant X6"; protein_id "KAF7207007.1"; exon_number "11";
CM025021.1	Genbank	CDS	41121846	41122055	.	+	2	gene_id "G4P62_009474"; transcript_id "gnl|WGS:JAAVVJ|G4P62_T015578"; gbkey "CDS"; gene "ablim2"; locus_tag "G4P62_009474"; orig_transcript_id "gnl|WGS:JAAVVJ|G4P62_T015578"; product "transcript variant X6"; protein_id "KAF7207007.1"; exon_number "12";
CM025021.1	Genbank	CDS	41126902	41127009	.	+	2	gene_id "G4P62_009474"; transcript_id "gnl|WGS:JAAVVJ|G4P62_T015578"; gbkey "CDS"; gene "ablim2"; locus_tag "G4P62_009474"; orig_transcript_id "gnl|WGS:JAAVVJ|G4P62_T015578"; product "transcript variant X6"; protein_id "KAF7207007.1"; exon_number "13";
CM025021.1	Genbank	CDS	41130517	41130570	.	+	2	gene_id "G4P62_009474"; transcript_id "gnl|WGS:JAAVVJ|G4P62_T015578"; gbkey "CDS"; gene "ablim2"; locus_tag "G4P62_009474"; orig_transcript_id "gnl|WGS:JAAVVJ|G4P62_T015578"; product "transcript variant X6"; protein_id "KAF7207007.1"; exon_number "14";
CM025021.1	Genbank	CDS	41132548	41132585	.	+	2	gene_id "G4P62_009474"; transcript_id "gnl|WGS:JAAVVJ|G4P62_T015578"; gbkey "CDS"; gene "ablim2"; locus_tag "G4P62_009474"; orig_transcript_id "gnl|WGS:JAAVVJ|G4P62_T015578"; product "transcript variant X6"; protein_id "KAF7207007.1"; exon_number "15";
CM025021.1	Genbank	CDS	41132745	41132853	.	+	0	gene_id "G4P62_009474"; transcript_id "gnl|WGS:JAAVVJ|G4P62_T015578"; gbkey "CDS"; gene "ablim2"; locus_tag "G4P62_009474"; orig_transcript_id "gnl|WGS:JAAVVJ|G4P62_T015578"; product "transcript variant X6"; protein_id "KAF7207007.1"; exon_number "16";
CM025021.1	Genbank	CDS	41132934	41132992	.	+	2	gene_id "G4P62_009474"; transcript_id "gnl|WGS:JAAVVJ|G4P62_T015578"; gbkey "CDS"; gene "ablim2"; locus_tag "G4P62_009474"; orig_transcript_id "gnl|WGS:JAAVVJ|G4P62_T015578"; product "transcript variant X6"; protein_id "KAF7207007.1"; exon_number "17";
CM025021.1	Genbank	CDS	41141163	41141223	.	+	0	gene_id "G4P62_009474"; transcript_id "gnl|WGS:JAAVVJ|G4P62_T015578"; gbkey "CDS"; gene "ablim2"; locus_tag "G4P62_009474"; orig_transcript_id "gnl|WGS:JAAVVJ|G4P62_T015578"; product "transcript variant X6"; protein_id "KAF7207007.1"; exon_number "18";
CM025021.1	Genbank	CDS	41143144	41143232	.	+	2	gene_id "G4P62_009474"; transcript_id "gnl|WGS:JAAVVJ|G4P62_T015578"; gbkey "CDS"; gene "ablim2"; locus_tag "G4P62_009474"; orig_transcript_id "gnl|WGS:JAAVVJ|G4P62_T015578"; product "transcript variant X6"; protein_id "KAF7207007.1"; exon_number "19";
CM025021.1	Genbank	CDS	41145271	41145381	.	+	0	gene_id "G4P62_009474"; transcript_id "gnl|WGS:JAAVVJ|G4P62_T015578"; gbkey "CDS"; gene "ablim2"; locus_tag "G4P62_009474"; orig_transcript_id "gnl|WGS:JAAVVJ|G4P62_T015578"; product "transcript variant X6"; protein_id "KAF7207007.1"; exon_number "20";
CM025021.1	Genbank	start_codon	41050944	41050946	.	+	0	gene_id "G4P62_009474"; transcript_id "gnl|WGS:JAAVVJ|G4P62_T015578"; gbkey "CDS"; gene "ablim2"; locus_tag "G4P62_009474"; orig_transcript_id "gnl|WGS:JAAVVJ|G4P62_T015578"; product "transcript variant X6"; protein_id "KAF7207007.1"; exon_number "1";
CM025021.1	Genbank	stop_codon	41145382	41145384	.	+	0	gene_id "G4P62_009474"; transcript_id "gnl|WGS:JAAVVJ|G4P62_T015578"; gbkey "CDS"; gene "ablim2"; locus_tag "G4P62_009474"; orig_transcript_id "gnl|WGS:JAAVVJ|G4P62_T015578"; product "transcript variant X6"; protein_id "KAF7207007.1"; exon_number "20";
CM025021.1	Genbank	transcript	41050761	41146411	.	+	.	gene_id "G4P62_009474"; transcript_id "gnl|WGS:JAAVVJ|G4P62_T015579"; gbkey "mRNA"; gene "ablim2"; locus_tag "G4P62_009474"; note "transcript variant X7"; orig_protein_id "gnl|WGS:JAAVVJ|G4P62_P015579"; orig_transcript_id "gnl|WGS:JAAVVJ|G4P62_T015579"; product "actin binding LIM protein family member 2"; transcript_biotype "mRNA";
CM025021.1	Genbank	exon	41050761	41050959	.	+	.	gene_id "G4P62_009474"; transcript_id "gnl|WGS:JAAVVJ|G4P62_T015579"; gene "ablim2"; locus_tag "G4P62_009474"; note "transcript variant X7"; orig_protein_id "gnl|WGS:JAAVVJ|G4P62_P015579"; orig_transcript_id "gnl|WGS:JAAVVJ|G4P62_T015579"; product "actin binding LIM protein family member 2"; transcript_biotype "mRNA"; exon_number "1";
CM025021.1	Genbank	exon	41078559	41078720	.	+	.	gene_id "G4P62_009474"; transcript_id "gnl|WGS:JAAVVJ|G4P62_T015579"; gene "ablim2"; locus_tag "G4P62_009474"; note "transcript variant X7"; orig_protein_id "gnl|WGS:JAAVVJ|G4P62_P015579"; orig_transcript_id "gnl|WGS:JAAVVJ|G4P62_T015579"; product "actin binding LIM protein family member 2"; transcript_biotype "mRNA"; exon_number "2";
CM025021.1	Genbank	exon	41096943	41097126	.	+	.	gene_id "G4P62_009474"; transcript_id "gnl|WGS:JAAVVJ|G4P62_T015579"; gene "ablim2"; locus_tag "G4P62_009474"; note "transcript variant X7"; orig_protein_id "gnl|WGS:JAAVVJ|G4P62_P015579"; orig_transcript_id "gnl|WGS:JAAVVJ|G4P62_T015579"; product "actin binding LIM protein family member 2"; transcript_biotype "mRNA"; exon_number "3";
CM025021.1	Genbank	exon	41101042	41101154	.	+	.	gene_id "G4P62_009474"; transcript_id "gnl|WGS:JAAVVJ|G4P62_T015579"; gene "ablim2"; locus_tag "G4P62_009474"; note "transcript variant X7"; orig_protein_id "gnl|WGS:JAAVVJ|G4P62_P015579"; orig_transcript_id "gnl|WGS:JAAVVJ|G4P62_T015579"; product "actin binding LIM protein family member 2"; transcript_biotype "mRNA"; exon_number "4";
CM025021.1	Genbank	exon	41101309	41101435	.	+	.	gene_id "G4P62_009474"; transcript_id "gnl|WGS:JAAVVJ|G4P62_T015579"; gene "ablim2"; locus_tag "G4P62_009474"; note "transcript variant X7"; orig_protein_id "gnl|WGS:JAAVVJ|G4P62_P015579"; orig_transcript_id "gnl|WGS:JAAVVJ|G4P62_T015579"; product "actin binding LIM protein family member 2"; transcript_biotype "mRNA"; exon_number "5";
CM025021.1	Genbank	exon	41107738	41107831	.	+	.	gene_id "G4P62_009474"; transcript_id "gnl|WGS:JAAVVJ|G4P62_T015579"; gene "ablim2"; locus_tag "G4P62_009474"; note "transcript variant X7"; orig_protein_id "gnl|WGS:JAAVVJ|G4P62_P015579"; orig_transcript_id "gnl|WGS:JAAVVJ|G4P62_T015579"; product "actin binding LIM protein family member 2"; transcript_biotype "mRNA"; exon_number "6";
CM025021.1	Genbank	exon	41112920	41113007	.	+	.	gene_id "G4P62_009474"; transcript_id "gnl|WGS:JAAVVJ|G4P62_T015579"; gene "ablim2"; locus_tag "G4P62_009474"; note "transcript variant X7"; orig_protein_id "gnl|WGS:JAAVVJ|G4P62_P015579"; orig_transcript_id "gnl|WGS:JAAVVJ|G4P62_T015579"; product "actin binding LIM protein family member 2"; transcript_biotype "mRNA"; exon_number "7";
CM025021.1	Genbank	exon	41114357	41114415	.	+	.	gene_id "G4P62_009474"; transcript_id "gnl|WGS:JAAVVJ|G4P62_T015579"; gene "ablim2"; locus_tag "G4P62_009474"; note "transcript variant X7"; orig_protein_id "gnl|WGS:JAAVVJ|G4P62_P015579"; orig_transcript_id "gnl|WGS:JAAVVJ|G4P62_T015579"; product "actin binding LIM protein family member 2"; transcript_biotype "mRNA"; exon_number "8";
CM025021.1	Genbank	exon	41116336	41116380	.	+	.	gene_id "G4P62_009474"; transcript_id "gnl|WGS:JAAVVJ|G4P62_T015579"; gene "ablim2"; locus_tag "G4P62_009474"; note "transcript variant X7"; orig_protein_id "gnl|WGS:JAAVVJ|G4P62_P015579"; orig_transcript_id "gnl|WGS:JAAVVJ|G4P62_T015579"; product "actin binding LIM protein family member 2"; transcript_biotype "mRNA"; exon_number "9";
CM025021.1	Genbank	exon	41116910	41116987	.	+	.	gene_id "G4P62_009474"; transcript_id "gnl|WGS:JAAVVJ|G4P62_T015579"; gene "ablim2"; locus_tag "G4P62_009474"; note "transcript variant X7"; orig_protein_id "gnl|WGS:JAAVVJ|G4P62_P015579"; orig_transcript_id "gnl|WGS:JAAVVJ|G4P62_T015579"; product "actin binding LIM protein family member 2"; transcript_biotype "mRNA"; exon_number "10";
CM025021.1	Genbank	exon	41117079	41117222	.	+	.	gene_id "G4P62_009474"; transcript_id "gnl|WGS:JAAVVJ|G4P62_T015579"; gene "ablim2"; locus_tag "G4P62_009474"; note "transcript variant X7"; orig_protein_id "gnl|WGS:JAAVVJ|G4P62_P015579"; orig_transcript_id "gnl|WGS:JAAVVJ|G4P62_T015579"; product "actin binding LIM protein family member 2"; transcript_biotype "mRNA"; exon_number "11";
CM025021.1	Genbank	exon	41118427	41118459	.	+	.	gene_id "G4P62_009474"; transcript_id "gnl|WGS:JAAVVJ|G4P62_T015579"; gene "ablim2"; locus_tag "G4P62_009474"; note "transcript variant X7"; orig_protein_id "gnl|WGS:JAAVVJ|G4P62_P015579"; orig_transcript_id "gnl|WGS:JAAVVJ|G4P62_T015579"; product "actin binding LIM protein family member 2"; transcript_biotype "mRNA"; exon_number "12";
CM025021.1	Genbank	exon	41121112	41121229	.	+	.	gene_id "G4P62_009474"; transcript_id "gnl|WGS:JAAVVJ|G4P62_T015579"; gene "ablim2"; locus_tag "G4P62_009474"; note "transcript variant X7"; orig_protein_id "gnl|WGS:JAAVVJ|G4P62_P015579"; orig_transcript_id "gnl|WGS:JAAVVJ|G4P62_T015579"; product "actin binding LIM protein family member 2"; transcript_biotype "mRNA"; exon_number "13";
CM025021.1	Genbank	exon	41126902	41127009	.	+	.	gene_id "G4P62_009474"; transcript_id "gnl|WGS:JAAVVJ|G4P62_T015579"; gene "ablim2"; locus_tag "G4P62_009474"; note "transcript variant X7"; orig_protein_id "gnl|WGS:JAAVVJ|G4P62_P015579"; orig_transcript_id "gnl|WGS:JAAVVJ|G4P62_T015579"; product "actin binding LIM protein family member 2"; transcript_biotype "mRNA"; exon_number "14";
CM025021.1	Genbank	exon	41130517	41130570	.	+	.	gene_id "G4P62_009474"; transcript_id "gnl|WGS:JAAVVJ|G4P62_T015579"; gene "ablim2"; locus_tag "G4P62_009474"; note "transcript variant X7"; orig_protein_id "gnl|WGS:JAAVVJ|G4P62_P015579"; orig_transcript_id "gnl|WGS:JAAVVJ|G4P62_T015579"; product "actin binding LIM protein family member 2"; transcript_biotype "mRNA"; exon_number "15";
CM025021.1	Genbank	exon	41132548	41132585	.	+	.	gene_id "G4P62_009474"; transcript_id "gnl|WGS:JAAVVJ|G4P62_T015579"; gene "ablim2"; locus_tag "G4P62_009474"; note "transcript variant X7"; orig_protein_id "gnl|WGS:JAAVVJ|G4P62_P015579"; orig_transcript_id "gnl|WGS:JAAVVJ|G4P62_T015579"; product "actin binding LIM protein family member 2"; transcript_biotype "mRNA"; exon_number "16";
CM025021.1	Genbank	exon	41132745	41132853	.	+	.	gene_id "G4P62_009474"; transcript_id "gnl|WGS:JAAVVJ|G4P62_T015579"; gene "ablim2"; locus_tag "G4P62_009474"; note "transcript variant X7"; orig_protein_id "gnl|WGS:JAAVVJ|G4P62_P015579"; orig_transcript_id "gnl|WGS:JAAVVJ|G4P62_T015579"; product "actin binding LIM protein family member 2"; transcript_biotype "mRNA"; exon_number "17";
CM025021.1	Genbank	exon	41132934	41132992	.	+	.	gene_id "G4P62_009474"; transcript_id "gnl|WGS:JAAVVJ|G4P62_T015579"; gene "ablim2"; locus_tag "G4P62_009474"; note "transcript variant X7"; orig_protein_id "gnl|WGS:JAAVVJ|G4P62_P015579"; orig_transcript_id "gnl|WGS:JAAVVJ|G4P62_T015579"; product "actin binding LIM protein family member 2"; transcript_biotype "mRNA"; exon_number "18";
CM025021.1	Genbank	exon	41141163	41141223	.	+	.	gene_id "G4P62_009474"; transcript_id "gnl|WGS:JAAVVJ|G4P62_T015579"; gene "ablim2"; locus_tag "G4P62_009474"; note "transcript variant X7"; orig_protein_id "gnl|WGS:JAAVVJ|G4P62_P015579"; orig_transcript_id "gnl|WGS:JAAVVJ|G4P62_T015579"; product "actin binding LIM protein family member 2"; transcript_biotype "mRNA"; exon_number "19";
CM025021.1	Genbank	exon	41143144	41143232	.	+	.	gene_id "G4P62_009474"; transcript_id "gnl|WGS:JAAVVJ|G4P62_T015579"; gene "ablim2"; locus_tag "G4P62_009474"; note "transcript variant X7"; orig_protein_id "gnl|WGS:JAAVVJ|G4P62_P015579"; orig_transcript_id "gnl|WGS:JAAVVJ|G4P62_T015579"; product "actin binding LIM protein family member 2"; transcript_biotype "mRNA"; exon_number "20";
CM025021.1	Genbank	exon	41145271	41146411	.	+	.	gene_id "G4P62_009474"; transcript_id "gnl|WGS:JAAVVJ|G4P62_T015579"; gene "ablim2"; locus_tag "G4P62_009474"; note "transcript variant X7"; orig_protein_id "gnl|WGS:JAAVVJ|G4P62_P015579"; orig_transcript_id "gnl|WGS:JAAVVJ|G4P62_T015579"; product "actin binding LIM protein family member 2"; transcript_biotype "mRNA"; exon_number "21";
CM025021.1	Genbank	CDS	41050944	41050959	.	+	0	gene_id "G4P62_009474"; transcript_id "gnl|WGS:JAAVVJ|G4P62_T015579"; gbkey "CDS"; gene "ablim2"; locus_tag "G4P62_009474"; orig_transcript_id "gnl|WGS:JAAVVJ|G4P62_T015579"; product "transcript variant X7"; protein_id "KAF7207008.1"; exon_number "1";
CM025021.1	Genbank	CDS	41078559	41078720	.	+	2	gene_id "G4P62_009474"; transcript_id "gnl|WGS:JAAVVJ|G4P62_T015579"; gbkey "CDS"; gene "ablim2"; locus_tag "G4P62_009474"; orig_transcript_id "gnl|WGS:JAAVVJ|G4P62_T015579"; product "transcript variant X7"; protein_id "KAF7207008.1"; exon_number "2";
CM025021.1	Genbank	CDS	41096943	41097126	.	+	2	gene_id "G4P62_009474"; transcript_id "gnl|WGS:JAAVVJ|G4P62_T015579"; gbkey "CDS"; gene "ablim2"; locus_tag "G4P62_009474"; orig_transcript_id "gnl|WGS:JAAVVJ|G4P62_T015579"; product "transcript variant X7"; protein_id "KAF7207008.1"; exon_number "3";
CM025021.1	Genbank	CDS	41101042	41101154	.	+	1	gene_id "G4P62_009474"; transcript_id "gnl|WGS:JAAVVJ|G4P62_T015579"; gbkey "CDS"; gene "ablim2"; locus_tag "G4P62_009474"; orig_transcript_id "gnl|WGS:JAAVVJ|G4P62_T015579"; product "transcript variant X7"; protein_id "KAF7207008.1"; exon_number "4";
CM025021.1	Genbank	CDS	41101309	41101435	.	+	2	gene_id "G4P62_009474"; transcript_id "gnl|WGS:JAAVVJ|G4P62_T015579"; gbkey "CDS"; gene "ablim2"; locus_tag "G4P62_009474"; orig_transcript_id "gnl|WGS:JAAVVJ|G4P62_T015579"; product "transcript variant X7"; protein_id "KAF7207008.1"; exon_number "5";
CM025021.1	Genbank	CDS	41107738	41107831	.	+	1	gene_id "G4P62_009474"; transcript_id "gnl|WGS:JAAVVJ|G4P62_T015579"; gbkey "CDS"; gene "ablim2"; locus_tag "G4P62_009474"; orig_transcript_id "gnl|WGS:JAAVVJ|G4P62_T015579"; product "transcript variant X7"; protein_id "KAF7207008.1"; exon_number "6";
CM025021.1	Genbank	CDS	41112920	41113007	.	+	0	gene_id "G4P62_009474"; transcript_id "gnl|WGS:JAAVVJ|G4P62_T015579"; gbkey "CDS"; gene "ablim2"; locus_tag "G4P62_009474"; orig_transcript_id "gnl|WGS:JAAVVJ|G4P62_T015579"; product "transcript variant X7"; protein_id "KAF7207008.1"; exon_number "7";
CM025021.1	Genbank	CDS	41114357	41114415	.	+	2	gene_id "G4P62_009474"; transcript_id "gnl|WGS:JAAVVJ|G4P62_T015579"; gbkey "CDS"; gene "ablim2"; locus_tag "G4P62_009474"; orig_transcript_id "gnl|WGS:JAAVVJ|G4P62_T015579"; product "transcript variant X7"; protein_id "KAF7207008.1"; exon_number "8";
CM025021.1	Genbank	CDS	41116336	41116380	.	+	0	gene_id "G4P62_009474"; transcript_id "gnl|WGS:JAAVVJ|G4P62_T015579"; gbkey "CDS"; gene "ablim2"; locus_tag "G4P62_009474"; orig_transcript_id "gnl|WGS:JAAVVJ|G4P62_T015579"; product "transcript variant X7"; protein_id "KAF7207008.1"; exon_number "9";
CM025021.1	Genbank	CDS	41116910	41116987	.	+	0	gene_id "G4P62_009474"; transcript_id "gnl|WGS:JAAVVJ|G4P62_T015579"; gbkey "CDS"; gene "ablim2"; locus_tag "G4P62_009474"; orig_transcript_id "gnl|WGS:JAAVVJ|G4P62_T015579"; product "transcript variant X7"; protein_id "KAF7207008.1"; exon_number "10";
CM025021.1	Genbank	CDS	41117079	41117222	.	+	0	gene_id "G4P62_009474"; transcript_id "gnl|WGS:JAAVVJ|G4P62_T015579"; gbkey "CDS"; gene "ablim2"; locus_tag "G4P62_009474"; orig_transcript_id "gnl|WGS:JAAVVJ|G4P62_T015579"; product "transcript variant X7"; protein_id "KAF7207008.1"; exon_number "11";
CM025021.1	Genbank	CDS	41118427	41118459	.	+	0	gene_id "G4P62_009474"; transcript_id "gnl|WGS:JAAVVJ|G4P62_T015579"; gbkey "CDS"; gene "ablim2"; locus_tag "G4P62_009474"; orig_transcript_id "gnl|WGS:JAAVVJ|G4P62_T015579"; product "transcript variant X7"; protein_id "KAF7207008.1"; exon_number "12";
CM025021.1	Genbank	CDS	41121112	41121229	.	+	0	gene_id "G4P62_009474"; transcript_id "gnl|WGS:JAAVVJ|G4P62_T015579"; gbkey "CDS"; gene "ablim2"; locus_tag "G4P62_009474"; orig_transcript_id "gnl|WGS:JAAVVJ|G4P62_T015579"; product "transcript variant X7"; protein_id "KAF7207008.1"; exon_number "13";
CM025021.1	Genbank	CDS	41126902	41127009	.	+	2	gene_id "G4P62_009474"; transcript_id "gnl|WGS:JAAVVJ|G4P62_T015579"; gbkey "CDS"; gene "ablim2"; locus_tag "G4P62_009474"; orig_transcript_id "gnl|WGS:JAAVVJ|G4P62_T015579"; product "transcript variant X7"; protein_id "KAF7207008.1"; exon_number "14";
CM025021.1	Genbank	CDS	41130517	41130570	.	+	2	gene_id "G4P62_009474"; transcript_id "gnl|WGS:JAAVVJ|G4P62_T015579"; gbkey "CDS"; gene "ablim2"; locus_tag "G4P62_009474"; orig_transcript_id "gnl|WGS:JAAVVJ|G4P62_T015579"; product "transcript variant X7"; protein_id "KAF7207008.1"; exon_number "15";
CM025021.1	Genbank	CDS	41132548	41132585	.	+	2	gene_id "G4P62_009474"; transcript_id "gnl|WGS:JAAVVJ|G4P62_T015579"; gbkey "CDS"; gene "ablim2"; locus_tag "G4P62_009474"; orig_transcript_id "gnl|WGS:JAAVVJ|G4P62_T015579"; product "transcript variant X7"; protein_id "KAF7207008.1"; exon_number "16";
CM025021.1	Genbank	CDS	41132745	41132853	.	+	0	gene_id "G4P62_009474"; transcript_id "gnl|WGS:JAAVVJ|G4P62_T015579"; gbkey "CDS"; gene "ablim2"; locus_tag "G4P62_009474"; orig_transcript_id "gnl|WGS:JAAVVJ|G4P62_T015579"; product "transcript variant X7"; protein_id "KAF7207008.1"; exon_number "17";
CM025021.1	Genbank	CDS	41132934	41132992	.	+	2	gene_id "G4P62_009474"; transcript_id "gnl|WGS:JAAVVJ|G4P62_T015579"; gbkey "CDS"; gene "ablim2"; locus_tag "G4P62_009474"; orig_transcript_id "gnl|WGS:JAAVVJ|G4P62_T015579"; product "transcript variant X7"; protein_id "KAF7207008.1"; exon_number "18";
CM025021.1	Genbank	CDS	41141163	41141223	.	+	0	gene_id "G4P62_009474"; transcript_id "gnl|WGS:JAAVVJ|G4P62_T015579"; gbkey "CDS"; gene "ablim2"; locus_tag "G4P62_009474"; orig_transcript_id "gnl|WGS:JAAVVJ|G4P62_T015579"; product "transcript variant X7"; protein_id "KAF7207008.1"; exon_number "19";
CM025021.1	Genbank	CDS	41143144	41143232	.	+	2	gene_id "G4P62_009474"; transcript_id "gnl|WGS:JAAVVJ|G4P62_T015579"; gbkey "CDS"; gene "ablim2"; locus_tag "G4P62_009474"; orig_transcript_id "gnl|WGS:JAAVVJ|G4P62_T015579"; product "transcript variant X7"; protein_id "KAF7207008.1"; exon_number "20";
CM025021.1	Genbank	CDS	41145271	41145381	.	+	0	gene_id "G4P62_009474"; transcript_id "gnl|WGS:JAAVVJ|G4P62_T015579"; gbkey "CDS"; gene "ablim2"; locus_tag "G4P62_009474"; orig_transcript_id "gnl|WGS:JAAVVJ|G4P62_T015579"; product "transcript variant X7"; protein_id "KAF7207008.1"; exon_number "21";
CM025021.1	Genbank	start_codon	41050944	41050946	.	+	0	gene_id "G4P62_009474"; transcript_id "gnl|WGS:JAAVVJ|G4P62_T015579"; gbkey "CDS"; gene "ablim2"; locus_tag "G4P62_009474"; orig_transcript_id "gnl|WGS:JAAVVJ|G4P62_T015579"; product "transcript variant X7"; protein_id "KAF7207008.1"; exon_number "1";
CM025021.1	Genbank	stop_codon	41145382	41145384	.	+	0	gene_id "G4P62_009474"; transcript_id "gnl|WGS:JAAVVJ|G4P62_T015579"; gbkey "CDS"; gene "ablim2"; locus_tag "G4P62_009474"; orig_transcript_id "gnl|WGS:JAAVVJ|G4P62_T015579"; product "transcript variant X7"; protein_id "KAF7207008.1"; exon_number "21";
CM025021.1	Genbank	transcript	41050761	41146411	.	+	.	gene_id "G4P62_009474"; transcript_id "gnl|WGS:JAAVVJ|G4P62_T015580"; gbkey "mRNA"; gene "ablim2"; locus_tag "G4P62_009474"; note "transcript variant X8"; orig_protein_id "gnl|WGS:JAAVVJ|G4P62_P015580"; orig_transcript_id "gnl|WGS:JAAVVJ|G4P62_T015580"; product "actin binding LIM protein family member 2"; transcript_biotype "mRNA";
CM025021.1	Genbank	exon	41050761	41050959	.	+	.	gene_id "G4P62_009474"; transcript_id "gnl|WGS:JAAVVJ|G4P62_T015580"; gene "ablim2"; locus_tag "G4P62_009474"; note "transcript variant X8"; orig_protein_id "gnl|WGS:JAAVVJ|G4P62_P015580"; orig_transcript_id "gnl|WGS:JAAVVJ|G4P62_T015580"; product "actin binding LIM protein family member 2"; transcript_biotype "mRNA"; exon_number "1";
CM025021.1	Genbank	exon	41078559	41078720	.	+	.	gene_id "G4P62_009474"; transcript_id "gnl|WGS:JAAVVJ|G4P62_T015580"; gene "ablim2"; locus_tag "G4P62_009474"; note "transcript variant X8"; orig_protein_id "gnl|WGS:JAAVVJ|G4P62_P015580"; orig_transcript_id "gnl|WGS:JAAVVJ|G4P62_T015580"; product "actin binding LIM protein family member 2"; transcript_biotype "mRNA"; exon_number "2";
CM025021.1	Genbank	exon	41096943	41097126	.	+	.	gene_id "G4P62_009474"; transcript_id "gnl|WGS:JAAVVJ|G4P62_T015580"; gene "ablim2"; locus_tag "G4P62_009474"; note "transcript variant X8"; orig_protein_id "gnl|WGS:JAAVVJ|G4P62_P015580"; orig_transcript_id "gnl|WGS:JAAVVJ|G4P62_T015580"; product "actin binding LIM protein family member 2"; transcript_biotype "mRNA"; exon_number "3";
CM025021.1	Genbank	exon	41101042	41101154	.	+	.	gene_id "G4P62_009474"; transcript_id "gnl|WGS:JAAVVJ|G4P62_T015580"; gene "ablim2"; locus_tag "G4P62_009474"; note "transcript variant X8"; orig_protein_id "gnl|WGS:JAAVVJ|G4P62_P015580"; orig_transcript_id "gnl|WGS:JAAVVJ|G4P62_T015580"; product "actin binding LIM protein family member 2"; transcript_biotype "mRNA"; exon_number "4";
CM025021.1	Genbank	exon	41101309	41101435	.	+	.	gene_id "G4P62_009474"; transcript_id "gnl|WGS:JAAVVJ|G4P62_T015580"; gene "ablim2"; locus_tag "G4P62_009474"; note "transcript variant X8"; orig_protein_id "gnl|WGS:JAAVVJ|G4P62_P015580"; orig_transcript_id "gnl|WGS:JAAVVJ|G4P62_T015580"; product "actin binding LIM protein family member 2"; transcript_biotype "mRNA"; exon_number "5";
CM025021.1	Genbank	exon	41107738	41107831	.	+	.	gene_id "G4P62_009474"; transcript_id "gnl|WGS:JAAVVJ|G4P62_T015580"; gene "ablim2"; locus_tag "G4P62_009474"; note "transcript variant X8"; orig_protein_id "gnl|WGS:JAAVVJ|G4P62_P015580"; orig_transcript_id "gnl|WGS:JAAVVJ|G4P62_T015580"; product "actin binding LIM protein family member 2"; transcript_biotype "mRNA"; exon_number "6";
CM025021.1	Genbank	exon	41112920	41113007	.	+	.	gene_id "G4P62_009474"; transcript_id "gnl|WGS:JAAVVJ|G4P62_T015580"; gene "ablim2"; locus_tag "G4P62_009474"; note "transcript variant X8"; orig_protein_id "gnl|WGS:JAAVVJ|G4P62_P015580"; orig_transcript_id "gnl|WGS:JAAVVJ|G4P62_T015580"; product "actin binding LIM protein family member 2"; transcript_biotype "mRNA"; exon_number "7";
CM025021.1	Genbank	exon	41114357	41114415	.	+	.	gene_id "G4P62_009474"; transcript_id "gnl|WGS:JAAVVJ|G4P62_T015580"; gene "ablim2"; locus_tag "G4P62_009474"; note "transcript variant X8"; orig_protein_id "gnl|WGS:JAAVVJ|G4P62_P015580"; orig_transcript_id "gnl|WGS:JAAVVJ|G4P62_T015580"; product "actin binding LIM protein family member 2"; transcript_biotype "mRNA"; exon_number "8";
CM025021.1	Genbank	exon	41116336	41116380	.	+	.	gene_id "G4P62_009474"; transcript_id "gnl|WGS:JAAVVJ|G4P62_T015580"; gene "ablim2"; locus_tag "G4P62_009474"; note "transcript variant X8"; orig_protein_id "gnl|WGS:JAAVVJ|G4P62_P015580"; orig_transcript_id "gnl|WGS:JAAVVJ|G4P62_T015580"; product "actin binding LIM protein family member 2"; transcript_biotype "mRNA"; exon_number "9";
CM025021.1	Genbank	exon	41116910	41116987	.	+	.	gene_id "G4P62_009474"; transcript_id "gnl|WGS:JAAVVJ|G4P62_T015580"; gene "ablim2"; locus_tag "G4P62_009474"; note "transcript variant X8"; orig_protein_id "gnl|WGS:JAAVVJ|G4P62_P015580"; orig_transcript_id "gnl|WGS:JAAVVJ|G4P62_T015580"; product "actin binding LIM protein family member 2"; transcript_biotype "mRNA"; exon_number "10";
CM025021.1	Genbank	exon	41117079	41117222	.	+	.	gene_id "G4P62_009474"; transcript_id "gnl|WGS:JAAVVJ|G4P62_T015580"; gene "ablim2"; locus_tag "G4P62_009474"; note "transcript variant X8"; orig_protein_id "gnl|WGS:JAAVVJ|G4P62_P015580"; orig_transcript_id "gnl|WGS:JAAVVJ|G4P62_T015580"; product "actin binding LIM protein family member 2"; transcript_biotype "mRNA"; exon_number "11";
CM025021.1	Genbank	exon	41118427	41118459	.	+	.	gene_id "G4P62_009474"; transcript_id "gnl|WGS:JAAVVJ|G4P62_T015580"; gene "ablim2"; locus_tag "G4P62_009474"; note "transcript variant X8"; orig_protein_id "gnl|WGS:JAAVVJ|G4P62_P015580"; orig_transcript_id "gnl|WGS:JAAVVJ|G4P62_T015580"; product "actin binding LIM protein family member 2"; transcript_biotype "mRNA"; exon_number "12";
CM025021.1	Genbank	exon	41121112	41121229	.	+	.	gene_id "G4P62_009474"; transcript_id "gnl|WGS:JAAVVJ|G4P62_T015580"; gene "ablim2"; locus_tag "G4P62_009474"; note "transcript variant X8"; orig_protein_id "gnl|WGS:JAAVVJ|G4P62_P015580"; orig_transcript_id "gnl|WGS:JAAVVJ|G4P62_T015580"; product "actin binding LIM protein family member 2"; transcript_biotype "mRNA"; exon_number "13";
CM025021.1	Genbank	exon	41126902	41127009	.	+	.	gene_id "G4P62_009474"; transcript_id "gnl|WGS:JAAVVJ|G4P62_T015580"; gene "ablim2"; locus_tag "G4P62_009474"; note "transcript variant X8"; orig_protein_id "gnl|WGS:JAAVVJ|G4P62_P015580"; orig_transcript_id "gnl|WGS:JAAVVJ|G4P62_T015580"; product "actin binding LIM protein family member 2"; transcript_biotype "mRNA"; exon_number "14";
CM025021.1	Genbank	exon	41132548	41132585	.	+	.	gene_id "G4P62_009474"; transcript_id "gnl|WGS:JAAVVJ|G4P62_T015580"; gene "ablim2"; locus_tag "G4P62_009474"; note "transcript variant X8"; orig_protein_id "gnl|WGS:JAAVVJ|G4P62_P015580"; orig_transcript_id "gnl|WGS:JAAVVJ|G4P62_T015580"; product "actin binding LIM protein family member 2"; transcript_biotype "mRNA"; exon_number "15";
CM025021.1	Genbank	exon	41132745	41132853	.	+	.	gene_id "G4P62_009474"; transcript_id "gnl|WGS:JAAVVJ|G4P62_T015580"; gene "ablim2"; locus_tag "G4P62_009474"; note "transcript variant X8"; orig_protein_id "gnl|WGS:JAAVVJ|G4P62_P015580"; orig_transcript_id "gnl|WGS:JAAVVJ|G4P62_T015580"; product "actin binding LIM protein family member 2"; transcript_biotype "mRNA"; exon_number "16";
CM025021.1	Genbank	exon	41132934	41132992	.	+	.	gene_id "G4P62_009474"; transcript_id "gnl|WGS:JAAVVJ|G4P62_T015580"; gene "ablim2"; locus_tag "G4P62_009474"; note "transcript variant X8"; orig_protein_id "gnl|WGS:JAAVVJ|G4P62_P015580"; orig_transcript_id "gnl|WGS:JAAVVJ|G4P62_T015580"; product "actin binding LIM protein family member 2"; transcript_biotype "mRNA"; exon_number "17";
CM025021.1	Genbank	exon	41141163	41141223	.	+	.	gene_id "G4P62_009474"; transcript_id "gnl|WGS:JAAVVJ|G4P62_T015580"; gene "ablim2"; locus_tag "G4P62_009474"; note "transcript variant X8"; orig_protein_id "gnl|WGS:JAAVVJ|G4P62_P015580"; orig_transcript_id "gnl|WGS:JAAVVJ|G4P62_T015580"; product "actin binding LIM protein family member 2"; transcript_biotype "mRNA"; exon_number "18";
CM025021.1	Genbank	exon	41143144	41143232	.	+	.	gene_id "G4P62_009474"; transcript_id "gnl|WGS:JAAVVJ|G4P62_T015580"; gene "ablim2"; locus_tag "G4P62_009474"; note "transcript variant X8"; orig_protein_id "gnl|WGS:JAAVVJ|G4P62_P015580"; orig_transcript_id "gnl|WGS:JAAVVJ|G4P62_T015580"; product "actin binding LIM protein family member 2"; transcript_biotype "mRNA"; exon_number "19";
CM025021.1	Genbank	exon	41145271	41146411	.	+	.	gene_id "G4P62_009474"; transcript_id "gnl|WGS:JAAVVJ|G4P62_T015580"; gene "ablim2"; locus_tag "G4P62_009474"; note "transcript variant X8"; orig_protein_id "gnl|WGS:JAAVVJ|G4P62_P015580"; orig_transcript_id "gnl|WGS:JAAVVJ|G4P62_T015580"; product "actin binding LIM protein family member 2"; transcript_biotype "mRNA"; exon_number "20";
CM025021.1	Genbank	CDS	41050944	41050959	.	+	0	gene_id "G4P62_009474"; transcript_id "gnl|WGS:JAAVVJ|G4P62_T015580"; gbkey "CDS"; gene "ablim2"; locus_tag "G4P62_009474"; orig_transcript_id "gnl|WGS:JAAVVJ|G4P62_T015580"; product "transcript variant X8"; protein_id "KAF7207009.1"; exon_number "1";
CM025021.1	Genbank	CDS	41078559	41078720	.	+	2	gene_id "G4P62_009474"; transcript_id "gnl|WGS:JAAVVJ|G4P62_T015580"; gbkey "CDS"; gene "ablim2"; locus_tag "G4P62_009474"; orig_transcript_id "gnl|WGS:JAAVVJ|G4P62_T015580"; product "transcript variant X8"; protein_id "KAF7207009.1"; exon_number "2";
CM025021.1	Genbank	CDS	41096943	41097126	.	+	2	gene_id "G4P62_009474"; transcript_id "gnl|WGS:JAAVVJ|G4P62_T015580"; gbkey "CDS"; gene "ablim2"; locus_tag "G4P62_009474"; orig_transcript_id "gnl|WGS:JAAVVJ|G4P62_T015580"; product "transcript variant X8"; protein_id "KAF7207009.1"; exon_number "3";
CM025021.1	Genbank	CDS	41101042	41101154	.	+	1	gene_id "G4P62_009474"; transcript_id "gnl|WGS:JAAVVJ|G4P62_T015580"; gbkey "CDS"; gene "ablim2"; locus_tag "G4P62_009474"; orig_transcript_id "gnl|WGS:JAAVVJ|G4P62_T015580"; product "transcript variant X8"; protein_id "KAF7207009.1"; exon_number "4";
CM025021.1	Genbank	CDS	41101309	41101435	.	+	2	gene_id "G4P62_009474"; transcript_id "gnl|WGS:JAAVVJ|G4P62_T015580"; gbkey "CDS"; gene "ablim2"; locus_tag "G4P62_009474"; orig_transcript_id "gnl|WGS:JAAVVJ|G4P62_T015580"; product "transcript variant X8"; protein_id "KAF7207009.1"; exon_number "5";
CM025021.1	Genbank	CDS	41107738	41107831	.	+	1	gene_id "G4P62_009474"; transcript_id "gnl|WGS:JAAVVJ|G4P62_T015580"; gbkey "CDS"; gene "ablim2"; locus_tag "G4P62_009474"; orig_transcript_id "gnl|WGS:JAAVVJ|G4P62_T015580"; product "transcript variant X8"; protein_id "KAF7207009.1"; exon_number "6";
CM025021.1	Genbank	CDS	41112920	41113007	.	+	0	gene_id "G4P62_009474"; transcript_id "gnl|WGS:JAAVVJ|G4P62_T015580"; gbkey "CDS"; gene "ablim2"; locus_tag "G4P62_009474"; orig_transcript_id "gnl|WGS:JAAVVJ|G4P62_T015580"; product "transcript variant X8"; protein_id "KAF7207009.1"; exon_number "7";
CM025021.1	Genbank	CDS	41114357	41114415	.	+	2	gene_id "G4P62_009474"; transcript_id "gnl|WGS:JAAVVJ|G4P62_T015580"; gbkey "CDS"; gene "ablim2"; locus_tag "G4P62_009474"; orig_transcript_id "gnl|WGS:JAAVVJ|G4P62_T015580"; product "transcript variant X8"; protein_id "KAF7207009.1"; exon_number "8";
CM025021.1	Genbank	CDS	41116336	41116380	.	+	0	gene_id "G4P62_009474"; transcript_id "gnl|WGS:JAAVVJ|G4P62_T015580"; gbkey "CDS"; gene "ablim2"; locus_tag "G4P62_009474"; orig_transcript_id "gnl|WGS:JAAVVJ|G4P62_T015580"; product "transcript variant X8"; protein_id "KAF7207009.1"; exon_number "9";
CM025021.1	Genbank	CDS	41116910	41116987	.	+	0	gene_id "G4P62_009474"; transcript_id "gnl|WGS:JAAVVJ|G4P62_T015580"; gbkey "CDS"; gene "ablim2"; locus_tag "G4P62_009474"; orig_transcript_id "gnl|WGS:JAAVVJ|G4P62_T015580"; product "transcript variant X8"; protein_id "KAF7207009.1"; exon_number "10";
CM025021.1	Genbank	CDS	41117079	41117222	.	+	0	gene_id "G4P62_009474"; transcript_id "gnl|WGS:JAAVVJ|G4P62_T015580"; gbkey "CDS"; gene "ablim2"; locus_tag "G4P62_009474"; orig_transcript_id "gnl|WGS:JAAVVJ|G4P62_T015580"; product "transcript variant X8"; protein_id "KAF7207009.1"; exon_number "11";
CM025021.1	Genbank	CDS	41118427	41118459	.	+	0	gene_id "G4P62_009474"; transcript_id "gnl|WGS:JAAVVJ|G4P62_T015580"; gbkey "CDS"; gene "ablim2"; locus_tag "G4P62_009474"; orig_transcript_id "gnl|WGS:JAAVVJ|G4P62_T015580"; product "transcript variant X8"; protein_id "KAF7207009.1"; exon_number "12";
CM025021.1	Genbank	CDS	41121112	41121229	.	+	0	gene_id "G4P62_009474"; transcript_id "gnl|WGS:JAAVVJ|G4P62_T015580"; gbkey "CDS"; gene "ablim2"; locus_tag "G4P62_009474"; orig_transcript_id "gnl|WGS:JAAVVJ|G4P62_T015580"; product "transcript variant X8"; protein_id "KAF7207009.1"; exon_number "13";
CM025021.1	Genbank	CDS	41126902	41127009	.	+	2	gene_id "G4P62_009474"; transcript_id "gnl|WGS:JAAVVJ|G4P62_T015580"; gbkey "CDS"; gene "ablim2"; locus_tag "G4P62_009474"; orig_transcript_id "gnl|WGS:JAAVVJ|G4P62_T015580"; product "transcript variant X8"; protein_id "KAF7207009.1"; exon_number "14";
CM025021.1	Genbank	CDS	41132548	41132585	.	+	2	gene_id "G4P62_009474"; transcript_id "gnl|WGS:JAAVVJ|G4P62_T015580"; gbkey "CDS"; gene "ablim2"; locus_tag "G4P62_009474"; orig_transcript_id "gnl|WGS:JAAVVJ|G4P62_T015580"; product "transcript variant X8"; protein_id "KAF7207009.1"; exon_number "15";
CM025021.1	Genbank	CDS	41132745	41132853	.	+	0	gene_id "G4P62_009474"; transcript_id "gnl|WGS:JAAVVJ|G4P62_T015580"; gbkey "CDS"; gene "ablim2"; locus_tag "G4P62_009474"; orig_transcript_id "gnl|WGS:JAAVVJ|G4P62_T015580"; product "transcript variant X8"; protein_id "KAF7207009.1"; exon_number "16";
CM025021.1	Genbank	CDS	41132934	41132992	.	+	2	gene_id "G4P62_009474"; transcript_id "gnl|WGS:JAAVVJ|G4P62_T015580"; gbkey "CDS"; gene "ablim2"; locus_tag "G4P62_009474"; orig_transcript_id "gnl|WGS:JAAVVJ|G4P62_T015580"; product "transcript variant X8"; protein_id "KAF7207009.1"; exon_number "17";
CM025021.1	Genbank	CDS	41141163	41141223	.	+	0	gene_id "G4P62_009474"; transcript_id "gnl|WGS:JAAVVJ|G4P62_T015580"; gbkey "CDS"; gene "ablim2"; locus_tag "G4P62_009474"; orig_transcript_id "gnl|WGS:JAAVVJ|G4P62_T015580"; product "transcript variant X8"; protein_id "KAF7207009.1"; exon_number "18";
CM025021.1	Genbank	CDS	41143144	41143232	.	+	2	gene_id "G4P62_009474"; transcript_id "gnl|WGS:JAAVVJ|G4P62_T015580"; gbkey "CDS"; gene "ablim2"; locus_tag "G4P62_009474"; orig_transcript_id "gnl|WGS:JAAVVJ|G4P62_T015580"; product "transcript variant X8"; protein_id "KAF7207009.1"; exon_number "19";
CM025021.1	Genbank	CDS	41145271	41145381	.	+	0	gene_id "G4P62_009474"; transcript_id "gnl|WGS:JAAVVJ|G4P62_T015580"; gbkey "CDS"; gene "ablim2"; locus_tag "G4P62_009474"; orig_transcript_id "gnl|WGS:JAAVVJ|G4P62_T015580"; product "transcript variant X8"; protein_id "KAF7207009.1"; exon_number "20";
CM025021.1	Genbank	start_codon	41050944	41050946	.	+	0	gene_id "G4P62_009474"; transcript_id "gnl|WGS:JAAVVJ|G4P62_T015580"; gbkey "CDS"; gene "ablim2"; locus_tag "G4P62_009474"; orig_transcript_id "gnl|WGS:JAAVVJ|G4P62_T015580"; product "transcript variant X8"; protein_id "KAF7207009.1"; exon_number "1";
CM025021.1	Genbank	stop_codon	41145382	41145384	.	+	0	gene_id "G4P62_009474"; transcript_id "gnl|WGS:JAAVVJ|G4P62_T015580"; gbkey "CDS"; gene "ablim2"; locus_tag "G4P62_009474"; orig_transcript_id "gnl|WGS:JAAVVJ|G4P62_T015580"; product "transcript variant X8"; protein_id "KAF7207009.1"; exon_number "20";
CM025021.1	Genbank	transcript	41050761	41146411	.	+	.	gene_id "G4P62_009474"; transcript_id "gnl|WGS:JAAVVJ|G4P62_T015581"; gbkey "mRNA"; gene "ablim2"; locus_tag "G4P62_009474"; note "transcript variant X4"; orig_protein_id "gnl|WGS:JAAVVJ|G4P62_P015581"; orig_transcript_id "gnl|WGS:JAAVVJ|G4P62_T015581"; product "actin binding LIM protein family member 2"; transcript_biotype "mRNA";
CM025021.1	Genbank	exon	41050761	41050959	.	+	.	gene_id "G4P62_009474"; transcript_id "gnl|WGS:JAAVVJ|G4P62_T015581"; gene "ablim2"; locus_tag "G4P62_009474"; note "transcript variant X4"; orig_protein_id "gnl|WGS:JAAVVJ|G4P62_P015581"; orig_transcript_id "gnl|WGS:JAAVVJ|G4P62_T015581"; product "actin binding LIM protein family member 2"; transcript_biotype "mRNA"; exon_number "1";
CM025021.1	Genbank	exon	41078559	41078720	.	+	.	gene_id "G4P62_009474"; transcript_id "gnl|WGS:JAAVVJ|G4P62_T015581"; gene "ablim2"; locus_tag "G4P62_009474"; note "transcript variant X4"; orig_protein_id "gnl|WGS:JAAVVJ|G4P62_P015581"; orig_transcript_id "gnl|WGS:JAAVVJ|G4P62_T015581"; product "actin binding LIM protein family member 2"; transcript_biotype "mRNA"; exon_number "2";
CM025021.1	Genbank	exon	41096943	41097126	.	+	.	gene_id "G4P62_009474"; transcript_id "gnl|WGS:JAAVVJ|G4P62_T015581"; gene "ablim2"; locus_tag "G4P62_009474"; note "transcript variant X4"; orig_protein_id "gnl|WGS:JAAVVJ|G4P62_P015581"; orig_transcript_id "gnl|WGS:JAAVVJ|G4P62_T015581"; product "actin binding LIM protein family member 2"; transcript_biotype "mRNA"; exon_number "3";
CM025021.1	Genbank	exon	41101042	41101154	.	+	.	gene_id "G4P62_009474"; transcript_id "gnl|WGS:JAAVVJ|G4P62_T015581"; gene "ablim2"; locus_tag "G4P62_009474"; note "transcript variant X4"; orig_protein_id "gnl|WGS:JAAVVJ|G4P62_P015581"; orig_transcript_id "gnl|WGS:JAAVVJ|G4P62_T015581"; product "actin binding LIM protein family member 2"; transcript_biotype "mRNA"; exon_number "4";
CM025021.1	Genbank	exon	41101309	41101435	.	+	.	gene_id "G4P62_009474"; transcript_id "gnl|WGS:JAAVVJ|G4P62_T015581"; gene "ablim2"; locus_tag "G4P62_009474"; note "transcript variant X4"; orig_protein_id "gnl|WGS:JAAVVJ|G4P62_P015581"; orig_transcript_id "gnl|WGS:JAAVVJ|G4P62_T015581"; product "actin binding LIM protein family member 2"; transcript_biotype "mRNA"; exon_number "5";
CM025021.1	Genbank	exon	41107738	41107831	.	+	.	gene_id "G4P62_009474"; transcript_id "gnl|WGS:JAAVVJ|G4P62_T015581"; gene "ablim2"; locus_tag "G4P62_009474"; note "transcript variant X4"; orig_protein_id "gnl|WGS:JAAVVJ|G4P62_P015581"; orig_transcript_id "gnl|WGS:JAAVVJ|G4P62_T015581"; product "actin binding LIM protein family member 2"; transcript_biotype "mRNA"; exon_number "6";
CM025021.1	Genbank	exon	41112920	41113007	.	+	.	gene_id "G4P62_009474"; transcript_id "gnl|WGS:JAAVVJ|G4P62_T015581"; gene "ablim2"; locus_tag "G4P62_009474"; note "transcript variant X4"; orig_protein_id "gnl|WGS:JAAVVJ|G4P62_P015581"; orig_transcript_id "gnl|WGS:JAAVVJ|G4P62_T015581"; product "actin binding LIM protein family member 2"; transcript_biotype "mRNA"; exon_number "7";
CM025021.1	Genbank	exon	41114357	41114415	.	+	.	gene_id "G4P62_009474"; transcript_id "gnl|WGS:JAAVVJ|G4P62_T015581"; gene "ablim2"; locus_tag "G4P62_009474"; note "transcript variant X4"; orig_protein_id "gnl|WGS:JAAVVJ|G4P62_P015581"; orig_transcript_id "gnl|WGS:JAAVVJ|G4P62_T015581"; product "actin binding LIM protein family member 2"; transcript_biotype "mRNA"; exon_number "8";
CM025021.1	Genbank	exon	41116910	41116987	.	+	.	gene_id "G4P62_009474"; transcript_id "gnl|WGS:JAAVVJ|G4P62_T015581"; gene "ablim2"; locus_tag "G4P62_009474"; note "transcript variant X4"; orig_protein_id "gnl|WGS:JAAVVJ|G4P62_P015581"; orig_transcript_id "gnl|WGS:JAAVVJ|G4P62_T015581"; product "actin binding LIM protein family member 2"; transcript_biotype "mRNA"; exon_number "9";
CM025021.1	Genbank	exon	41117079	41117222	.	+	.	gene_id "G4P62_009474"; transcript_id "gnl|WGS:JAAVVJ|G4P62_T015581"; gene "ablim2"; locus_tag "G4P62_009474"; note "transcript variant X4"; orig_protein_id "gnl|WGS:JAAVVJ|G4P62_P015581"; orig_transcript_id "gnl|WGS:JAAVVJ|G4P62_T015581"; product "actin binding LIM protein family member 2"; transcript_biotype "mRNA"; exon_number "10";
CM025021.1	Genbank	exon	41118427	41118459	.	+	.	gene_id "G4P62_009474"; transcript_id "gnl|WGS:JAAVVJ|G4P62_T015581"; gene "ablim2"; locus_tag "G4P62_009474"; note "transcript variant X4"; orig_protein_id "gnl|WGS:JAAVVJ|G4P62_P015581"; orig_transcript_id "gnl|WGS:JAAVVJ|G4P62_T015581"; product "actin binding LIM protein family member 2"; transcript_biotype "mRNA"; exon_number "11";
CM025021.1	Genbank	exon	41121112	41121229	.	+	.	gene_id "G4P62_009474"; transcript_id "gnl|WGS:JAAVVJ|G4P62_T015581"; gene "ablim2"; locus_tag "G4P62_009474"; note "transcript variant X4"; orig_protein_id "gnl|WGS:JAAVVJ|G4P62_P015581"; orig_transcript_id "gnl|WGS:JAAVVJ|G4P62_T015581"; product "actin binding LIM protein family member 2"; transcript_biotype "mRNA"; exon_number "12";
CM025021.1	Genbank	exon	41121846	41122055	.	+	.	gene_id "G4P62_009474"; transcript_id "gnl|WGS:JAAVVJ|G4P62_T015581"; gene "ablim2"; locus_tag "G4P62_009474"; note "transcript variant X4"; orig_protein_id "gnl|WGS:JAAVVJ|G4P62_P015581"; orig_transcript_id "gnl|WGS:JAAVVJ|G4P62_T015581"; product "actin binding LIM protein family member 2"; transcript_biotype "mRNA"; exon_number "13";
CM025021.1	Genbank	exon	41126902	41127009	.	+	.	gene_id "G4P62_009474"; transcript_id "gnl|WGS:JAAVVJ|G4P62_T015581"; gene "ablim2"; locus_tag "G4P62_009474"; note "transcript variant X4"; orig_protein_id "gnl|WGS:JAAVVJ|G4P62_P015581"; orig_transcript_id "gnl|WGS:JAAVVJ|G4P62_T015581"; product "actin binding LIM protein family member 2"; transcript_biotype "mRNA"; exon_number "14";
CM025021.1	Genbank	exon	41130517	41130570	.	+	.	gene_id "G4P62_009474"; transcript_id "gnl|WGS:JAAVVJ|G4P62_T015581"; gene "ablim2"; locus_tag "G4P62_009474"; note "transcript variant X4"; orig_protein_id "gnl|WGS:JAAVVJ|G4P62_P015581"; orig_transcript_id "gnl|WGS:JAAVVJ|G4P62_T015581"; product "actin binding LIM protein family member 2"; transcript_biotype "mRNA"; exon_number "15";
CM025021.1	Genbank	exon	41132548	41132585	.	+	.	gene_id "G4P62_009474"; transcript_id "gnl|WGS:JAAVVJ|G4P62_T015581"; gene "ablim2"; locus_tag "G4P62_009474"; note "transcript variant X4"; orig_protein_id "gnl|WGS:JAAVVJ|G4P62_P015581"; orig_transcript_id "gnl|WGS:JAAVVJ|G4P62_T015581"; product "actin binding LIM protein family member 2"; transcript_biotype "mRNA"; exon_number "16";
CM025021.1	Genbank	exon	41132745	41132853	.	+	.	gene_id "G4P62_009474"; transcript_id "gnl|WGS:JAAVVJ|G4P62_T015581"; gene "ablim2"; locus_tag "G4P62_009474"; note "transcript variant X4"; orig_protein_id "gnl|WGS:JAAVVJ|G4P62_P015581"; orig_transcript_id "gnl|WGS:JAAVVJ|G4P62_T015581"; product "actin binding LIM protein family member 2"; transcript_biotype "mRNA"; exon_number "17";
CM025021.1	Genbank	exon	41132934	41132992	.	+	.	gene_id "G4P62_009474"; transcript_id "gnl|WGS:JAAVVJ|G4P62_T015581"; gene "ablim2"; locus_tag "G4P62_009474"; note "transcript variant X4"; orig_protein_id "gnl|WGS:JAAVVJ|G4P62_P015581"; orig_transcript_id "gnl|WGS:JAAVVJ|G4P62_T015581"; product "actin binding LIM protein family member 2"; transcript_biotype "mRNA"; exon_number "18";
CM025021.1	Genbank	exon	41141163	41141223	.	+	.	gene_id "G4P62_009474"; transcript_id "gnl|WGS:JAAVVJ|G4P62_T015581"; gene "ablim2"; locus_tag "G4P62_009474"; note "transcript variant X4"; orig_protein_id "gnl|WGS:JAAVVJ|G4P62_P015581"; orig_transcript_id "gnl|WGS:JAAVVJ|G4P62_T015581"; product "actin binding LIM protein family member 2"; transcript_biotype "mRNA"; exon_number "19";
CM025021.1	Genbank	exon	41143144	41143232	.	+	.	gene_id "G4P62_009474"; transcript_id "gnl|WGS:JAAVVJ|G4P62_T015581"; gene "ablim2"; locus_tag "G4P62_009474"; note "transcript variant X4"; orig_protein_id "gnl|WGS:JAAVVJ|G4P62_P015581"; orig_transcript_id "gnl|WGS:JAAVVJ|G4P62_T015581"; product "actin binding LIM protein family member 2"; transcript_biotype "mRNA"; exon_number "20";
CM025021.1	Genbank	exon	41145271	41146411	.	+	.	gene_id "G4P62_009474"; transcript_id "gnl|WGS:JAAVVJ|G4P62_T015581"; gene "ablim2"; locus_tag "G4P62_009474"; note "transcript variant X4"; orig_protein_id "gnl|WGS:JAAVVJ|G4P62_P015581"; orig_transcript_id "gnl|WGS:JAAVVJ|G4P62_T015581"; product "actin binding LIM protein family member 2"; transcript_biotype "mRNA"; exon_number "21";
CM025021.1	Genbank	CDS	41050944	41050959	.	+	0	gene_id "G4P62_009474"; transcript_id "gnl|WGS:JAAVVJ|G4P62_T015581"; gbkey "CDS"; gene "ablim2"; locus_tag "G4P62_009474"; orig_transcript_id "gnl|WGS:JAAVVJ|G4P62_T015581"; product "transcript variant X4"; protein_id "KAF7207010.1"; exon_number "1";
CM025021.1	Genbank	CDS	41078559	41078720	.	+	2	gene_id "G4P62_009474"; transcript_id "gnl|WGS:JAAVVJ|G4P62_T015581"; gbkey "CDS"; gene "ablim2"; locus_tag "G4P62_009474"; orig_transcript_id "gnl|WGS:JAAVVJ|G4P62_T015581"; product "transcript variant X4"; protein_id "KAF7207010.1"; exon_number "2";
CM025021.1	Genbank	CDS	41096943	41097126	.	+	2	gene_id "G4P62_009474"; transcript_id "gnl|WGS:JAAVVJ|G4P62_T015581"; gbkey "CDS"; gene "ablim2"; locus_tag "G4P62_009474"; orig_transcript_id "gnl|WGS:JAAVVJ|G4P62_T015581"; product "transcript variant X4"; protein_id "KAF7207010.1"; exon_number "3";
CM025021.1	Genbank	CDS	41101042	41101154	.	+	1	gene_id "G4P62_009474"; transcript_id "gnl|WGS:JAAVVJ|G4P62_T015581"; gbkey "CDS"; gene "ablim2"; locus_tag "G4P62_009474"; orig_transcript_id "gnl|WGS:JAAVVJ|G4P62_T015581"; product "transcript variant X4"; protein_id "KAF7207010.1"; exon_number "4";
CM025021.1	Genbank	CDS	41101309	41101435	.	+	2	gene_id "G4P62_009474"; transcript_id "gnl|WGS:JAAVVJ|G4P62_T015581"; gbkey "CDS"; gene "ablim2"; locus_tag "G4P62_009474"; orig_transcript_id "gnl|WGS:JAAVVJ|G4P62_T015581"; product "transcript variant X4"; protein_id "KAF7207010.1"; exon_number "5";
CM025021.1	Genbank	CDS	41107738	41107831	.	+	1	gene_id "G4P62_009474"; transcript_id "gnl|WGS:JAAVVJ|G4P62_T015581"; gbkey "CDS"; gene "ablim2"; locus_tag "G4P62_009474"; orig_transcript_id "gnl|WGS:JAAVVJ|G4P62_T015581"; product "transcript variant X4"; protein_id "KAF7207010.1"; exon_number "6";
CM025021.1	Genbank	CDS	41112920	41113007	.	+	0	gene_id "G4P62_009474"; transcript_id "gnl|WGS:JAAVVJ|G4P62_T015581"; gbkey "CDS"; gene "ablim2"; locus_tag "G4P62_009474"; orig_transcript_id "gnl|WGS:JAAVVJ|G4P62_T015581"; product "transcript variant X4"; protein_id "KAF7207010.1"; exon_number "7";
CM025021.1	Genbank	CDS	41114357	41114415	.	+	2	gene_id "G4P62_009474"; transcript_id "gnl|WGS:JAAVVJ|G4P62_T015581"; gbkey "CDS"; gene "ablim2"; locus_tag "G4P62_009474"; orig_transcript_id "gnl|WGS:JAAVVJ|G4P62_T015581"; product "transcript variant X4"; protein_id "KAF7207010.1"; exon_number "8";
CM025021.1	Genbank	CDS	41116910	41116987	.	+	0	gene_id "G4P62_009474"; transcript_id "gnl|WGS:JAAVVJ|G4P62_T015581"; gbkey "CDS"; gene "ablim2"; locus_tag "G4P62_009474"; orig_transcript_id "gnl|WGS:JAAVVJ|G4P62_T015581"; product "transcript variant X4"; protein_id "KAF7207010.1"; exon_number "9";
CM025021.1	Genbank	CDS	41117079	41117222	.	+	0	gene_id "G4P62_009474"; transcript_id "gnl|WGS:JAAVVJ|G4P62_T015581"; gbkey "CDS"; gene "ablim2"; locus_tag "G4P62_009474"; orig_transcript_id "gnl|WGS:JAAVVJ|G4P62_T015581"; product "transcript variant X4"; protein_id "KAF7207010.1"; exon_number "10";
CM025021.1	Genbank	CDS	41118427	41118459	.	+	0	gene_id "G4P62_009474"; transcript_id "gnl|WGS:JAAVVJ|G4P62_T015581"; gbkey "CDS"; gene "ablim2"; locus_tag "G4P62_009474"; orig_transcript_id "gnl|WGS:JAAVVJ|G4P62_T015581"; product "transcript variant X4"; protein_id "KAF7207010.1"; exon_number "11";
CM025021.1	Genbank	CDS	41121112	41121229	.	+	0	gene_id "G4P62_009474"; transcript_id "gnl|WGS:JAAVVJ|G4P62_T015581"; gbkey "CDS"; gene "ablim2"; locus_tag "G4P62_009474"; orig_transcript_id "gnl|WGS:JAAVVJ|G4P62_T015581"; product "transcript variant X4"; protein_id "KAF7207010.1"; exon_number "12";
CM025021.1	Genbank	CDS	41121846	41122055	.	+	2	gene_id "G4P62_009474"; transcript_id "gnl|WGS:JAAVVJ|G4P62_T015581"; gbkey "CDS"; gene "ablim2"; locus_tag "G4P62_009474"; orig_transcript_id "gnl|WGS:JAAVVJ|G4P62_T015581"; product "transcript variant X4"; protein_id "KAF7207010.1"; exon_number "13";
CM025021.1	Genbank	CDS	41126902	41127009	.	+	2	gene_id "G4P62_009474"; transcript_id "gnl|WGS:JAAVVJ|G4P62_T015581"; gbkey "CDS"; gene "ablim2"; locus_tag "G4P62_009474"; orig_transcript_id "gnl|WGS:JAAVVJ|G4P62_T015581"; product "transcript variant X4"; protein_id "KAF7207010.1"; exon_number "14";
CM025021.1	Genbank	CDS	41130517	41130570	.	+	2	gene_id "G4P62_009474"; transcript_id "gnl|WGS:JAAVVJ|G4P62_T015581"; gbkey "CDS"; gene "ablim2"; locus_tag "G4P62_009474"; orig_transcript_id "gnl|WGS:JAAVVJ|G4P62_T015581"; product "transcript variant X4"; protein_id "KAF7207010.1"; exon_number "15";
CM025021.1	Genbank	CDS	41132548	41132585	.	+	2	gene_id "G4P62_009474"; transcript_id "gnl|WGS:JAAVVJ|G4P62_T015581"; gbkey "CDS"; gene "ablim2"; locus_tag "G4P62_009474"; orig_transcript_id "gnl|WGS:JAAVVJ|G4P62_T015581"; product "transcript variant X4"; protein_id "KAF7207010.1"; exon_number "16";
CM025021.1	Genbank	CDS	41132745	41132853	.	+	0	gene_id "G4P62_009474"; transcript_id "gnl|WGS:JAAVVJ|G4P62_T015581"; gbkey "CDS"; gene "ablim2"; locus_tag "G4P62_009474"; orig_transcript_id "gnl|WGS:JAAVVJ|G4P62_T015581"; product "transcript variant X4"; protein_id "KAF7207010.1"; exon_number "17";
CM025021.1	Genbank	CDS	41132934	41132992	.	+	2	gene_id "G4P62_009474"; transcript_id "gnl|WGS:JAAVVJ|G4P62_T015581"; gbkey "CDS"; gene "ablim2"; locus_tag "G4P62_009474"; orig_transcript_id "gnl|WGS:JAAVVJ|G4P62_T015581"; product "transcript variant X4"; protein_id "KAF7207010.1"; exon_number "18";
CM025021.1	Genbank	CDS	41141163	41141223	.	+	0	gene_id "G4P62_009474"; transcript_id "gnl|WGS:JAAVVJ|G4P62_T015581"; gbkey "CDS"; gene "ablim2"; locus_tag "G4P62_009474"; orig_transcript_id "gnl|WGS:JAAVVJ|G4P62_T015581"; product "transcript variant X4"; protein_id "KAF7207010.1"; exon_number "19";
CM025021.1	Genbank	CDS	41143144	41143232	.	+	2	gene_id "G4P62_009474"; transcript_id "gnl|WGS:JAAVVJ|G4P62_T015581"; gbkey "CDS"; gene "ablim2"; locus_tag "G4P62_009474"; orig_transcript_id "gnl|WGS:JAAVVJ|G4P62_T015581"; product "transcript variant X4"; protein_id "KAF7207010.1"; exon_number "20";
CM025021.1	Genbank	CDS	41145271	41145381	.	+	0	gene_id "G4P62_009474"; transcript_id "gnl|WGS:JAAVVJ|G4P62_T015581"; gbkey "CDS"; gene "ablim2"; locus_tag "G4P62_009474"; orig_transcript_id "gnl|WGS:JAAVVJ|G4P62_T015581"; product "transcript variant X4"; protein_id "KAF7207010.1"; exon_number "21";
CM025021.1	Genbank	start_codon	41050944	41050946	.	+	0	gene_id "G4P62_009474"; transcript_id "gnl|WGS:JAAVVJ|G4P62_T015581"; gbkey "CDS"; gene "ablim2"; locus_tag "G4P62_009474"; orig_transcript_id "gnl|WGS:JAAVVJ|G4P62_T015581"; product "transcript variant X4"; protein_id "KAF7207010.1"; exon_number "1";
CM025021.1	Genbank	stop_codon	41145382	41145384	.	+	0	gene_id "G4P62_009474"; transcript_id "gnl|WGS:JAAVVJ|G4P62_T015581"; gbkey "CDS"; gene "ablim2"; locus_tag "G4P62_009474"; orig_transcript_id "gnl|WGS:JAAVVJ|G4P62_T015581"; product "transcript variant X4"; protein_id "KAF7207010.1"; exon_number "21";
CM025021.1	Genbank	transcript	41050761	41146411	.	+	.	gene_id "G4P62_009474"; transcript_id "gnl|WGS:JAAVVJ|G4P62_T015582"; gbkey "mRNA"; gene "ablim2"; locus_tag "G4P62_009474"; note "transcript variant X9"; orig_protein_id "gnl|WGS:JAAVVJ|G4P62_P015582"; orig_transcript_id "gnl|WGS:JAAVVJ|G4P62_T015582"; product "actin binding LIM protein family member 2"; transcript_biotype "mRNA";
CM025021.1	Genbank	exon	41050761	41050959	.	+	.	gene_id "G4P62_009474"; transcript_id "gnl|WGS:JAAVVJ|G4P62_T015582"; gene "ablim2"; locus_tag "G4P62_009474"; note "transcript variant X9"; orig_protein_id "gnl|WGS:JAAVVJ|G4P62_P015582"; orig_transcript_id "gnl|WGS:JAAVVJ|G4P62_T015582"; product "actin binding LIM protein family member 2"; transcript_biotype "mRNA"; exon_number "1";
CM025021.1	Genbank	exon	41078559	41078720	.	+	.	gene_id "G4P62_009474"; transcript_id "gnl|WGS:JAAVVJ|G4P62_T015582"; gene "ablim2"; locus_tag "G4P62_009474"; note "transcript variant X9"; orig_protein_id "gnl|WGS:JAAVVJ|G4P62_P015582"; orig_transcript_id "gnl|WGS:JAAVVJ|G4P62_T015582"; product "actin binding LIM protein family member 2"; transcript_biotype "mRNA"; exon_number "2";
CM025021.1	Genbank	exon	41096943	41097126	.	+	.	gene_id "G4P62_009474"; transcript_id "gnl|WGS:JAAVVJ|G4P62_T015582"; gene "ablim2"; locus_tag "G4P62_009474"; note "transcript variant X9"; orig_protein_id "gnl|WGS:JAAVVJ|G4P62_P015582"; orig_transcript_id "gnl|WGS:JAAVVJ|G4P62_T015582"; product "actin binding LIM protein family member 2"; transcript_biotype "mRNA"; exon_number "3";
CM025021.1	Genbank	exon	41101042	41101154	.	+	.	gene_id "G4P62_009474"; transcript_id "gnl|WGS:JAAVVJ|G4P62_T015582"; gene "ablim2"; locus_tag "G4P62_009474"; note "transcript variant X9"; orig_protein_id "gnl|WGS:JAAVVJ|G4P62_P015582"; orig_transcript_id "gnl|WGS:JAAVVJ|G4P62_T015582"; product "actin binding LIM protein family member 2"; transcript_biotype "mRNA"; exon_number "4";
CM025021.1	Genbank	exon	41101309	41101435	.	+	.	gene_id "G4P62_009474"; transcript_id "gnl|WGS:JAAVVJ|G4P62_T015582"; gene "ablim2"; locus_tag "G4P62_009474"; note "transcript variant X9"; orig_protein_id "gnl|WGS:JAAVVJ|G4P62_P015582"; orig_transcript_id "gnl|WGS:JAAVVJ|G4P62_T015582"; product "actin binding LIM protein family member 2"; transcript_biotype "mRNA"; exon_number "5";
CM025021.1	Genbank	exon	41107738	41107831	.	+	.	gene_id "G4P62_009474"; transcript_id "gnl|WGS:JAAVVJ|G4P62_T015582"; gene "ablim2"; locus_tag "G4P62_009474"; note "transcript variant X9"; orig_protein_id "gnl|WGS:JAAVVJ|G4P62_P015582"; orig_transcript_id "gnl|WGS:JAAVVJ|G4P62_T015582"; product "actin binding LIM protein family member 2"; transcript_biotype "mRNA"; exon_number "6";
CM025021.1	Genbank	exon	41112920	41113007	.	+	.	gene_id "G4P62_009474"; transcript_id "gnl|WGS:JAAVVJ|G4P62_T015582"; gene "ablim2"; locus_tag "G4P62_009474"; note "transcript variant X9"; orig_protein_id "gnl|WGS:JAAVVJ|G4P62_P015582"; orig_transcript_id "gnl|WGS:JAAVVJ|G4P62_T015582"; product "actin binding LIM protein family member 2"; transcript_biotype "mRNA"; exon_number "7";
CM025021.1	Genbank	exon	41114357	41114415	.	+	.	gene_id "G4P62_009474"; transcript_id "gnl|WGS:JAAVVJ|G4P62_T015582"; gene "ablim2"; locus_tag "G4P62_009474"; note "transcript variant X9"; orig_protein_id "gnl|WGS:JAAVVJ|G4P62_P015582"; orig_transcript_id "gnl|WGS:JAAVVJ|G4P62_T015582"; product "actin binding LIM protein family member 2"; transcript_biotype "mRNA"; exon_number "8";
CM025021.1	Genbank	exon	41116910	41116987	.	+	.	gene_id "G4P62_009474"; transcript_id "gnl|WGS:JAAVVJ|G4P62_T015582"; gene "ablim2"; locus_tag "G4P62_009474"; note "transcript variant X9"; orig_protein_id "gnl|WGS:JAAVVJ|G4P62_P015582"; orig_transcript_id "gnl|WGS:JAAVVJ|G4P62_T015582"; product "actin binding LIM protein family member 2"; transcript_biotype "mRNA"; exon_number "9";
CM025021.1	Genbank	exon	41117079	41117222	.	+	.	gene_id "G4P62_009474"; transcript_id "gnl|WGS:JAAVVJ|G4P62_T015582"; gene "ablim2"; locus_tag "G4P62_009474"; note "transcript variant X9"; orig_protein_id "gnl|WGS:JAAVVJ|G4P62_P015582"; orig_transcript_id "gnl|WGS:JAAVVJ|G4P62_T015582"; product "actin binding LIM protein family member 2"; transcript_biotype "mRNA"; exon_number "10";
CM025021.1	Genbank	exon	41121112	41121229	.	+	.	gene_id "G4P62_009474"; transcript_id "gnl|WGS:JAAVVJ|G4P62_T015582"; gene "ablim2"; locus_tag "G4P62_009474"; note "transcript variant X9"; orig_protein_id "gnl|WGS:JAAVVJ|G4P62_P015582"; orig_transcript_id "gnl|WGS:JAAVVJ|G4P62_T015582"; product "actin binding LIM protein family member 2"; transcript_biotype "mRNA"; exon_number "11";
CM025021.1	Genbank	exon	41126902	41127009	.	+	.	gene_id "G4P62_009474"; transcript_id "gnl|WGS:JAAVVJ|G4P62_T015582"; gene "ablim2"; locus_tag "G4P62_009474"; note "transcript variant X9"; orig_protein_id "gnl|WGS:JAAVVJ|G4P62_P015582"; orig_transcript_id "gnl|WGS:JAAVVJ|G4P62_T015582"; product "actin binding LIM protein family member 2"; transcript_biotype "mRNA"; exon_number "12";
CM025021.1	Genbank	exon	41130517	41130570	.	+	.	gene_id "G4P62_009474"; transcript_id "gnl|WGS:JAAVVJ|G4P62_T015582"; gene "ablim2"; locus_tag "G4P62_009474"; note "transcript variant X9"; orig_protein_id "gnl|WGS:JAAVVJ|G4P62_P015582"; orig_transcript_id "gnl|WGS:JAAVVJ|G4P62_T015582"; product "actin binding LIM protein family member 2"; transcript_biotype "mRNA"; exon_number "13";
CM025021.1	Genbank	exon	41132548	41132585	.	+	.	gene_id "G4P62_009474"; transcript_id "gnl|WGS:JAAVVJ|G4P62_T015582"; gene "ablim2"; locus_tag "G4P62_009474"; note "transcript variant X9"; orig_protein_id "gnl|WGS:JAAVVJ|G4P62_P015582"; orig_transcript_id "gnl|WGS:JAAVVJ|G4P62_T015582"; product "actin binding LIM protein family member 2"; transcript_biotype "mRNA"; exon_number "14";
CM025021.1	Genbank	exon	41132745	41132853	.	+	.	gene_id "G4P62_009474"; transcript_id "gnl|WGS:JAAVVJ|G4P62_T015582"; gene "ablim2"; locus_tag "G4P62_009474"; note "transcript variant X9"; orig_protein_id "gnl|WGS:JAAVVJ|G4P62_P015582"; orig_transcript_id "gnl|WGS:JAAVVJ|G4P62_T015582"; product "actin binding LIM protein family member 2"; transcript_biotype "mRNA"; exon_number "15";
CM025021.1	Genbank	exon	41132934	41132992	.	+	.	gene_id "G4P62_009474"; transcript_id "gnl|WGS:JAAVVJ|G4P62_T015582"; gene "ablim2"; locus_tag "G4P62_009474"; note "transcript variant X9"; orig_protein_id "gnl|WGS:JAAVVJ|G4P62_P015582"; orig_transcript_id "gnl|WGS:JAAVVJ|G4P62_T015582"; product "actin binding LIM protein family member 2"; transcript_biotype "mRNA"; exon_number "16";
CM025021.1	Genbank	exon	41141163	41141223	.	+	.	gene_id "G4P62_009474"; transcript_id "gnl|WGS:JAAVVJ|G4P62_T015582"; gene "ablim2"; locus_tag "G4P62_009474"; note "transcript variant X9"; orig_protein_id "gnl|WGS:JAAVVJ|G4P62_P015582"; orig_transcript_id "gnl|WGS:JAAVVJ|G4P62_T015582"; product "actin binding LIM protein family member 2"; transcript_biotype "mRNA"; exon_number "17";
CM025021.1	Genbank	exon	41143144	41143232	.	+	.	gene_id "G4P62_009474"; transcript_id "gnl|WGS:JAAVVJ|G4P62_T015582"; gene "ablim2"; locus_tag "G4P62_009474"; note "transcript variant X9"; orig_protein_id "gnl|WGS:JAAVVJ|G4P62_P015582"; orig_transcript_id "gnl|WGS:JAAVVJ|G4P62_T015582"; product "actin binding LIM protein family member 2"; transcript_biotype "mRNA"; exon_number "18";
CM025021.1	Genbank	exon	41145271	41146411	.	+	.	gene_id "G4P62_009474"; transcript_id "gnl|WGS:JAAVVJ|G4P62_T015582"; gene "ablim2"; locus_tag "G4P62_009474"; note "transcript variant X9"; orig_protein_id "gnl|WGS:JAAVVJ|G4P62_P015582"; orig_transcript_id "gnl|WGS:JAAVVJ|G4P62_T015582"; product "actin binding LIM protein family member 2"; transcript_biotype "mRNA"; exon_number "19";
CM025021.1	Genbank	CDS	41050944	41050959	.	+	0	gene_id "G4P62_009474"; transcript_id "gnl|WGS:JAAVVJ|G4P62_T015582"; gbkey "CDS"; gene "ablim2"; locus_tag "G4P62_009474"; orig_transcript_id "gnl|WGS:JAAVVJ|G4P62_T015582"; product "transcript variant X9"; protein_id "KAF7207011.1"; exon_number "1";
CM025021.1	Genbank	CDS	41078559	41078720	.	+	2	gene_id "G4P62_009474"; transcript_id "gnl|WGS:JAAVVJ|G4P62_T015582"; gbkey "CDS"; gene "ablim2"; locus_tag "G4P62_009474"; orig_transcript_id "gnl|WGS:JAAVVJ|G4P62_T015582"; product "transcript variant X9"; protein_id "KAF7207011.1"; exon_number "2";
CM025021.1	Genbank	CDS	41096943	41097126	.	+	2	gene_id "G4P62_009474"; transcript_id "gnl|WGS:JAAVVJ|G4P62_T015582"; gbkey "CDS"; gene "ablim2"; locus_tag "G4P62_009474"; orig_transcript_id "gnl|WGS:JAAVVJ|G4P62_T015582"; product "transcript variant X9"; protein_id "KAF7207011.1"; exon_number "3";
CM025021.1	Genbank	CDS	41101042	41101154	.	+	1	gene_id "G4P62_009474"; transcript_id "gnl|WGS:JAAVVJ|G4P62_T015582"; gbkey "CDS"; gene "ablim2"; locus_tag "G4P62_009474"; orig_transcript_id "gnl|WGS:JAAVVJ|G4P62_T015582"; product "transcript variant X9"; protein_id "KAF7207011.1"; exon_number "4";
CM025021.1	Genbank	CDS	41101309	41101435	.	+	2	gene_id "G4P62_009474"; transcript_id "gnl|WGS:JAAVVJ|G4P62_T015582"; gbkey "CDS"; gene "ablim2"; locus_tag "G4P62_009474"; orig_transcript_id "gnl|WGS:JAAVVJ|G4P62_T015582"; product "transcript variant X9"; protein_id "KAF7207011.1"; exon_number "5";
CM025021.1	Genbank	CDS	41107738	41107831	.	+	1	gene_id "G4P62_009474"; transcript_id "gnl|WGS:JAAVVJ|G4P62_T015582"; gbkey "CDS"; gene "ablim2"; locus_tag "G4P62_009474"; orig_transcript_id "gnl|WGS:JAAVVJ|G4P62_T015582"; product "transcript variant X9"; protein_id "KAF7207011.1"; exon_number "6";
CM025021.1	Genbank	CDS	41112920	41113007	.	+	0	gene_id "G4P62_009474"; transcript_id "gnl|WGS:JAAVVJ|G4P62_T015582"; gbkey "CDS"; gene "ablim2"; locus_tag "G4P62_009474"; orig_transcript_id "gnl|WGS:JAAVVJ|G4P62_T015582"; product "transcript variant X9"; protein_id "KAF7207011.1"; exon_number "7";
CM025021.1	Genbank	CDS	41114357	41114415	.	+	2	gene_id "G4P62_009474"; transcript_id "gnl|WGS:JAAVVJ|G4P62_T015582"; gbkey "CDS"; gene "ablim2"; locus_tag "G4P62_009474"; orig_transcript_id "gnl|WGS:JAAVVJ|G4P62_T015582"; product "transcript variant X9"; protein_id "KAF7207011.1"; exon_number "8";
CM025021.1	Genbank	CDS	41116910	41116987	.	+	0	gene_id "G4P62_009474"; transcript_id "gnl|WGS:JAAVVJ|G4P62_T015582"; gbkey "CDS"; gene "ablim2"; locus_tag "G4P62_009474"; orig_transcript_id "gnl|WGS:JAAVVJ|G4P62_T015582"; product "transcript variant X9"; protein_id "KAF7207011.1"; exon_number "9";
CM025021.1	Genbank	CDS	41117079	41117222	.	+	0	gene_id "G4P62_009474"; transcript_id "gnl|WGS:JAAVVJ|G4P62_T015582"; gbkey "CDS"; gene "ablim2"; locus_tag "G4P62_009474"; orig_transcript_id "gnl|WGS:JAAVVJ|G4P62_T015582"; product "transcript variant X9"; protein_id "KAF7207011.1"; exon_number "10";
CM025021.1	Genbank	CDS	41121112	41121229	.	+	0	gene_id "G4P62_009474"; transcript_id "gnl|WGS:JAAVVJ|G4P62_T015582"; gbkey "CDS"; gene "ablim2"; locus_tag "G4P62_009474"; orig_transcript_id "gnl|WGS:JAAVVJ|G4P62_T015582"; product "transcript variant X9"; protein_id "KAF7207011.1"; exon_number "11";
CM025021.1	Genbank	CDS	41126902	41127009	.	+	2	gene_id "G4P62_009474"; transcript_id "gnl|WGS:JAAVVJ|G4P62_T015582"; gbkey "CDS"; gene "ablim2"; locus_tag "G4P62_009474"; orig_transcript_id "gnl|WGS:JAAVVJ|G4P62_T015582"; product "transcript variant X9"; protein_id "KAF7207011.1"; exon_number "12";
CM025021.1	Genbank	CDS	41130517	41130570	.	+	2	gene_id "G4P62_009474"; transcript_id "gnl|WGS:JAAVVJ|G4P62_T015582"; gbkey "CDS"; gene "ablim2"; locus_tag "G4P62_009474"; orig_transcript_id "gnl|WGS:JAAVVJ|G4P62_T015582"; product "transcript variant X9"; protein_id "KAF7207011.1"; exon_number "13";
CM025021.1	Genbank	CDS	41132548	41132585	.	+	2	gene_id "G4P62_009474"; transcript_id "gnl|WGS:JAAVVJ|G4P62_T015582"; gbkey "CDS"; gene "ablim2"; locus_tag "G4P62_009474"; orig_transcript_id "gnl|WGS:JAAVVJ|G4P62_T015582"; product "transcript variant X9"; protein_id "KAF7207011.1"; exon_number "14";
CM025021.1	Genbank	CDS	41132745	41132853	.	+	0	gene_id "G4P62_009474"; transcript_id "gnl|WGS:JAAVVJ|G4P62_T015582"; gbkey "CDS"; gene "ablim2"; locus_tag "G4P62_009474"; orig_transcript_id "gnl|WGS:JAAVVJ|G4P62_T015582"; product "transcript variant X9"; protein_id "KAF7207011.1"; exon_number "15";
CM025021.1	Genbank	CDS	41132934	41132992	.	+	2	gene_id "G4P62_009474"; transcript_id "gnl|WGS:JAAVVJ|G4P62_T015582"; gbkey "CDS"; gene "ablim2"; locus_tag "G4P62_009474"; orig_transcript_id "gnl|WGS:JAAVVJ|G4P62_T015582"; product "transcript variant X9"; protein_id "KAF7207011.1"; exon_number "16";
CM025021.1	Genbank	CDS	41141163	41141223	.	+	0	gene_id "G4P62_009474"; transcript_id "gnl|WGS:JAAVVJ|G4P62_T015582"; gbkey "CDS"; gene "ablim2"; locus_tag "G4P62_009474"; orig_transcript_id "gnl|WGS:JAAVVJ|G4P62_T015582"; product "transcript variant X9"; protein_id "KAF7207011.1"; exon_number "17";
CM025021.1	Genbank	CDS	41143144	41143232	.	+	2	gene_id "G4P62_009474"; transcript_id "gnl|WGS:JAAVVJ|G4P62_T015582"; gbkey "CDS"; gene "ablim2"; locus_tag "G4P62_009474"; orig_transcript_id "gnl|WGS:JAAVVJ|G4P62_T015582"; product "transcript variant X9"; protein_id "KAF7207011.1"; exon_number "18";
CM025021.1	Genbank	CDS	41145271	41145381	.	+	0	gene_id "G4P62_009474"; transcript_id "gnl|WGS:JAAVVJ|G4P62_T015582"; gbkey "CDS"; gene "ablim2"; locus_tag "G4P62_009474"; orig_transcript_id "gnl|WGS:JAAVVJ|G4P62_T015582"; product "transcript variant X9"; protein_id "KAF7207011.1"; exon_number "19";
CM025021.1	Genbank	start_codon	41050944	41050946	.	+	0	gene_id "G4P62_009474"; transcript_id "gnl|WGS:JAAVVJ|G4P62_T015582"; gbkey "CDS"; gene "ablim2"; locus_tag "G4P62_009474"; orig_transcript_id "gnl|WGS:JAAVVJ|G4P62_T015582"; product "transcript variant X9"; protein_id "KAF7207011.1"; exon_number "1";
CM025021.1	Genbank	stop_codon	41145382	41145384	.	+	0	gene_id "G4P62_009474"; transcript_id "gnl|WGS:JAAVVJ|G4P62_T015582"; gbkey "CDS"; gene "ablim2"; locus_tag "G4P62_009474"; orig_transcript_id "gnl|WGS:JAAVVJ|G4P62_T015582"; product "transcript variant X9"; protein_id "KAF7207011.1"; exon_number "19";
CM025021.1	Genbank	gene	41152767	41269964	.	+	.	gene_id "G4P62_009475"; transcript_id ""; description "actin filament-associated protein 1 isoform X2"; gbkey "Gene"; gene "afap1"; gene_biotype "protein_coding"; locus_tag "G4P62_009475";
CM025021.1	Genbank	transcript	41152767	41269964	.	+	.	gene_id "G4P62_009475"; transcript_id "gnl|WGS:JAAVVJ|G4P62_T015583"; gbkey "mRNA"; gene "afap1"; locus_tag "G4P62_009475"; note "transcript variant X2"; orig_protein_id "gnl|WGS:JAAVVJ|G4P62_P015583"; orig_transcript_id "gnl|WGS:JAAVVJ|G4P62_T015583"; product "actin filament associated protein 1"; transcript_biotype "mRNA";
CM025021.1	Genbank	exon	41152767	41152835	.	+	.	gene_id "G4P62_009475"; transcript_id "gnl|WGS:JAAVVJ|G4P62_T015583"; gene "afap1"; locus_tag "G4P62_009475"; note "transcript variant X2"; orig_protein_id "gnl|WGS:JAAVVJ|G4P62_P015583"; orig_transcript_id "gnl|WGS:JAAVVJ|G4P62_T015583"; product "actin filament associated protein 1"; transcript_biotype "mRNA"; exon_number "1";
CM025021.1	Genbank	exon	41219617	41219745	.	+	.	gene_id "G4P62_009475"; transcript_id "gnl|WGS:JAAVVJ|G4P62_T015583"; gene "afap1"; locus_tag "G4P62_009475"; note "transcript variant X2"; orig_protein_id "gnl|WGS:JAAVVJ|G4P62_P015583"; orig_transcript_id "gnl|WGS:JAAVVJ|G4P62_T015583"; product "actin filament associated protein 1"; transcript_biotype "mRNA"; exon_number "2";
CM025021.1	Genbank	exon	41220681	41220763	.	+	.	gene_id "G4P62_009475"; transcript_id "gnl|WGS:JAAVVJ|G4P62_T015583"; gene "afap1"; locus_tag "G4P62_009475"; note "transcript variant X2"; orig_protein_id "gnl|WGS:JAAVVJ|G4P62_P015583"; orig_transcript_id "gnl|WGS:JAAVVJ|G4P62_T015583"; product "actin filament associated protein 1"; transcript_biotype "mRNA"; exon_number "3";
CM025021.1	Genbank	exon	41246182	41246290	.	+	.	gene_id "G4P62_009475"; transcript_id "gnl|WGS:JAAVVJ|G4P62_T015583"; gene "afap1"; locus_tag "G4P62_009475"; note "transcript variant X2"; orig_protein_id "gnl|WGS:JAAVVJ|G4P62_P015583"; orig_transcript_id "gnl|WGS:JAAVVJ|G4P62_T015583"; product "actin filament associated protein 1"; transcript_biotype "mRNA"; exon_number "4";
CM025021.1	Genbank	exon	41246414	41246625	.	+	.	gene_id "G4P62_009475"; transcript_id "gnl|WGS:JAAVVJ|G4P62_T015583"; gene "afap1"; locus_tag "G4P62_009475"; note "transcript variant X2"; orig_protein_id "gnl|WGS:JAAVVJ|G4P62_P015583"; orig_transcript_id "gnl|WGS:JAAVVJ|G4P62_T015583"; product "actin filament associated protein 1"; transcript_biotype "mRNA"; exon_number "5";
CM025021.1	Genbank	exon	41247479	41247658	.	+	.	gene_id "G4P62_009475"; transcript_id "gnl|WGS:JAAVVJ|G4P62_T015583"; gene "afap1"; locus_tag "G4P62_009475"; note "transcript variant X2"; orig_protein_id "gnl|WGS:JAAVVJ|G4P62_P015583"; orig_transcript_id "gnl|WGS:JAAVVJ|G4P62_T015583"; product "actin filament associated protein 1"; transcript_biotype "mRNA"; exon_number "6";
CM025021.1	Genbank	exon	41258656	41258742	.	+	.	gene_id "G4P62_009475"; transcript_id "gnl|WGS:JAAVVJ|G4P62_T015583"; gene "afap1"; locus_tag "G4P62_009475"; note "transcript variant X2"; orig_protein_id "gnl|WGS:JAAVVJ|G4P62_P015583"; orig_transcript_id "gnl|WGS:JAAVVJ|G4P62_T015583"; product "actin filament associated protein 1"; transcript_biotype "mRNA"; exon_number "7";
CM025021.1	Genbank	exon	41258926	41259001	.	+	.	gene_id "G4P62_009475"; transcript_id "gnl|WGS:JAAVVJ|G4P62_T015583"; gene "afap1"; locus_tag "G4P62_009475"; note "transcript variant X2"; orig_protein_id "gnl|WGS:JAAVVJ|G4P62_P015583"; orig_transcript_id "gnl|WGS:JAAVVJ|G4P62_T015583"; product "actin filament associated protein 1"; transcript_biotype "mRNA"; exon_number "8";
CM025021.1	Genbank	exon	41262932	41263084	.	+	.	gene_id "G4P62_009475"; transcript_id "gnl|WGS:JAAVVJ|G4P62_T015583"; gene "afap1"; locus_tag "G4P62_009475"; note "transcript variant X2"; orig_protein_id "gnl|WGS:JAAVVJ|G4P62_P015583"; orig_transcript_id "gnl|WGS:JAAVVJ|G4P62_T015583"; product "actin filament associated protein 1"; transcript_biotype "mRNA"; exon_number "9";
CM025021.1	Genbank	exon	41263163	41263374	.	+	.	gene_id "G4P62_009475"; transcript_id "gnl|WGS:JAAVVJ|G4P62_T015583"; gene "afap1"; locus_tag "G4P62_009475"; note "transcript variant X2"; orig_protein_id "gnl|WGS:JAAVVJ|G4P62_P015583"; orig_transcript_id "gnl|WGS:JAAVVJ|G4P62_T015583"; product "actin filament associated protein 1"; transcript_biotype "mRNA"; exon_number "10";
CM025021.1	Genbank	exon	41263484	41263629	.	+	.	gene_id "G4P62_009475"; transcript_id "gnl|WGS:JAAVVJ|G4P62_T015583"; gene "afap1"; locus_tag "G4P62_009475"; note "transcript variant X2"; orig_protein_id "gnl|WGS:JAAVVJ|G4P62_P015583"; orig_transcript_id "gnl|WGS:JAAVVJ|G4P62_T015583"; product "actin filament associated protein 1"; transcript_biotype "mRNA"; exon_number "11";
CM025021.1	Genbank	exon	41263720	41263834	.	+	.	gene_id "G4P62_009475"; transcript_id "gnl|WGS:JAAVVJ|G4P62_T015583"; gene "afap1"; locus_tag "G4P62_009475"; note "transcript variant X2"; orig_protein_id "gnl|WGS:JAAVVJ|G4P62_P015583"; orig_transcript_id "gnl|WGS:JAAVVJ|G4P62_T015583"; product "actin filament associated protein 1"; transcript_biotype "mRNA"; exon_number "12";
CM025021.1	Genbank	exon	41264000	41264233	.	+	.	gene_id "G4P62_009475"; transcript_id "gnl|WGS:JAAVVJ|G4P62_T015583"; gene "afap1"; locus_tag "G4P62_009475"; note "transcript variant X2"; orig_protein_id "gnl|WGS:JAAVVJ|G4P62_P015583"; orig_transcript_id "gnl|WGS:JAAVVJ|G4P62_T015583"; product "actin filament associated protein 1"; transcript_biotype "mRNA"; exon_number "13";
CM025021.1	Genbank	exon	41264722	41264839	.	+	.	gene_id "G4P62_009475"; transcript_id "gnl|WGS:JAAVVJ|G4P62_T015583"; gene "afap1"; locus_tag "G4P62_009475"; note "transcript variant X2"; orig_protein_id "gnl|WGS:JAAVVJ|G4P62_P015583"; orig_transcript_id "gnl|WGS:JAAVVJ|G4P62_T015583"; product "actin filament associated protein 1"; transcript_biotype "mRNA"; exon_number "14";
CM025021.1	Genbank	exon	41266228	41266398	.	+	.	gene_id "G4P62_009475"; transcript_id "gnl|WGS:JAAVVJ|G4P62_T015583"; gene "afap1"; locus_tag "G4P62_009475"; note "transcript variant X2"; orig_protein_id "gnl|WGS:JAAVVJ|G4P62_P015583"; orig_transcript_id "gnl|WGS:JAAVVJ|G4P62_T015583"; product "actin filament associated protein 1"; transcript_biotype "mRNA"; exon_number "15";
CM025021.1	Genbank	exon	41266485	41266678	.	+	.	gene_id "G4P62_009475"; transcript_id "gnl|WGS:JAAVVJ|G4P62_T015583"; gene "afap1"; locus_tag "G4P62_009475"; note "transcript variant X2"; orig_protein_id "gnl|WGS:JAAVVJ|G4P62_P015583"; orig_transcript_id "gnl|WGS:JAAVVJ|G4P62_T015583"; product "actin filament associated protein 1"; transcript_biotype "mRNA"; exon_number "16";
CM025021.1	Genbank	exon	41266753	41266920	.	+	.	gene_id "G4P62_009475"; transcript_id "gnl|WGS:JAAVVJ|G4P62_T015583"; gene "afap1"; locus_tag "G4P62_009475"; note "transcript variant X2"; orig_protein_id "gnl|WGS:JAAVVJ|G4P62_P015583"; orig_transcript_id "gnl|WGS:JAAVVJ|G4P62_T015583"; product "actin filament associated protein 1"; transcript_biotype "mRNA"; exon_number "17";
CM025021.1	Genbank	exon	41267726	41269964	.	+	.	gene_id "G4P62_009475"; transcript_id "gnl|WGS:JAAVVJ|G4P62_T015583"; gene "afap1"; locus_tag "G4P62_009475"; note "transcript variant X2"; orig_protein_id "gnl|WGS:JAAVVJ|G4P62_P015583"; orig_transcript_id "gnl|WGS:JAAVVJ|G4P62_T015583"; product "actin filament associated protein 1"; transcript_biotype "mRNA"; exon_number "18";
CM025021.1	Genbank	CDS	41219619	41219745	.	+	0	gene_id "G4P62_009475"; transcript_id "gnl|WGS:JAAVVJ|G4P62_T015583"; gbkey "CDS"; gene "afap1"; locus_tag "G4P62_009475"; orig_transcript_id "gnl|WGS:JAAVVJ|G4P62_T015583"; product "transcript variant X2"; protein_id "KAF7207012.1"; exon_number "2";
CM025021.1	Genbank	CDS	41220681	41220763	.	+	2	gene_id "G4P62_009475"; transcript_id "gnl|WGS:JAAVVJ|G4P62_T015583"; gbkey "CDS"; gene "afap1"; locus_tag "G4P62_009475"; orig_transcript_id "gnl|WGS:JAAVVJ|G4P62_T015583"; product "transcript variant X2"; protein_id "KAF7207012.1"; exon_number "3";
CM025021.1	Genbank	CDS	41246182	41246290	.	+	0	gene_id "G4P62_009475"; transcript_id "gnl|WGS:JAAVVJ|G4P62_T015583"; gbkey "CDS"; gene "afap1"; locus_tag "G4P62_009475"; orig_transcript_id "gnl|WGS:JAAVVJ|G4P62_T015583"; product "transcript variant X2"; protein_id "KAF7207012.1"; exon_number "4";
CM025021.1	Genbank	CDS	41246414	41246625	.	+	2	gene_id "G4P62_009475"; transcript_id "gnl|WGS:JAAVVJ|G4P62_T015583"; gbkey "CDS"; gene "afap1"; locus_tag "G4P62_009475"; orig_transcript_id "gnl|WGS:JAAVVJ|G4P62_T015583"; product "transcript variant X2"; protein_id "KAF7207012.1"; exon_number "5";
CM025021.1	Genbank	CDS	41247479	41247658	.	+	0	gene_id "G4P62_009475"; transcript_id "gnl|WGS:JAAVVJ|G4P62_T015583"; gbkey "CDS"; gene "afap1"; locus_tag "G4P62_009475"; orig_transcript_id "gnl|WGS:JAAVVJ|G4P62_T015583"; product "transcript variant X2"; protein_id "KAF7207012.1"; exon_number "6";
CM025021.1	Genbank	CDS	41258656	41258742	.	+	0	gene_id "G4P62_009475"; transcript_id "gnl|WGS:JAAVVJ|G4P62_T015583"; gbkey "CDS"; gene "afap1"; locus_tag "G4P62_009475"; orig_transcript_id "gnl|WGS:JAAVVJ|G4P62_T015583"; product "transcript variant X2"; protein_id "KAF7207012.1"; exon_number "7";
CM025021.1	Genbank	CDS	41258926	41259001	.	+	0	gene_id "G4P62_009475"; transcript_id "gnl|WGS:JAAVVJ|G4P62_T015583"; gbkey "CDS"; gene "afap1"; locus_tag "G4P62_009475"; orig_transcript_id "gnl|WGS:JAAVVJ|G4P62_T015583"; product "transcript variant X2"; protein_id "KAF7207012.1"; exon_number "8";
CM025021.1	Genbank	CDS	41262932	41263084	.	+	2	gene_id "G4P62_009475"; transcript_id "gnl|WGS:JAAVVJ|G4P62_T015583"; gbkey "CDS"; gene "afap1"; locus_tag "G4P62_009475"; orig_transcript_id "gnl|WGS:JAAVVJ|G4P62_T015583"; product "transcript variant X2"; protein_id "KAF7207012.1"; exon_number "9";
CM025021.1	Genbank	CDS	41263163	41263374	.	+	2	gene_id "G4P62_009475"; transcript_id "gnl|WGS:JAAVVJ|G4P62_T015583"; gbkey "CDS"; gene "afap1"; locus_tag "G4P62_009475"; orig_transcript_id "gnl|WGS:JAAVVJ|G4P62_T015583"; product "transcript variant X2"; protein_id "KAF7207012.1"; exon_number "10";
CM025021.1	Genbank	CDS	41263484	41263629	.	+	0	gene_id "G4P62_009475"; transcript_id "gnl|WGS:JAAVVJ|G4P62_T015583"; gbkey "CDS"; gene "afap1"; locus_tag "G4P62_009475"; orig_transcript_id "gnl|WGS:JAAVVJ|G4P62_T015583"; product "transcript variant X2"; protein_id "KAF7207012.1"; exon_number "11";
CM025021.1	Genbank	CDS	41263720	41263834	.	+	1	gene_id "G4P62_009475"; transcript_id "gnl|WGS:JAAVVJ|G4P62_T015583"; gbkey "CDS"; gene "afap1"; locus_tag "G4P62_009475"; orig_transcript_id "gnl|WGS:JAAVVJ|G4P62_T015583"; product "transcript variant X2"; protein_id "KAF7207012.1"; exon_number "12";
CM025021.1	Genbank	CDS	41264000	41264233	.	+	0	gene_id "G4P62_009475"; transcript_id "gnl|WGS:JAAVVJ|G4P62_T015583"; gbkey "CDS"; gene "afap1"; locus_tag "G4P62_009475"; orig_transcript_id "gnl|WGS:JAAVVJ|G4P62_T015583"; product "transcript variant X2"; protein_id "KAF7207012.1"; exon_number "13";
CM025021.1	Genbank	CDS	41264722	41264839	.	+	0	gene_id "G4P62_009475"; transcript_id "gnl|WGS:JAAVVJ|G4P62_T015583"; gbkey "CDS"; gene "afap1"; locus_tag "G4P62_009475"; orig_transcript_id "gnl|WGS:JAAVVJ|G4P62_T015583"; product "transcript variant X2"; protein_id "KAF7207012.1"; exon_number "14";
CM025021.1	Genbank	CDS	41266228	41266398	.	+	2	gene_id "G4P62_009475"; transcript_id "gnl|WGS:JAAVVJ|G4P62_T015583"; gbkey "CDS"; gene "afap1"; locus_tag "G4P62_009475"; orig_transcript_id "gnl|WGS:JAAVVJ|G4P62_T015583"; product "transcript variant X2"; protein_id "KAF7207012.1"; exon_number "15";
CM025021.1	Genbank	CDS	41266485	41266678	.	+	2	gene_id "G4P62_009475"; transcript_id "gnl|WGS:JAAVVJ|G4P62_T015583"; gbkey "CDS"; gene "afap1"; locus_tag "G4P62_009475"; orig_transcript_id "gnl|WGS:JAAVVJ|G4P62_T015583"; product "transcript variant X2"; protein_id "KAF7207012.1"; exon_number "16";
CM025021.1	Genbank	CDS	41266753	41266920	.	+	0	gene_id "G4P62_009475"; transcript_id "gnl|WGS:JAAVVJ|G4P62_T015583"; gbkey "CDS"; gene "afap1"; locus_tag "G4P62_009475"; orig_transcript_id "gnl|WGS:JAAVVJ|G4P62_T015583"; product "transcript variant X2"; protein_id "KAF7207012.1"; exon_number "17";
CM025021.1	Genbank	CDS	41267726	41267749	.	+	0	gene_id "G4P62_009475"; transcript_id "gnl|WGS:JAAVVJ|G4P62_T015583"; gbkey "CDS"; gene "afap1"; locus_tag "G4P62_009475"; orig_transcript_id "gnl|WGS:JAAVVJ|G4P62_T015583"; product "transcript variant X2"; protein_id "KAF7207012.1"; exon_number "18";
CM025021.1	Genbank	start_codon	41219619	41219621	.	+	0	gene_id "G4P62_009475"; transcript_id "gnl|WGS:JAAVVJ|G4P62_T015583"; gbkey "CDS"; gene "afap1"; locus_tag "G4P62_009475"; orig_transcript_id "gnl|WGS:JAAVVJ|G4P62_T015583"; product "transcript variant X2"; protein_id "KAF7207012.1"; exon_number "2";
CM025021.1	Genbank	stop_codon	41267750	41267752	.	+	0	gene_id "G4P62_009475"; transcript_id "gnl|WGS:JAAVVJ|G4P62_T015583"; gbkey "CDS"; gene "afap1"; locus_tag "G4P62_009475"; orig_transcript_id "gnl|WGS:JAAVVJ|G4P62_T015583"; product "transcript variant X2"; protein_id "KAF7207012.1"; exon_number "18";
CM025021.1	Genbank	transcript	41200923	41269964	.	+	.	gene_id "G4P62_009475"; transcript_id "gnl|WGS:JAAVVJ|G4P62_T015584"; gbkey "mRNA"; gene "afap1"; locus_tag "G4P62_009475"; note "transcript variant X1"; orig_protein_id "gnl|WGS:JAAVVJ|G4P62_P015584"; orig_transcript_id "gnl|WGS:JAAVVJ|G4P62_T015584"; product "actin filament associated protein 1"; transcript_biotype "mRNA";
CM025021.1	Genbank	exon	41200923	41201172	.	+	.	gene_id "G4P62_009475"; transcript_id "gnl|WGS:JAAVVJ|G4P62_T015584"; gene "afap1"; locus_tag "G4P62_009475"; note "transcript variant X1"; orig_protein_id "gnl|WGS:JAAVVJ|G4P62_P015584"; orig_transcript_id "gnl|WGS:JAAVVJ|G4P62_T015584"; product "actin filament associated protein 1"; transcript_biotype "mRNA"; exon_number "1";
CM025021.1	Genbank	exon	41219617	41219745	.	+	.	gene_id "G4P62_009475"; transcript_id "gnl|WGS:JAAVVJ|G4P62_T015584"; gene "afap1"; locus_tag "G4P62_009475"; note "transcript variant X1"; orig_protein_id "gnl|WGS:JAAVVJ|G4P62_P015584"; orig_transcript_id "gnl|WGS:JAAVVJ|G4P62_T015584"; product "actin filament associated protein 1"; transcript_biotype "mRNA"; exon_number "2";
CM025021.1	Genbank	exon	41220681	41220763	.	+	.	gene_id "G4P62_009475"; transcript_id "gnl|WGS:JAAVVJ|G4P62_T015584"; gene "afap1"; locus_tag "G4P62_009475"; note "transcript variant X1"; orig_protein_id "gnl|WGS:JAAVVJ|G4P62_P015584"; orig_transcript_id "gnl|WGS:JAAVVJ|G4P62_T015584"; product "actin filament associated protein 1"; transcript_biotype "mRNA"; exon_number "3";
CM025021.1	Genbank	exon	41246182	41246290	.	+	.	gene_id "G4P62_009475"; transcript_id "gnl|WGS:JAAVVJ|G4P62_T015584"; gene "afap1"; locus_tag "G4P62_009475"; note "transcript variant X1"; orig_protein_id "gnl|WGS:JAAVVJ|G4P62_P015584"; orig_transcript_id "gnl|WGS:JAAVVJ|G4P62_T015584"; product "actin filament associated protein 1"; transcript_biotype "mRNA"; exon_number "4";
CM025021.1	Genbank	exon	41246414	41246625	.	+	.	gene_id "G4P62_009475"; transcript_id "gnl|WGS:JAAVVJ|G4P62_T015584"; gene "afap1"; locus_tag "G4P62_009475"; note "transcript variant X1"; orig_protein_id "gnl|WGS:JAAVVJ|G4P62_P015584"; orig_transcript_id "gnl|WGS:JAAVVJ|G4P62_T015584"; product "actin filament associated protein 1"; transcript_biotype "mRNA"; exon_number "5";
CM025021.1	Genbank	exon	41247479	41247658	.	+	.	gene_id "G4P62_009475"; transcript_id "gnl|WGS:JAAVVJ|G4P62_T015584"; gene "afap1"; locus_tag "G4P62_009475"; note "transcript variant X1"; orig_protein_id "gnl|WGS:JAAVVJ|G4P62_P015584"; orig_transcript_id "gnl|WGS:JAAVVJ|G4P62_T015584"; product "actin filament associated protein 1"; transcript_biotype "mRNA"; exon_number "6";
CM025021.1	Genbank	exon	41258656	41258742	.	+	.	gene_id "G4P62_009475"; transcript_id "gnl|WGS:JAAVVJ|G4P62_T015584"; gene "afap1"; locus_tag "G4P62_009475"; note "transcript variant X1"; orig_protein_id "gnl|WGS:JAAVVJ|G4P62_P015584"; orig_transcript_id "gnl|WGS:JAAVVJ|G4P62_T015584"; product "actin filament associated protein 1"; transcript_biotype "mRNA"; exon_number "7";
CM025021.1	Genbank	exon	41258926	41259001	.	+	.	gene_id "G4P62_009475"; transcript_id "gnl|WGS:JAAVVJ|G4P62_T015584"; gene "afap1"; locus_tag "G4P62_009475"; note "transcript variant X1"; orig_protein_id "gnl|WGS:JAAVVJ|G4P62_P015584"; orig_transcript_id "gnl|WGS:JAAVVJ|G4P62_T015584"; product "actin filament associated protein 1"; transcript_biotype "mRNA"; exon_number "8";
CM025021.1	Genbank	exon	41262932	41263084	.	+	.	gene_id "G4P62_009475"; transcript_id "gnl|WGS:JAAVVJ|G4P62_T015584"; gene "afap1"; locus_tag "G4P62_009475"; note "transcript variant X1"; orig_protein_id "gnl|WGS:JAAVVJ|G4P62_P015584"; orig_transcript_id "gnl|WGS:JAAVVJ|G4P62_T015584"; product "actin filament associated protein 1"; transcript_biotype "mRNA"; exon_number "9";
CM025021.1	Genbank	exon	41263163	41263374	.	+	.	gene_id "G4P62_009475"; transcript_id "gnl|WGS:JAAVVJ|G4P62_T015584"; gene "afap1"; locus_tag "G4P62_009475"; note "transcript variant X1"; orig_protein_id "gnl|WGS:JAAVVJ|G4P62_P015584"; orig_transcript_id "gnl|WGS:JAAVVJ|G4P62_T015584"; product "actin filament associated protein 1"; transcript_biotype "mRNA"; exon_number "10";
CM025021.1	Genbank	exon	41263484	41263629	.	+	.	gene_id "G4P62_009475"; transcript_id "gnl|WGS:JAAVVJ|G4P62_T015584"; gene "afap1"; locus_tag "G4P62_009475"; note "transcript variant X1"; orig_protein_id "gnl|WGS:JAAVVJ|G4P62_P015584"; orig_transcript_id "gnl|WGS:JAAVVJ|G4P62_T015584"; product "actin filament associated protein 1"; transcript_biotype "mRNA"; exon_number "11";
CM025021.1	Genbank	exon	41263720	41263834	.	+	.	gene_id "G4P62_009475"; transcript_id "gnl|WGS:JAAVVJ|G4P62_T015584"; gene "afap1"; locus_tag "G4P62_009475"; note "transcript variant X1"; orig_protein_id "gnl|WGS:JAAVVJ|G4P62_P015584"; orig_transcript_id "gnl|WGS:JAAVVJ|G4P62_T015584"; product "actin filament associated protein 1"; transcript_biotype "mRNA"; exon_number "12";
CM025021.1	Genbank	exon	41264000	41264233	.	+	.	gene_id "G4P62_009475"; transcript_id "gnl|WGS:JAAVVJ|G4P62_T015584"; gene "afap1"; locus_tag "G4P62_009475"; note "transcript variant X1"; orig_protein_id "gnl|WGS:JAAVVJ|G4P62_P015584"; orig_transcript_id "gnl|WGS:JAAVVJ|G4P62_T015584"; product "actin filament associated protein 1"; transcript_biotype "mRNA"; exon_number "13";
CM025021.1	Genbank	exon	41264722	41264839	.	+	.	gene_id "G4P62_009475"; transcript_id "gnl|WGS:JAAVVJ|G4P62_T015584"; gene "afap1"; locus_tag "G4P62_009475"; note "transcript variant X1"; orig_protein_id "gnl|WGS:JAAVVJ|G4P62_P015584"; orig_transcript_id "gnl|WGS:JAAVVJ|G4P62_T015584"; product "actin filament associated protein 1"; transcript_biotype "mRNA"; exon_number "14";
CM025021.1	Genbank	exon	41266228	41266398	.	+	.	gene_id "G4P62_009475"; transcript_id "gnl|WGS:JAAVVJ|G4P62_T015584"; gene "afap1"; locus_tag "G4P62_009475"; note "transcript variant X1"; orig_protein_id "gnl|WGS:JAAVVJ|G4P62_P015584"; orig_transcript_id "gnl|WGS:JAAVVJ|G4P62_T015584"; product "actin filament associated protein 1"; transcript_biotype "mRNA"; exon_number "15";
CM025021.1	Genbank	exon	41266485	41266678	.	+	.	gene_id "G4P62_009475"; transcript_id "gnl|WGS:JAAVVJ|G4P62_T015584"; gene "afap1"; locus_tag "G4P62_009475"; note "transcript variant X1"; orig_protein_id "gnl|WGS:JAAVVJ|G4P62_P015584"; orig_transcript_id "gnl|WGS:JAAVVJ|G4P62_T015584"; product "actin filament associated protein 1"; transcript_biotype "mRNA"; exon_number "16";
CM025021.1	Genbank	exon	41266753	41266920	.	+	.	gene_id "G4P62_009475"; transcript_id "gnl|WGS:JAAVVJ|G4P62_T015584"; gene "afap1"; locus_tag "G4P62_009475"; note "transcript variant X1"; orig_protein_id "gnl|WGS:JAAVVJ|G4P62_P015584"; orig_transcript_id "gnl|WGS:JAAVVJ|G4P62_T015584"; product "actin filament associated protein 1"; transcript_biotype "mRNA"; exon_number "17";
CM025021.1	Genbank	exon	41267726	41269964	.	+	.	gene_id "G4P62_009475"; transcript_id "gnl|WGS:JAAVVJ|G4P62_T015584"; gene "afap1"; locus_tag "G4P62_009475"; note "transcript variant X1"; orig_protein_id "gnl|WGS:JAAVVJ|G4P62_P015584"; orig_transcript_id "gnl|WGS:JAAVVJ|G4P62_T015584"; product "actin filament associated protein 1"; transcript_biotype "mRNA"; exon_number "18";
CM025021.1	Genbank	CDS	41201136	41201172	.	+	0	gene_id "G4P62_009475"; transcript_id "gnl|WGS:JAAVVJ|G4P62_T015584"; gbkey "CDS"; gene "afap1"; locus_tag "G4P62_009475"; orig_transcript_id "gnl|WGS:JAAVVJ|G4P62_T015584"; product "transcript variant X1"; protein_id "KAF7207013.1"; exon_number "1";
CM025021.1	Genbank	CDS	41219617	41219745	.	+	2	gene_id "G4P62_009475"; transcript_id "gnl|WGS:JAAVVJ|G4P62_T015584"; gbkey "CDS"; gene "afap1"; locus_tag "G4P62_009475"; orig_transcript_id "gnl|WGS:JAAVVJ|G4P62_T015584"; product "transcript variant X1"; protein_id "KAF7207013.1"; exon_number "2";
CM025021.1	Genbank	CDS	41220681	41220763	.	+	2	gene_id "G4P62_009475"; transcript_id "gnl|WGS:JAAVVJ|G4P62_T015584"; gbkey "CDS"; gene "afap1"; locus_tag "G4P62_009475"; orig_transcript_id "gnl|WGS:JAAVVJ|G4P62_T015584"; product "transcript variant X1"; protein_id "KAF7207013.1"; exon_number "3";
CM025021.1	Genbank	CDS	41246182	41246290	.	+	0	gene_id "G4P62_009475"; transcript_id "gnl|WGS:JAAVVJ|G4P62_T015584"; gbkey "CDS"; gene "afap1"; locus_tag "G4P62_009475"; orig_transcript_id "gnl|WGS:JAAVVJ|G4P62_T015584"; product "transcript variant X1"; protein_id "KAF7207013.1"; exon_number "4";
CM025021.1	Genbank	CDS	41246414	41246625	.	+	2	gene_id "G4P62_009475"; transcript_id "gnl|WGS:JAAVVJ|G4P62_T015584"; gbkey "CDS"; gene "afap1"; locus_tag "G4P62_009475"; orig_transcript_id "gnl|WGS:JAAVVJ|G4P62_T015584"; product "transcript variant X1"; protein_id "KAF7207013.1"; exon_number "5";
CM025021.1	Genbank	CDS	41247479	41247658	.	+	0	gene_id "G4P62_009475"; transcript_id "gnl|WGS:JAAVVJ|G4P62_T015584"; gbkey "CDS"; gene "afap1"; locus_tag "G4P62_009475"; orig_transcript_id "gnl|WGS:JAAVVJ|G4P62_T015584"; product "transcript variant X1"; protein_id "KAF7207013.1"; exon_number "6";
CM025021.1	Genbank	CDS	41258656	41258742	.	+	0	gene_id "G4P62_009475"; transcript_id "gnl|WGS:JAAVVJ|G4P62_T015584"; gbkey "CDS"; gene "afap1"; locus_tag "G4P62_009475"; orig_transcript_id "gnl|WGS:JAAVVJ|G4P62_T015584"; product "transcript variant X1"; protein_id "KAF7207013.1"; exon_number "7";
CM025021.1	Genbank	CDS	41258926	41259001	.	+	0	gene_id "G4P62_009475"; transcript_id "gnl|WGS:JAAVVJ|G4P62_T015584"; gbkey "CDS"; gene "afap1"; locus_tag "G4P62_009475"; orig_transcript_id "gnl|WGS:JAAVVJ|G4P62_T015584"; product "transcript variant X1"; protein_id "KAF7207013.1"; exon_number "8";
CM025021.1	Genbank	CDS	41262932	41263084	.	+	2	gene_id "G4P62_009475"; transcript_id "gnl|WGS:JAAVVJ|G4P62_T015584"; gbkey "CDS"; gene "afap1"; locus_tag "G4P62_009475"; orig_transcript_id "gnl|WGS:JAAVVJ|G4P62_T015584"; product "transcript variant X1"; protein_id "KAF7207013.1"; exon_number "9";
CM025021.1	Genbank	CDS	41263163	41263374	.	+	2	gene_id "G4P62_009475"; transcript_id "gnl|WGS:JAAVVJ|G4P62_T015584"; gbkey "CDS"; gene "afap1"; locus_tag "G4P62_009475"; orig_transcript_id "gnl|WGS:JAAVVJ|G4P62_T015584"; product "transcript variant X1"; protein_id "KAF7207013.1"; exon_number "10";
CM025021.1	Genbank	CDS	41263484	41263629	.	+	0	gene_id "G4P62_009475"; transcript_id "gnl|WGS:JAAVVJ|G4P62_T015584"; gbkey "CDS"; gene "afap1"; locus_tag "G4P62_009475"; orig_transcript_id "gnl|WGS:JAAVVJ|G4P62_T015584"; product "transcript variant X1"; protein_id "KAF7207013.1"; exon_number "11";
CM025021.1	Genbank	CDS	41263720	41263834	.	+	1	gene_id "G4P62_009475"; transcript_id "gnl|WGS:JAAVVJ|G4P62_T015584"; gbkey "CDS"; gene "afap1"; locus_tag "G4P62_009475"; orig_transcript_id "gnl|WGS:JAAVVJ|G4P62_T015584"; product "transcript variant X1"; protein_id "KAF7207013.1"; exon_number "12";
CM025021.1	Genbank	CDS	41264000	41264233	.	+	0	gene_id "G4P62_009475"; transcript_id "gnl|WGS:JAAVVJ|G4P62_T015584"; gbkey "CDS"; gene "afap1"; locus_tag "G4P62_009475"; orig_transcript_id "gnl|WGS:JAAVVJ|G4P62_T015584"; product "transcript variant X1"; protein_id "KAF7207013.1"; exon_number "13";
CM025021.1	Genbank	CDS	41264722	41264839	.	+	0	gene_id "G4P62_009475"; transcript_id "gnl|WGS:JAAVVJ|G4P62_T015584"; gbkey "CDS"; gene "afap1"; locus_tag "G4P62_009475"; orig_transcript_id "gnl|WGS:JAAVVJ|G4P62_T015584"; product "transcript variant X1"; protein_id "KAF7207013.1"; exon_number "14";
CM025021.1	Genbank	CDS	41266228	41266398	.	+	2	gene_id "G4P62_009475"; transcript_id "gnl|WGS:JAAVVJ|G4P62_T015584"; gbkey "CDS"; gene "afap1"; locus_tag "G4P62_009475"; orig_transcript_id "gnl|WGS:JAAVVJ|G4P62_T015584"; product "transcript variant X1"; protein_id "KAF7207013.1"; exon_number "15";
CM025021.1	Genbank	CDS	41266485	41266678	.	+	2	gene_id "G4P62_009475"; transcript_id "gnl|WGS:JAAVVJ|G4P62_T015584"; gbkey "CDS"; gene "afap1"; locus_tag "G4P62_009475"; orig_transcript_id "gnl|WGS:JAAVVJ|G4P62_T015584"; product "transcript variant X1"; protein_id "KAF7207013.1"; exon_number "16";
CM025021.1	Genbank	CDS	41266753	41266920	.	+	0	gene_id "G4P62_009475"; transcript_id "gnl|WGS:JAAVVJ|G4P62_T015584"; gbkey "CDS"; gene "afap1"; locus_tag "G4P62_009475"; orig_transcript_id "gnl|WGS:JAAVVJ|G4P62_T015584"; product "transcript variant X1"; protein_id "KAF7207013.1"; exon_number "17";
CM025021.1	Genbank	CDS	41267726	41267749	.	+	0	gene_id "G4P62_009475"; transcript_id "gnl|WGS:JAAVVJ|G4P62_T015584"; gbkey "CDS"; gene "afap1"; locus_tag "G4P62_009475"; orig_transcript_id "gnl|WGS:JAAVVJ|G4P62_T015584"; product "transcript variant X1"; protein_id "KAF7207013.1"; exon_number "18";
CM025021.1	Genbank	start_codon	41201136	41201138	.	+	0	gene_id "G4P62_009475"; transcript_id "gnl|WGS:JAAVVJ|G4P62_T015584"; gbkey "CDS"; gene "afap1"; locus_tag "G4P62_009475"; orig_transcript_id "gnl|WGS:JAAVVJ|G4P62_T015584"; product "transcript variant X1"; protein_id "KAF7207013.1"; exon_number "1";
CM025021.1	Genbank	stop_codon	41267750	41267752	.	+	0	gene_id "G4P62_009475"; transcript_id "gnl|WGS:JAAVVJ|G4P62_T015584"; gbkey "CDS"; gene "afap1"; locus_tag "G4P62_009475"; orig_transcript_id "gnl|WGS:JAAVVJ|G4P62_T015584"; product "transcript variant X1"; protein_id "KAF7207013.1"; exon_number "18";
CM025021.1	Genbank	transcript	41200924	41269964	.	+	.	gene_id "G4P62_009475"; transcript_id "gnl|WGS:JAAVVJ|G4P62_T015585"; gbkey "mRNA"; gene "afap1"; locus_tag "G4P62_009475"; note "transcript variant X3"; orig_protein_id "gnl|WGS:JAAVVJ|G4P62_P015585"; orig_transcript_id "gnl|WGS:JAAVVJ|G4P62_T015585"; product "actin filament associated protein 1"; transcript_biotype "mRNA";
CM025021.1	Genbank	exon	41200924	41201172	.	+	.	gene_id "G4P62_009475"; transcript_id "gnl|WGS:JAAVVJ|G4P62_T015585"; gene "afap1"; locus_tag "G4P62_009475"; note "transcript variant X3"; orig_protein_id "gnl|WGS:JAAVVJ|G4P62_P015585"; orig_transcript_id "gnl|WGS:JAAVVJ|G4P62_T015585"; product "actin filament associated protein 1"; transcript_biotype "mRNA"; exon_number "1";
CM025021.1	Genbank	exon	41219617	41219745	.	+	.	gene_id "G4P62_009475"; transcript_id "gnl|WGS:JAAVVJ|G4P62_T015585"; gene "afap1"; locus_tag "G4P62_009475"; note "transcript variant X3"; orig_protein_id "gnl|WGS:JAAVVJ|G4P62_P015585"; orig_transcript_id "gnl|WGS:JAAVVJ|G4P62_T015585"; product "actin filament associated protein 1"; transcript_biotype "mRNA"; exon_number "2";
CM025021.1	Genbank	exon	41220681	41220763	.	+	.	gene_id "G4P62_009475"; transcript_id "gnl|WGS:JAAVVJ|G4P62_T015585"; gene "afap1"; locus_tag "G4P62_009475"; note "transcript variant X3"; orig_protein_id "gnl|WGS:JAAVVJ|G4P62_P015585"; orig_transcript_id "gnl|WGS:JAAVVJ|G4P62_T015585"; product "actin filament associated protein 1"; transcript_biotype "mRNA"; exon_number "3";
```
