## Supplemental Code for "Dynamic regulation of gonadal transposon control across the lifespan of the naturally short-lived African turquoise killifish": GCA_014300015.1_MPIA_NFZ_2.0_genomic.gtf (part 237 of 321)

```
CM025021.1	Genbank	exon	41246182	41246290	.	+	.	gene_id "G4P62_009475"; transcript_id "gnl|WGS:JAAVVJ|G4P62_T015585"; gene "afap1"; locus_tag "G4P62_009475"; note "transcript variant X3"; orig_protein_id "gnl|WGS:JAAVVJ|G4P62_P015585"; orig_transcript_id "gnl|WGS:JAAVVJ|G4P62_T015585"; product "actin filament associated protein 1"; transcript_biotype "mRNA"; exon_number "4";
CM025021.1	Genbank	exon	41246414	41246625	.	+	.	gene_id "G4P62_009475"; transcript_id "gnl|WGS:JAAVVJ|G4P62_T015585"; gene "afap1"; locus_tag "G4P62_009475"; note "transcript variant X3"; orig_protein_id "gnl|WGS:JAAVVJ|G4P62_P015585"; orig_transcript_id "gnl|WGS:JAAVVJ|G4P62_T015585"; product "actin filament associated protein 1"; transcript_biotype "mRNA"; exon_number "5";
CM025021.1	Genbank	exon	41247479	41247658	.	+	.	gene_id "G4P62_009475"; transcript_id "gnl|WGS:JAAVVJ|G4P62_T015585"; gene "afap1"; locus_tag "G4P62_009475"; note "transcript variant X3"; orig_protein_id "gnl|WGS:JAAVVJ|G4P62_P015585"; orig_transcript_id "gnl|WGS:JAAVVJ|G4P62_T015585"; product "actin filament associated protein 1"; transcript_biotype "mRNA"; exon_number "6";
CM025021.1	Genbank	exon	41258656	41258742	.	+	.	gene_id "G4P62_009475"; transcript_id "gnl|WGS:JAAVVJ|G4P62_T015585"; gene "afap1"; locus_tag "G4P62_009475"; note "transcript variant X3"; orig_protein_id "gnl|WGS:JAAVVJ|G4P62_P015585"; orig_transcript_id "gnl|WGS:JAAVVJ|G4P62_T015585"; product "actin filament associated protein 1"; transcript_biotype "mRNA"; exon_number "7";
CM025021.1	Genbank	exon	41258926	41259001	.	+	.	gene_id "G4P62_009475"; transcript_id "gnl|WGS:JAAVVJ|G4P62_T015585"; gene "afap1"; locus_tag "G4P62_009475"; note "transcript variant X3"; orig_protein_id "gnl|WGS:JAAVVJ|G4P62_P015585"; orig_transcript_id "gnl|WGS:JAAVVJ|G4P62_T015585"; product "actin filament associated protein 1"; transcript_biotype "mRNA"; exon_number "8";
CM025021.1	Genbank	exon	41262932	41263084	.	+	.	gene_id "G4P62_009475"; transcript_id "gnl|WGS:JAAVVJ|G4P62_T015585"; gene "afap1"; locus_tag "G4P62_009475"; note "transcript variant X3"; orig_protein_id "gnl|WGS:JAAVVJ|G4P62_P015585"; orig_transcript_id "gnl|WGS:JAAVVJ|G4P62_T015585"; product "actin filament associated protein 1"; transcript_biotype "mRNA"; exon_number "9";
CM025021.1	Genbank	exon	41263163	41263374	.	+	.	gene_id "G4P62_009475"; transcript_id "gnl|WGS:JAAVVJ|G4P62_T015585"; gene "afap1"; locus_tag "G4P62_009475"; note "transcript variant X3"; orig_protein_id "gnl|WGS:JAAVVJ|G4P62_P015585"; orig_transcript_id "gnl|WGS:JAAVVJ|G4P62_T015585"; product "actin filament associated protein 1"; transcript_biotype "mRNA"; exon_number "10";
CM025021.1	Genbank	exon	41263484	41263629	.	+	.	gene_id "G4P62_009475"; transcript_id "gnl|WGS:JAAVVJ|G4P62_T015585"; gene "afap1"; locus_tag "G4P62_009475"; note "transcript variant X3"; orig_protein_id "gnl|WGS:JAAVVJ|G4P62_P015585"; orig_transcript_id "gnl|WGS:JAAVVJ|G4P62_T015585"; product "actin filament associated protein 1"; transcript_biotype "mRNA"; exon_number "11";
CM025021.1	Genbank	exon	41263720	41263834	.	+	.	gene_id "G4P62_009475"; transcript_id "gnl|WGS:JAAVVJ|G4P62_T015585"; gene "afap1"; locus_tag "G4P62_009475"; note "transcript variant X3"; orig_protein_id "gnl|WGS:JAAVVJ|G4P62_P015585"; orig_transcript_id "gnl|WGS:JAAVVJ|G4P62_T015585"; product "actin filament associated protein 1"; transcript_biotype "mRNA"; exon_number "12";
CM025021.1	Genbank	exon	41264722	41264839	.	+	.	gene_id "G4P62_009475"; transcript_id "gnl|WGS:JAAVVJ|G4P62_T015585"; gene "afap1"; locus_tag "G4P62_009475"; note "transcript variant X3"; orig_protein_id "gnl|WGS:JAAVVJ|G4P62_P015585"; orig_transcript_id "gnl|WGS:JAAVVJ|G4P62_T015585"; product "actin filament associated protein 1"; transcript_biotype "mRNA"; exon_number "13";
CM025021.1	Genbank	exon	41266228	41266398	.	+	.	gene_id "G4P62_009475"; transcript_id "gnl|WGS:JAAVVJ|G4P62_T015585"; gene "afap1"; locus_tag "G4P62_009475"; note "transcript variant X3"; orig_protein_id "gnl|WGS:JAAVVJ|G4P62_P015585"; orig_transcript_id "gnl|WGS:JAAVVJ|G4P62_T015585"; product "actin filament associated protein 1"; transcript_biotype "mRNA"; exon_number "14";
CM025021.1	Genbank	exon	41266485	41266678	.	+	.	gene_id "G4P62_009475"; transcript_id "gnl|WGS:JAAVVJ|G4P62_T015585"; gene "afap1"; locus_tag "G4P62_009475"; note "transcript variant X3"; orig_protein_id "gnl|WGS:JAAVVJ|G4P62_P015585"; orig_transcript_id "gnl|WGS:JAAVVJ|G4P62_T015585"; product "actin filament associated protein 1"; transcript_biotype "mRNA"; exon_number "15";
CM025021.1	Genbank	exon	41266753	41266920	.	+	.	gene_id "G4P62_009475"; transcript_id "gnl|WGS:JAAVVJ|G4P62_T015585"; gene "afap1"; locus_tag "G4P62_009475"; note "transcript variant X3"; orig_protein_id "gnl|WGS:JAAVVJ|G4P62_P015585"; orig_transcript_id "gnl|WGS:JAAVVJ|G4P62_T015585"; product "actin filament associated protein 1"; transcript_biotype "mRNA"; exon_number "16";
CM025021.1	Genbank	exon	41267726	41269964	.	+	.	gene_id "G4P62_009475"; transcript_id "gnl|WGS:JAAVVJ|G4P62_T015585"; gene "afap1"; locus_tag "G4P62_009475"; note "transcript variant X3"; orig_protein_id "gnl|WGS:JAAVVJ|G4P62_P015585"; orig_transcript_id "gnl|WGS:JAAVVJ|G4P62_T015585"; product "actin filament associated protein 1"; transcript_biotype "mRNA"; exon_number "17";
CM025021.1	Genbank	CDS	41201136	41201172	.	+	0	gene_id "G4P62_009475"; transcript_id "gnl|WGS:JAAVVJ|G4P62_T015585"; gbkey "CDS"; gene "afap1"; locus_tag "G4P62_009475"; orig_transcript_id "gnl|WGS:JAAVVJ|G4P62_T015585"; product "transcript variant X3"; protein_id "KAF7207014.1"; exon_number "1";
CM025021.1	Genbank	CDS	41219617	41219745	.	+	2	gene_id "G4P62_009475"; transcript_id "gnl|WGS:JAAVVJ|G4P62_T015585"; gbkey "CDS"; gene "afap1"; locus_tag "G4P62_009475"; orig_transcript_id "gnl|WGS:JAAVVJ|G4P62_T015585"; product "transcript variant X3"; protein_id "KAF7207014.1"; exon_number "2";
CM025021.1	Genbank	CDS	41220681	41220763	.	+	2	gene_id "G4P62_009475"; transcript_id "gnl|WGS:JAAVVJ|G4P62_T015585"; gbkey "CDS"; gene "afap1"; locus_tag "G4P62_009475"; orig_transcript_id "gnl|WGS:JAAVVJ|G4P62_T015585"; product "transcript variant X3"; protein_id "KAF7207014.1"; exon_number "3";
CM025021.1	Genbank	CDS	41246182	41246290	.	+	0	gene_id "G4P62_009475"; transcript_id "gnl|WGS:JAAVVJ|G4P62_T015585"; gbkey "CDS"; gene "afap1"; locus_tag "G4P62_009475"; orig_transcript_id "gnl|WGS:JAAVVJ|G4P62_T015585"; product "transcript variant X3"; protein_id "KAF7207014.1"; exon_number "4";
CM025021.1	Genbank	CDS	41246414	41246625	.	+	2	gene_id "G4P62_009475"; transcript_id "gnl|WGS:JAAVVJ|G4P62_T015585"; gbkey "CDS"; gene "afap1"; locus_tag "G4P62_009475"; orig_transcript_id "gnl|WGS:JAAVVJ|G4P62_T015585"; product "transcript variant X3"; protein_id "KAF7207014.1"; exon_number "5";
CM025021.1	Genbank	CDS	41247479	41247658	.	+	0	gene_id "G4P62_009475"; transcript_id "gnl|WGS:JAAVVJ|G4P62_T015585"; gbkey "CDS"; gene "afap1"; locus_tag "G4P62_009475"; orig_transcript_id "gnl|WGS:JAAVVJ|G4P62_T015585"; product "transcript variant X3"; protein_id "KAF7207014.1"; exon_number "6";
CM025021.1	Genbank	CDS	41258656	41258742	.	+	0	gene_id "G4P62_009475"; transcript_id "gnl|WGS:JAAVVJ|G4P62_T015585"; gbkey "CDS"; gene "afap1"; locus_tag "G4P62_009475"; orig_transcript_id "gnl|WGS:JAAVVJ|G4P62_T015585"; product "transcript variant X3"; protein_id "KAF7207014.1"; exon_number "7";
CM025021.1	Genbank	CDS	41258926	41259001	.	+	0	gene_id "G4P62_009475"; transcript_id "gnl|WGS:JAAVVJ|G4P62_T015585"; gbkey "CDS"; gene "afap1"; locus_tag "G4P62_009475"; orig_transcript_id "gnl|WGS:JAAVVJ|G4P62_T015585"; product "transcript variant X3"; protein_id "KAF7207014.1"; exon_number "8";
CM025021.1	Genbank	CDS	41262932	41263084	.	+	2	gene_id "G4P62_009475"; transcript_id "gnl|WGS:JAAVVJ|G4P62_T015585"; gbkey "CDS"; gene "afap1"; locus_tag "G4P62_009475"; orig_transcript_id "gnl|WGS:JAAVVJ|G4P62_T015585"; product "transcript variant X3"; protein_id "KAF7207014.1"; exon_number "9";
CM025021.1	Genbank	CDS	41263163	41263374	.	+	2	gene_id "G4P62_009475"; transcript_id "gnl|WGS:JAAVVJ|G4P62_T015585"; gbkey "CDS"; gene "afap1"; locus_tag "G4P62_009475"; orig_transcript_id "gnl|WGS:JAAVVJ|G4P62_T015585"; product "transcript variant X3"; protein_id "KAF7207014.1"; exon_number "10";
CM025021.1	Genbank	CDS	41263484	41263629	.	+	0	gene_id "G4P62_009475"; transcript_id "gnl|WGS:JAAVVJ|G4P62_T015585"; gbkey "CDS"; gene "afap1"; locus_tag "G4P62_009475"; orig_transcript_id "gnl|WGS:JAAVVJ|G4P62_T015585"; product "transcript variant X3"; protein_id "KAF7207014.1"; exon_number "11";
CM025021.1	Genbank	CDS	41263720	41263834	.	+	1	gene_id "G4P62_009475"; transcript_id "gnl|WGS:JAAVVJ|G4P62_T015585"; gbkey "CDS"; gene "afap1"; locus_tag "G4P62_009475"; orig_transcript_id "gnl|WGS:JAAVVJ|G4P62_T015585"; product "transcript variant X3"; protein_id "KAF7207014.1"; exon_number "12";
CM025021.1	Genbank	CDS	41264722	41264839	.	+	0	gene_id "G4P62_009475"; transcript_id "gnl|WGS:JAAVVJ|G4P62_T015585"; gbkey "CDS"; gene "afap1"; locus_tag "G4P62_009475"; orig_transcript_id "gnl|WGS:JAAVVJ|G4P62_T015585"; product "transcript variant X3"; protein_id "KAF7207014.1"; exon_number "13";
CM025021.1	Genbank	CDS	41266228	41266398	.	+	2	gene_id "G4P62_009475"; transcript_id "gnl|WGS:JAAVVJ|G4P62_T015585"; gbkey "CDS"; gene "afap1"; locus_tag "G4P62_009475"; orig_transcript_id "gnl|WGS:JAAVVJ|G4P62_T015585"; product "transcript variant X3"; protein_id "KAF7207014.1"; exon_number "14";
CM025021.1	Genbank	CDS	41266485	41266678	.	+	2	gene_id "G4P62_009475"; transcript_id "gnl|WGS:JAAVVJ|G4P62_T015585"; gbkey "CDS"; gene "afap1"; locus_tag "G4P62_009475"; orig_transcript_id "gnl|WGS:JAAVVJ|G4P62_T015585"; product "transcript variant X3"; protein_id "KAF7207014.1"; exon_number "15";
CM025021.1	Genbank	CDS	41266753	41266920	.	+	0	gene_id "G4P62_009475"; transcript_id "gnl|WGS:JAAVVJ|G4P62_T015585"; gbkey "CDS"; gene "afap1"; locus_tag "G4P62_009475"; orig_transcript_id "gnl|WGS:JAAVVJ|G4P62_T015585"; product "transcript variant X3"; protein_id "KAF7207014.1"; exon_number "16";
CM025021.1	Genbank	CDS	41267726	41267749	.	+	0	gene_id "G4P62_009475"; transcript_id "gnl|WGS:JAAVVJ|G4P62_T015585"; gbkey "CDS"; gene "afap1"; locus_tag "G4P62_009475"; orig_transcript_id "gnl|WGS:JAAVVJ|G4P62_T015585"; product "transcript variant X3"; protein_id "KAF7207014.1"; exon_number "17";
CM025021.1	Genbank	start_codon	41201136	41201138	.	+	0	gene_id "G4P62_009475"; transcript_id "gnl|WGS:JAAVVJ|G4P62_T015585"; gbkey "CDS"; gene "afap1"; locus_tag "G4P62_009475"; orig_transcript_id "gnl|WGS:JAAVVJ|G4P62_T015585"; product "transcript variant X3"; protein_id "KAF7207014.1"; exon_number "1";
CM025021.1	Genbank	stop_codon	41267750	41267752	.	+	0	gene_id "G4P62_009475"; transcript_id "gnl|WGS:JAAVVJ|G4P62_T015585"; gbkey "CDS"; gene "afap1"; locus_tag "G4P62_009475"; orig_transcript_id "gnl|WGS:JAAVVJ|G4P62_T015585"; product "transcript variant X3"; protein_id "KAF7207014.1"; exon_number "17";
CM025021.1	Genbank	gene	41283641	41473257	.	-	.	gene_id "G4P62_009478"; transcript_id ""; description "protein FAM207A"; gbkey "Gene"; gene "fam207a"; gene_biotype "protein_coding"; locus_tag "G4P62_009478";
CM025021.1	Genbank	transcript	41283641	41473257	.	-	.	gene_id "G4P62_009478"; transcript_id "gnl|WGS:JAAVVJ|G4P62_T015589"; gbkey "mRNA"; gene "fam207a"; locus_tag "G4P62_009478"; orig_protein_id "gnl|WGS:JAAVVJ|G4P62_P015589"; orig_transcript_id "gnl|WGS:JAAVVJ|G4P62_T015589"; product "family with sequence similarity 207 member A"; transcript_biotype "mRNA";
CM025021.1	Genbank	exon	41473083	41473257	.	-	.	gene_id "G4P62_009478"; transcript_id "gnl|WGS:JAAVVJ|G4P62_T015589"; gene "fam207a"; locus_tag "G4P62_009478"; orig_protein_id "gnl|WGS:JAAVVJ|G4P62_P015589"; orig_transcript_id "gnl|WGS:JAAVVJ|G4P62_T015589"; product "family with sequence similarity 207 member A"; transcript_biotype "mRNA"; exon_number "1";
CM025021.1	Genbank	exon	41403703	41404176	.	-	.	gene_id "G4P62_009478"; transcript_id "gnl|WGS:JAAVVJ|G4P62_T015589"; gene "fam207a"; locus_tag "G4P62_009478"; orig_protein_id "gnl|WGS:JAAVVJ|G4P62_P015589"; orig_transcript_id "gnl|WGS:JAAVVJ|G4P62_T015589"; product "family with sequence similarity 207 member A"; transcript_biotype "mRNA"; exon_number "2";
CM025021.1	Genbank	exon	41399119	41399233	.	-	.	gene_id "G4P62_009478"; transcript_id "gnl|WGS:JAAVVJ|G4P62_T015589"; gene "fam207a"; locus_tag "G4P62_009478"; orig_protein_id "gnl|WGS:JAAVVJ|G4P62_P015589"; orig_transcript_id "gnl|WGS:JAAVVJ|G4P62_T015589"; product "family with sequence similarity 207 member A"; transcript_biotype "mRNA"; exon_number "3";
CM025021.1	Genbank	exon	41388605	41388673	.	-	.	gene_id "G4P62_009478"; transcript_id "gnl|WGS:JAAVVJ|G4P62_T015589"; gene "fam207a"; locus_tag "G4P62_009478"; orig_protein_id "gnl|WGS:JAAVVJ|G4P62_P015589"; orig_transcript_id "gnl|WGS:JAAVVJ|G4P62_T015589"; product "family with sequence similarity 207 member A"; transcript_biotype "mRNA"; exon_number "4";
CM025021.1	Genbank	exon	41379283	41379457	.	-	.	gene_id "G4P62_009478"; transcript_id "gnl|WGS:JAAVVJ|G4P62_T015589"; gene "fam207a"; locus_tag "G4P62_009478"; orig_protein_id "gnl|WGS:JAAVVJ|G4P62_P015589"; orig_transcript_id "gnl|WGS:JAAVVJ|G4P62_T015589"; product "family with sequence similarity 207 member A"; transcript_biotype "mRNA"; exon_number "5";
CM025021.1	Genbank	exon	41379072	41379137	.	-	.	gene_id "G4P62_009478"; transcript_id "gnl|WGS:JAAVVJ|G4P62_T015589"; gene "fam207a"; locus_tag "G4P62_009478"; orig_protein_id "gnl|WGS:JAAVVJ|G4P62_P015589"; orig_transcript_id "gnl|WGS:JAAVVJ|G4P62_T015589"; product "family with sequence similarity 207 member A"; transcript_biotype "mRNA"; exon_number "6";
CM025021.1	Genbank	exon	41378827	41378979	.	-	.	gene_id "G4P62_009478"; transcript_id "gnl|WGS:JAAVVJ|G4P62_T015589"; gene "fam207a"; locus_tag "G4P62_009478"; orig_protein_id "gnl|WGS:JAAVVJ|G4P62_P015589"; orig_transcript_id "gnl|WGS:JAAVVJ|G4P62_T015589"; product "family with sequence similarity 207 member A"; transcript_biotype "mRNA"; exon_number "7";
CM025021.1	Genbank	exon	41283641	41283684	.	-	.	gene_id "G4P62_009478"; transcript_id "gnl|WGS:JAAVVJ|G4P62_T015589"; gene "fam207a"; locus_tag "G4P62_009478"; orig_protein_id "gnl|WGS:JAAVVJ|G4P62_P015589"; orig_transcript_id "gnl|WGS:JAAVVJ|G4P62_T015589"; product "family with sequence similarity 207 member A"; transcript_biotype "mRNA"; exon_number "8";
CM025021.1	Genbank	CDS	41403703	41403885	.	-	0	gene_id "G4P62_009478"; transcript_id "gnl|WGS:JAAVVJ|G4P62_T015589"; gbkey "CDS"; gene "fam207a"; locus_tag "G4P62_009478"; orig_transcript_id "gnl|WGS:JAAVVJ|G4P62_T015589"; product "family with sequence similarity 207 member A"; protein_id "KAF7207018.1"; exon_number "2";
CM025021.1	Genbank	CDS	41399119	41399233	.	-	0	gene_id "G4P62_009478"; transcript_id "gnl|WGS:JAAVVJ|G4P62_T015589"; gbkey "CDS"; gene "fam207a"; locus_tag "G4P62_009478"; orig_transcript_id "gnl|WGS:JAAVVJ|G4P62_T015589"; product "family with sequence similarity 207 member A"; protein_id "KAF7207018.1"; exon_number "3";
CM025021.1	Genbank	CDS	41388605	41388673	.	-	2	gene_id "G4P62_009478"; transcript_id "gnl|WGS:JAAVVJ|G4P62_T015589"; gbkey "CDS"; gene "fam207a"; locus_tag "G4P62_009478"; orig_transcript_id "gnl|WGS:JAAVVJ|G4P62_T015589"; product "family with sequence similarity 207 member A"; protein_id "KAF7207018.1"; exon_number "4";
CM025021.1	Genbank	CDS	41379283	41379457	.	-	2	gene_id "G4P62_009478"; transcript_id "gnl|WGS:JAAVVJ|G4P62_T015589"; gbkey "CDS"; gene "fam207a"; locus_tag "G4P62_009478"; orig_transcript_id "gnl|WGS:JAAVVJ|G4P62_T015589"; product "family with sequence similarity 207 member A"; protein_id "KAF7207018.1"; exon_number "5";
CM025021.1	Genbank	CDS	41379072	41379137	.	-	1	gene_id "G4P62_009478"; transcript_id "gnl|WGS:JAAVVJ|G4P62_T015589"; gbkey "CDS"; gene "fam207a"; locus_tag "G4P62_009478"; orig_transcript_id "gnl|WGS:JAAVVJ|G4P62_T015589"; product "family with sequence similarity 207 member A"; protein_id "KAF7207018.1"; exon_number "6";
CM025021.1	Genbank	CDS	41378856	41378979	.	-	1	gene_id "G4P62_009478"; transcript_id "gnl|WGS:JAAVVJ|G4P62_T015589"; gbkey "CDS"; gene "fam207a"; locus_tag "G4P62_009478"; orig_transcript_id "gnl|WGS:JAAVVJ|G4P62_T015589"; product "family with sequence similarity 207 member A"; protein_id "KAF7207018.1"; exon_number "7";
CM025021.1	Genbank	start_codon	41403883	41403885	.	-	0	gene_id "G4P62_009478"; transcript_id "gnl|WGS:JAAVVJ|G4P62_T015589"; gbkey "CDS"; gene "fam207a"; locus_tag "G4P62_009478"; orig_transcript_id "gnl|WGS:JAAVVJ|G4P62_T015589"; product "family with sequence similarity 207 member A"; protein_id "KAF7207018.1"; exon_number "2";
CM025021.1	Genbank	stop_codon	41378853	41378855	.	-	0	gene_id "G4P62_009478"; transcript_id "gnl|WGS:JAAVVJ|G4P62_T015589"; gbkey "CDS"; gene "fam207a"; locus_tag "G4P62_009478"; orig_transcript_id "gnl|WGS:JAAVVJ|G4P62_T015589"; product "family with sequence similarity 207 member A"; protein_id "KAF7207018.1"; exon_number "7";
CM025021.1	Genbank	gene	41354371	41356804	.	-	.	gene_id "G4P62_009476"; transcript_id ""; description "ankyrin repeat domain-containing protein"; gbkey "Gene"; gene_biotype "protein_coding"; locus_tag "G4P62_009476"; note "LOC107384513";
CM025021.1	Genbank	transcript	41354371	41356522	.	-	.	gene_id "G4P62_009476"; transcript_id "gnl|WGS:JAAVVJ|G4P62_T015586"; gbkey "mRNA"; locus_tag "G4P62_009476"; orig_protein_id "gnl|WGS:JAAVVJ|G4P62_P015586"; orig_transcript_id "gnl|WGS:JAAVVJ|G4P62_T015586"; product "ankyrin repeat domain-containing protein SOWAHC-like"; transcript_biotype "mRNA";
CM025021.1	Genbank	exon	41354371	41356522	.	-	.	gene_id "G4P62_009476"; transcript_id "gnl|WGS:JAAVVJ|G4P62_T015586"; locus_tag "G4P62_009476"; orig_protein_id "gnl|WGS:JAAVVJ|G4P62_P015586"; orig_transcript_id "gnl|WGS:JAAVVJ|G4P62_T015586"; product "ankyrin repeat domain-containing protein SOWAHC-like"; transcript_biotype "mRNA"; exon_number "1";
CM025021.1	Genbank	CDS	41355335	41356522	.	-	0	gene_id "G4P62_009476"; transcript_id "gnl|WGS:JAAVVJ|G4P62_T015586"; gbkey "CDS"; locus_tag "G4P62_009476"; orig_transcript_id "gnl|WGS:JAAVVJ|G4P62_T015586"; product "ankyrin repeat domain-containing protein SOWAHC-like"; protein_id "KAF7207015.1"; exon_number "1";
CM025021.1	Genbank	start_codon	41356520	41356522	.	-	0	gene_id "G4P62_009476"; transcript_id "gnl|WGS:JAAVVJ|G4P62_T015586"; gbkey "CDS"; locus_tag "G4P62_009476"; orig_transcript_id "gnl|WGS:JAAVVJ|G4P62_T015586"; product "ankyrin repeat domain-containing protein SOWAHC-like"; protein_id "KAF7207015.1"; exon_number "1";
CM025021.1	Genbank	stop_codon	41355332	41355334	.	-	0	gene_id "G4P62_009476"; transcript_id "gnl|WGS:JAAVVJ|G4P62_T015586"; gbkey "CDS"; locus_tag "G4P62_009476"; orig_transcript_id "gnl|WGS:JAAVVJ|G4P62_T015586"; product "ankyrin repeat domain-containing protein SOWAHC-like"; protein_id "KAF7207015.1"; exon_number "1";
CM025021.1	Genbank	gene	41357525	41376300	.	-	.	gene_id "G4P62_009477"; transcript_id ""; description "double-stranded RNA-specific editase 1-like"; gbkey "Gene"; gene_biotype "protein_coding"; locus_tag "G4P62_009477"; note "LOC107384512";
CM025021.1	Genbank	transcript	41357525	41376300	.	-	.	gene_id "G4P62_009477"; transcript_id "gnl|WGS:JAAVVJ|G4P62_T015587"; gbkey "mRNA"; locus_tag "G4P62_009477"; note "transcript variant X2"; orig_protein_id "gnl|WGS:JAAVVJ|G4P62_P015587"; orig_transcript_id "gnl|WGS:JAAVVJ|G4P62_T015587"; product "double-stranded RNA-specific editase 1-like"; transcript_biotype "mRNA";
CM025021.1	Genbank	exon	41374603	41376300	.	-	.	gene_id "G4P62_009477"; transcript_id "gnl|WGS:JAAVVJ|G4P62_T015587"; locus_tag "G4P62_009477"; note "transcript variant X2"; orig_protein_id "gnl|WGS:JAAVVJ|G4P62_P015587"; orig_transcript_id "gnl|WGS:JAAVVJ|G4P62_T015587"; product "double-stranded RNA-specific editase 1-like"; transcript_biotype "mRNA"; exon_number "1";
CM025021.1	Genbank	exon	41367020	41367090	.	-	.	gene_id "G4P62_009477"; transcript_id "gnl|WGS:JAAVVJ|G4P62_T015587"; locus_tag "G4P62_009477"; note "transcript variant X2"; orig_protein_id "gnl|WGS:JAAVVJ|G4P62_P015587"; orig_transcript_id "gnl|WGS:JAAVVJ|G4P62_T015587"; product "double-stranded RNA-specific editase 1-like"; transcript_biotype "mRNA"; exon_number "2";
CM025021.1	Genbank	exon	41364687	41365603	.	-	.	gene_id "G4P62_009477"; transcript_id "gnl|WGS:JAAVVJ|G4P62_T015587"; locus_tag "G4P62_009477"; note "transcript variant X2"; orig_protein_id "gnl|WGS:JAAVVJ|G4P62_P015587"; orig_transcript_id "gnl|WGS:JAAVVJ|G4P62_T015587"; product "double-stranded RNA-specific editase 1-like"; transcript_biotype "mRNA"; exon_number "3";
CM025021.1	Genbank	exon	41364222	41364336	.	-	.	gene_id "G4P62_009477"; transcript_id "gnl|WGS:JAAVVJ|G4P62_T015587"; locus_tag "G4P62_009477"; note "transcript variant X2"; orig_protein_id "gnl|WGS:JAAVVJ|G4P62_P015587"; orig_transcript_id "gnl|WGS:JAAVVJ|G4P62_T015587"; product "double-stranded RNA-specific editase 1-like"; transcript_biotype "mRNA"; exon_number "4";
CM025021.1	Genbank	exon	41362409	41362577	.	-	.	gene_id "G4P62_009477"; transcript_id "gnl|WGS:JAAVVJ|G4P62_T015587"; locus_tag "G4P62_009477"; note "transcript variant X2"; orig_protein_id "gnl|WGS:JAAVVJ|G4P62_P015587"; orig_transcript_id "gnl|WGS:JAAVVJ|G4P62_T015587"; product "double-stranded RNA-specific editase 1-like"; transcript_biotype "mRNA"; exon_number "5";
CM025021.1	Genbank	exon	41362087	41362241	.	-	.	gene_id "G4P62_009477"; transcript_id "gnl|WGS:JAAVVJ|G4P62_T015587"; locus_tag "G4P62_009477"; note "transcript variant X2"; orig_protein_id "gnl|WGS:JAAVVJ|G4P62_P015587"; orig_transcript_id "gnl|WGS:JAAVVJ|G4P62_T015587"; product "double-stranded RNA-specific editase 1-like"; transcript_biotype "mRNA"; exon_number "6";
CM025021.1	Genbank	exon	41361841	41362006	.	-	.	gene_id "G4P62_009477"; transcript_id "gnl|WGS:JAAVVJ|G4P62_T015587"; locus_tag "G4P62_009477"; note "transcript variant X2"; orig_protein_id "gnl|WGS:JAAVVJ|G4P62_P015587"; orig_transcript_id "gnl|WGS:JAAVVJ|G4P62_T015587"; product "double-stranded RNA-specific editase 1-like"; transcript_biotype "mRNA"; exon_number "7";
CM025021.1	Genbank	exon	41361390	41361571	.	-	.	gene_id "G4P62_009477"; transcript_id "gnl|WGS:JAAVVJ|G4P62_T015587"; locus_tag "G4P62_009477"; note "transcript variant X2"; orig_protein_id "gnl|WGS:JAAVVJ|G4P62_P015587"; orig_transcript_id "gnl|WGS:JAAVVJ|G4P62_T015587"; product "double-stranded RNA-specific editase 1-like"; transcript_biotype "mRNA"; exon_number "8";
CM025021.1	Genbank	exon	41360989	41361137	.	-	.	gene_id "G4P62_009477"; transcript_id "gnl|WGS:JAAVVJ|G4P62_T015587"; locus_tag "G4P62_009477"; note "transcript variant X2"; orig_protein_id "gnl|WGS:JAAVVJ|G4P62_P015587"; orig_transcript_id "gnl|WGS:JAAVVJ|G4P62_T015587"; product "double-stranded RNA-specific editase 1-like"; transcript_biotype "mRNA"; exon_number "9";
CM025021.1	Genbank	exon	41357525	41357976	.	-	.	gene_id "G4P62_009477"; transcript_id "gnl|WGS:JAAVVJ|G4P62_T015587"; locus_tag "G4P62_009477"; note "transcript variant X2"; orig_protein_id "gnl|WGS:JAAVVJ|G4P62_P015587"; orig_transcript_id "gnl|WGS:JAAVVJ|G4P62_T015587"; product "double-stranded RNA-specific editase 1-like"; transcript_biotype "mRNA"; exon_number "10";
CM025021.1	Genbank	CDS	41367020	41367023	.	-	0	gene_id "G4P62_009477"; transcript_id "gnl|WGS:JAAVVJ|G4P62_T015587"; gbkey "CDS"; locus_tag "G4P62_009477"; orig_transcript_id "gnl|WGS:JAAVVJ|G4P62_T015587"; product "transcript variant X2"; protein_id "KAF7207016.1"; exon_number "2";
CM025021.1	Genbank	CDS	41364687	41365603	.	-	2	gene_id "G4P62_009477"; transcript_id "gnl|WGS:JAAVVJ|G4P62_T015587"; gbkey "CDS"; locus_tag "G4P62_009477"; orig_transcript_id "gnl|WGS:JAAVVJ|G4P62_T015587"; product "transcript variant X2"; protein_id "KAF7207016.1"; exon_number "3";
CM025021.1	Genbank	CDS	41364222	41364336	.	-	0	gene_id "G4P62_009477"; transcript_id "gnl|WGS:JAAVVJ|G4P62_T015587"; gbkey "CDS"; locus_tag "G4P62_009477"; orig_transcript_id "gnl|WGS:JAAVVJ|G4P62_T015587"; product "transcript variant X2"; protein_id "KAF7207016.1"; exon_number "4";
CM025021.1	Genbank	CDS	41362409	41362577	.	-	2	gene_id "G4P62_009477"; transcript_id "gnl|WGS:JAAVVJ|G4P62_T015587"; gbkey "CDS"; locus_tag "G4P62_009477"; orig_transcript_id "gnl|WGS:JAAVVJ|G4P62_T015587"; product "transcript variant X2"; protein_id "KAF7207016.1"; exon_number "5";
CM025021.1	Genbank	CDS	41362087	41362241	.	-	1	gene_id "G4P62_009477"; transcript_id "gnl|WGS:JAAVVJ|G4P62_T015587"; gbkey "CDS"; locus_tag "G4P62_009477"; orig_transcript_id "gnl|WGS:JAAVVJ|G4P62_T015587"; product "transcript variant X2"; protein_id "KAF7207016.1"; exon_number "6";
CM025021.1	Genbank	CDS	41361841	41362006	.	-	2	gene_id "G4P62_009477"; transcript_id "gnl|WGS:JAAVVJ|G4P62_T015587"; gbkey "CDS"; locus_tag "G4P62_009477"; orig_transcript_id "gnl|WGS:JAAVVJ|G4P62_T015587"; product "transcript variant X2"; protein_id "KAF7207016.1"; exon_number "7";
CM025021.1	Genbank	CDS	41361390	41361571	.	-	1	gene_id "G4P62_009477"; transcript_id "gnl|WGS:JAAVVJ|G4P62_T015587"; gbkey "CDS"; locus_tag "G4P62_009477"; orig_transcript_id "gnl|WGS:JAAVVJ|G4P62_T015587"; product "transcript variant X2"; protein_id "KAF7207016.1"; exon_number "8";
CM025021.1	Genbank	CDS	41360989	41361137	.	-	2	gene_id "G4P62_009477"; transcript_id "gnl|WGS:JAAVVJ|G4P62_T015587"; gbkey "CDS"; locus_tag "G4P62_009477"; orig_transcript_id "gnl|WGS:JAAVVJ|G4P62_T015587"; product "transcript variant X2"; protein_id "KAF7207016.1"; exon_number "9";
CM025021.1	Genbank	CDS	41357809	41357976	.	-	0	gene_id "G4P62_009477"; transcript_id "gnl|WGS:JAAVVJ|G4P62_T015587"; gbkey "CDS"; locus_tag "G4P62_009477"; orig_transcript_id "gnl|WGS:JAAVVJ|G4P62_T015587"; product "transcript variant X2"; protein_id "KAF7207016.1"; exon_number "10";
CM025021.1	Genbank	start_codon	41367021	41367023	.	-	0	gene_id "G4P62_009477"; transcript_id "gnl|WGS:JAAVVJ|G4P62_T015587"; gbkey "CDS"; locus_tag "G4P62_009477"; orig_transcript_id "gnl|WGS:JAAVVJ|G4P62_T015587"; product "transcript variant X2"; protein_id "KAF7207016.1"; exon_number "2";
CM025021.1	Genbank	stop_codon	41357806	41357808	.	-	0	gene_id "G4P62_009477"; transcript_id "gnl|WGS:JAAVVJ|G4P62_T015587"; gbkey "CDS"; locus_tag "G4P62_009477"; orig_transcript_id "gnl|WGS:JAAVVJ|G4P62_T015587"; product "transcript variant X2"; protein_id "KAF7207016.1"; exon_number "10";
CM025021.1	Genbank	transcript	41357525	41376300	.	-	.	gene_id "G4P62_009477"; transcript_id "gnl|WGS:JAAVVJ|G4P62_T015588"; gbkey "mRNA"; locus_tag "G4P62_009477"; note "transcript variant X1"; orig_protein_id "gnl|WGS:JAAVVJ|G4P62_P015588"; orig_transcript_id "gnl|WGS:JAAVVJ|G4P62_T015588"; product "double-stranded RNA-specific editase 1-like"; transcript_biotype "mRNA";
CM025021.1	Genbank	exon	41374603	41376300	.	-	.	gene_id "G4P62_009477"; transcript_id "gnl|WGS:JAAVVJ|G4P62_T015588"; locus_tag "G4P62_009477"; note "transcript variant X1"; orig_protein_id "gnl|WGS:JAAVVJ|G4P62_P015588"; orig_transcript_id "gnl|WGS:JAAVVJ|G4P62_T015588"; product "double-stranded RNA-specific editase 1-like"; transcript_biotype "mRNA"; exon_number "1";
CM025021.1	Genbank	exon	41367020	41367090	.	-	.	gene_id "G4P62_009477"; transcript_id "gnl|WGS:JAAVVJ|G4P62_T015588"; locus_tag "G4P62_009477"; note "transcript variant X1"; orig_protein_id "gnl|WGS:JAAVVJ|G4P62_P015588"; orig_transcript_id "gnl|WGS:JAAVVJ|G4P62_T015588"; product "double-stranded RNA-specific editase 1-like"; transcript_biotype "mRNA"; exon_number "2";
CM025021.1	Genbank	exon	41364687	41365603	.	-	.	gene_id "G4P62_009477"; transcript_id "gnl|WGS:JAAVVJ|G4P62_T015588"; locus_tag "G4P62_009477"; note "transcript variant X1"; orig_protein_id "gnl|WGS:JAAVVJ|G4P62_P015588"; orig_transcript_id "gnl|WGS:JAAVVJ|G4P62_T015588"; product "double-stranded RNA-specific editase 1-like"; transcript_biotype "mRNA"; exon_number "3";
CM025021.1	Genbank	exon	41364222	41364336	.	-	.	gene_id "G4P62_009477"; transcript_id "gnl|WGS:JAAVVJ|G4P62_T015588"; locus_tag "G4P62_009477"; note "transcript variant X1"; orig_protein_id "gnl|WGS:JAAVVJ|G4P62_P015588"; orig_transcript_id "gnl|WGS:JAAVVJ|G4P62_T015588"; product "double-stranded RNA-specific editase 1-like"; transcript_biotype "mRNA"; exon_number "4";
CM025021.1	Genbank	exon	41362409	41362577	.	-	.	gene_id "G4P62_009477"; transcript_id "gnl|WGS:JAAVVJ|G4P62_T015588"; locus_tag "G4P62_009477"; note "transcript variant X1"; orig_protein_id "gnl|WGS:JAAVVJ|G4P62_P015588"; orig_transcript_id "gnl|WGS:JAAVVJ|G4P62_T015588"; product "double-stranded RNA-specific editase 1-like"; transcript_biotype "mRNA"; exon_number "5";
CM025021.1	Genbank	exon	41362087	41362241	.	-	.	gene_id "G4P62_009477"; transcript_id "gnl|WGS:JAAVVJ|G4P62_T015588"; locus_tag "G4P62_009477"; note "transcript variant X1"; orig_protein_id "gnl|WGS:JAAVVJ|G4P62_P015588"; orig_transcript_id "gnl|WGS:JAAVVJ|G4P62_T015588"; product "double-stranded RNA-specific editase 1-like"; transcript_biotype "mRNA"; exon_number "6";
CM025021.1	Genbank	exon	41361841	41362006	.	-	.	gene_id "G4P62_009477"; transcript_id "gnl|WGS:JAAVVJ|G4P62_T015588"; locus_tag "G4P62_009477"; note "transcript variant X1"; orig_protein_id "gnl|WGS:JAAVVJ|G4P62_P015588"; orig_transcript_id "gnl|WGS:JAAVVJ|G4P62_T015588"; product "double-stranded RNA-specific editase 1-like"; transcript_biotype "mRNA"; exon_number "7";
CM025021.1	Genbank	exon	41361390	41361571	.	-	.	gene_id "G4P62_009477"; transcript_id "gnl|WGS:JAAVVJ|G4P62_T015588"; locus_tag "G4P62_009477"; note "transcript variant X1"; orig_protein_id "gnl|WGS:JAAVVJ|G4P62_P015588"; orig_transcript_id "gnl|WGS:JAAVVJ|G4P62_T015588"; product "double-stranded RNA-specific editase 1-like"; transcript_biotype "mRNA"; exon_number "8";
CM025021.1	Genbank	exon	41360989	41361167	.	-	.	gene_id "G4P62_009477"; transcript_id "gnl|WGS:JAAVVJ|G4P62_T015588"; locus_tag "G4P62_009477"; note "transcript variant X1"; orig_protein_id "gnl|WGS:JAAVVJ|G4P62_P015588"; orig_transcript_id "gnl|WGS:JAAVVJ|G4P62_T015588"; product "double-stranded RNA-specific editase 1-like"; transcript_biotype "mRNA"; exon_number "9";
CM025021.1	Genbank	exon	41357525	41357976	.	-	.	gene_id "G4P62_009477"; transcript_id "gnl|WGS:JAAVVJ|G4P62_T015588"; locus_tag "G4P62_009477"; note "transcript variant X1"; orig_protein_id "gnl|WGS:JAAVVJ|G4P62_P015588"; orig_transcript_id "gnl|WGS:JAAVVJ|G4P62_T015588"; product "double-stranded RNA-specific editase 1-like"; transcript_biotype "mRNA"; exon_number "10";
CM025021.1	Genbank	CDS	41367020	41367023	.	-	0	gene_id "G4P62_009477"; transcript_id "gnl|WGS:JAAVVJ|G4P62_T015588"; gbkey "CDS"; locus_tag "G4P62_009477"; orig_transcript_id "gnl|WGS:JAAVVJ|G4P62_T015588"; product "transcript variant X1"; protein_id "KAF7207017.1"; exon_number "2";
CM025021.1	Genbank	CDS	41364687	41365603	.	-	2	gene_id "G4P62_009477"; transcript_id "gnl|WGS:JAAVVJ|G4P62_T015588"; gbkey "CDS"; locus_tag "G4P62_009477"; orig_transcript_id "gnl|WGS:JAAVVJ|G4P62_T015588"; product "transcript variant X1"; protein_id "KAF7207017.1"; exon_number "3";
CM025021.1	Genbank	CDS	41364222	41364336	.	-	0	gene_id "G4P62_009477"; transcript_id "gnl|WGS:JAAVVJ|G4P62_T015588"; gbkey "CDS"; locus_tag "G4P62_009477"; orig_transcript_id "gnl|WGS:JAAVVJ|G4P62_T015588"; product "transcript variant X1"; protein_id "KAF7207017.1"; exon_number "4";
CM025021.1	Genbank	CDS	41362409	41362577	.	-	2	gene_id "G4P62_009477"; transcript_id "gnl|WGS:JAAVVJ|G4P62_T015588"; gbkey "CDS"; locus_tag "G4P62_009477"; orig_transcript_id "gnl|WGS:JAAVVJ|G4P62_T015588"; product "transcript variant X1"; protein_id "KAF7207017.1"; exon_number "5";
CM025021.1	Genbank	CDS	41362087	41362241	.	-	1	gene_id "G4P62_009477"; transcript_id "gnl|WGS:JAAVVJ|G4P62_T015588"; gbkey "CDS"; locus_tag "G4P62_009477"; orig_transcript_id "gnl|WGS:JAAVVJ|G4P62_T015588"; product "transcript variant X1"; protein_id "KAF7207017.1"; exon_number "6";
CM025021.1	Genbank	CDS	41361841	41362006	.	-	2	gene_id "G4P62_009477"; transcript_id "gnl|WGS:JAAVVJ|G4P62_T015588"; gbkey "CDS"; locus_tag "G4P62_009477"; orig_transcript_id "gnl|WGS:JAAVVJ|G4P62_T015588"; product "transcript variant X1"; protein_id "KAF7207017.1"; exon_number "7";
CM025021.1	Genbank	CDS	41361390	41361571	.	-	1	gene_id "G4P62_009477"; transcript_id "gnl|WGS:JAAVVJ|G4P62_T015588"; gbkey "CDS"; locus_tag "G4P62_009477"; orig_transcript_id "gnl|WGS:JAAVVJ|G4P62_T015588"; product "transcript variant X1"; protein_id "KAF7207017.1"; exon_number "8";
CM025021.1	Genbank	CDS	41360989	41361167	.	-	2	gene_id "G4P62_009477"; transcript_id "gnl|WGS:JAAVVJ|G4P62_T015588"; gbkey "CDS"; locus_tag "G4P62_009477"; orig_transcript_id "gnl|WGS:JAAVVJ|G4P62_T015588"; product "transcript variant X1"; protein_id "KAF7207017.1"; exon_number "9";
CM025021.1	Genbank	CDS	41357809	41357976	.	-	0	gene_id "G4P62_009477"; transcript_id "gnl|WGS:JAAVVJ|G4P62_T015588"; gbkey "CDS"; locus_tag "G4P62_009477"; orig_transcript_id "gnl|WGS:JAAVVJ|G4P62_T015588"; product "transcript variant X1"; protein_id "KAF7207017.1"; exon_number "10";
CM025021.1	Genbank	start_codon	41367021	41367023	.	-	0	gene_id "G4P62_009477"; transcript_id "gnl|WGS:JAAVVJ|G4P62_T015588"; gbkey "CDS"; locus_tag "G4P62_009477"; orig_transcript_id "gnl|WGS:JAAVVJ|G4P62_T015588"; product "transcript variant X1"; protein_id "KAF7207017.1"; exon_number "2";
CM025021.1	Genbank	stop_codon	41357806	41357808	.	-	0	gene_id "G4P62_009477"; transcript_id "gnl|WGS:JAAVVJ|G4P62_T015588"; gbkey "CDS"; locus_tag "G4P62_009477"; orig_transcript_id "gnl|WGS:JAAVVJ|G4P62_T015588"; product "transcript variant X1"; protein_id "KAF7207017.1"; exon_number "10";
CM025021.1	Genbank	gene	41424808	41426212	.	-	.	gene_id "G4P62_009479"; transcript_id ""; description "trace amine-associated receptor 13c-like"; gbkey "Gene"; gene_biotype "protein_coding"; locus_tag "G4P62_009479"; note "LOC107384601";
CM025021.1	Genbank	transcript	41424808	41426212	.	-	.	gene_id "G4P62_009479"; transcript_id "gnl|WGS:JAAVVJ|G4P62_T015590"; gbkey "mRNA"; locus_tag "G4P62_009479"; orig_protein_id "gnl|WGS:JAAVVJ|G4P62_P015590"; orig_transcript_id "gnl|WGS:JAAVVJ|G4P62_T015590"; product "trace amine-associated receptor 13c-like"; transcript_biotype "mRNA";
CM025021.1	Genbank	exon	41425930	41426212	.	-	.	gene_id "G4P62_009479"; transcript_id "gnl|WGS:JAAVVJ|G4P62_T015590"; locus_tag "G4P62_009479"; orig_protein_id "gnl|WGS:JAAVVJ|G4P62_P015590"; orig_transcript_id "gnl|WGS:JAAVVJ|G4P62_T015590"; product "trace amine-associated receptor 13c-like"; transcript_biotype "mRNA"; exon_number "1";
CM025021.1	Genbank	exon	41424808	41425775	.	-	.	gene_id "G4P62_009479"; transcript_id "gnl|WGS:JAAVVJ|G4P62_T015590"; locus_tag "G4P62_009479"; orig_protein_id "gnl|WGS:JAAVVJ|G4P62_P015590"; orig_transcript_id "gnl|WGS:JAAVVJ|G4P62_T015590"; product "trace amine-associated receptor 13c-like"; transcript_biotype "mRNA"; exon_number "2";
CM025021.1	Genbank	CDS	41425930	41426105	.	-	0	gene_id "G4P62_009479"; transcript_id "gnl|WGS:JAAVVJ|G4P62_T015590"; gbkey "CDS"; locus_tag "G4P62_009479"; orig_transcript_id "gnl|WGS:JAAVVJ|G4P62_T015590"; product "trace amine-associated receptor 13c-like"; protein_id "KAF7207019.1"; exon_number "1";
CM025021.1	Genbank	CDS	41424968	41425775	.	-	1	gene_id "G4P62_009479"; transcript_id "gnl|WGS:JAAVVJ|G4P62_T015590"; gbkey "CDS"; locus_tag "G4P62_009479"; orig_transcript_id "gnl|WGS:JAAVVJ|G4P62_T015590"; product "trace amine-associated receptor 13c-like"; protein_id "KAF7207019.1"; exon_number "2";
CM025021.1	Genbank	start_codon	41426103	41426105	.	-	0	gene_id "G4P62_009479"; transcript_id "gnl|WGS:JAAVVJ|G4P62_T015590"; gbkey "CDS"; locus_tag "G4P62_009479"; orig_transcript_id "gnl|WGS:JAAVVJ|G4P62_T015590"; product "trace amine-associated receptor 13c-like"; protein_id "KAF7207019.1"; exon_number "1";
CM025021.1	Genbank	stop_codon	41424965	41424967	.	-	0	gene_id "G4P62_009479"; transcript_id "gnl|WGS:JAAVVJ|G4P62_T015590"; gbkey "CDS"; locus_tag "G4P62_009479"; orig_transcript_id "gnl|WGS:JAAVVJ|G4P62_T015590"; product "trace amine-associated receptor 13c-like"; protein_id "KAF7207019.1"; exon_number "2";
CM025021.1	Genbank	gene	41439634	41469599	.	-	.	gene_id "G4P62_009480"; transcript_id ""; description "trace amine-associated receptor 13c-like"; gbkey "Gene"; gene_biotype "protein_coding"; locus_tag "G4P62_009480"; note "LOC107384594";
CM025021.1	Genbank	transcript	41439634	41469599	.	-	.	gene_id "G4P62_009480"; transcript_id "gnl|WGS:JAAVVJ|G4P62_T015591"; gbkey "mRNA"; locus_tag "G4P62_009480"; orig_protein_id "gnl|WGS:JAAVVJ|G4P62_P015591"; orig_transcript_id "gnl|WGS:JAAVVJ|G4P62_T015591"; product "trace amine-associated receptor 13c-like"; transcript_biotype "mRNA";
CM025021.1	Genbank	exon	41469361	41469599	.	-	.	gene_id "G4P62_009480"; transcript_id "gnl|WGS:JAAVVJ|G4P62_T015591"; locus_tag "G4P62_009480"; orig_protein_id "gnl|WGS:JAAVVJ|G4P62_P015591"; orig_transcript_id "gnl|WGS:JAAVVJ|G4P62_T015591"; product "trace amine-associated receptor 13c-like"; transcript_biotype "mRNA"; exon_number "1";
CM025021.1	Genbank	exon	41440564	41440677	.	-	.	gene_id "G4P62_009480"; transcript_id "gnl|WGS:JAAVVJ|G4P62_T015591"; locus_tag "G4P62_009480"; orig_protein_id "gnl|WGS:JAAVVJ|G4P62_P015591"; orig_transcript_id "gnl|WGS:JAAVVJ|G4P62_T015591"; product "trace amine-associated receptor 13c-like"; transcript_biotype "mRNA"; exon_number "2";
CM025021.1	Genbank	exon	41439634	41440444	.	-	.	gene_id "G4P62_009480"; transcript_id "gnl|WGS:JAAVVJ|G4P62_T015591"; locus_tag "G4P62_009480"; orig_protein_id "gnl|WGS:JAAVVJ|G4P62_P015591"; orig_transcript_id "gnl|WGS:JAAVVJ|G4P62_T015591"; product "trace amine-associated receptor 13c-like"; transcript_biotype "mRNA"; exon_number "3";
CM025021.1	Genbank	CDS	41469361	41469599	.	-	0	gene_id "G4P62_009480"; transcript_id "gnl|WGS:JAAVVJ|G4P62_T015591"; gbkey "CDS"; locus_tag "G4P62_009480"; orig_transcript_id "gnl|WGS:JAAVVJ|G4P62_T015591"; product "trace amine-associated receptor 13c-like"; protein_id "KAF7207020.1"; exon_number "1";
CM025021.1	Genbank	CDS	41440564	41440677	.	-	1	gene_id "G4P62_009480"; transcript_id "gnl|WGS:JAAVVJ|G4P62_T015591"; gbkey "CDS"; locus_tag "G4P62_009480"; orig_transcript_id "gnl|WGS:JAAVVJ|G4P62_T015591"; product "trace amine-associated receptor 13c-like"; protein_id "KAF7207020.1"; exon_number "2";
CM025021.1	Genbank	CDS	41439637	41440444	.	-	1	gene_id "G4P62_009480"; transcript_id "gnl|WGS:JAAVVJ|G4P62_T015591"; gbkey "CDS"; locus_tag "G4P62_009480"; orig_transcript_id "gnl|WGS:JAAVVJ|G4P62_T015591"; product "trace amine-associated receptor 13c-like"; protein_id "KAF7207020.1"; exon_number "3";
CM025021.1	Genbank	start_codon	41469597	41469599	.	-	0	gene_id "G4P62_009480"; transcript_id "gnl|WGS:JAAVVJ|G4P62_T015591"; gbkey "CDS"; locus_tag "G4P62_009480"; orig_transcript_id "gnl|WGS:JAAVVJ|G4P62_T015591"; product "trace amine-associated receptor 13c-like"; protein_id "KAF7207020.1"; exon_number "1";
CM025021.1	Genbank	stop_codon	41439634	41439636	.	-	0	gene_id "G4P62_009480"; transcript_id "gnl|WGS:JAAVVJ|G4P62_T015591"; gbkey "CDS"; locus_tag "G4P62_009480"; orig_transcript_id "gnl|WGS:JAAVVJ|G4P62_T015591"; product "trace amine-associated receptor 13c-like"; protein_id "KAF7207020.1"; exon_number "3";
CM025021.1	Genbank	gene	41490091	41496332	.	+	.	gene_id "G4P62_009481"; transcript_id ""; description "mucin-1-like"; gbkey "Gene"; gene_biotype "protein_coding"; locus_tag "G4P62_009481"; note "LOC107384515";
CM025021.1	Genbank	transcript	41490091	41496332	.	+	.	gene_id "G4P62_009481"; transcript_id "gnl|WGS:JAAVVJ|G4P62_T015592"; gbkey "mRNA"; locus_tag "G4P62_009481"; note "transcript variant X1"; orig_protein_id "gnl|WGS:JAAVVJ|G4P62_P015592"; orig_transcript_id "gnl|WGS:JAAVVJ|G4P62_T015592"; product "mucin-1-like"; transcript_biotype "mRNA";
CM025021.1	Genbank	exon	41490091	41490911	.	+	.	gene_id "G4P62_009481"; transcript_id "gnl|WGS:JAAVVJ|G4P62_T015592"; locus_tag "G4P62_009481"; note "transcript variant X1"; orig_protein_id "gnl|WGS:JAAVVJ|G4P62_P015592"; orig_transcript_id "gnl|WGS:JAAVVJ|G4P62_T015592"; product "mucin-1-like"; transcript_biotype "mRNA"; exon_number "1";
CM025021.1	Genbank	exon	41491868	41491909	.	+	.	gene_id "G4P62_009481"; transcript_id "gnl|WGS:JAAVVJ|G4P62_T015592"; locus_tag "G4P62_009481"; note "transcript variant X1"; orig_protein_id "gnl|WGS:JAAVVJ|G4P62_P015592"; orig_transcript_id "gnl|WGS:JAAVVJ|G4P62_T015592"; product "mucin-1-like"; transcript_biotype "mRNA"; exon_number "2";
CM025021.1	Genbank	exon	41492123	41492353	.	+	.	gene_id "G4P62_009481"; transcript_id "gnl|WGS:JAAVVJ|G4P62_T015592"; locus_tag "G4P62_009481"; note "transcript variant X1"; orig_protein_id "gnl|WGS:JAAVVJ|G4P62_P015592"; orig_transcript_id "gnl|WGS:JAAVVJ|G4P62_T015592"; product "mucin-1-like"; transcript_biotype "mRNA"; exon_number "3";
CM025021.1	Genbank	exon	41492469	41492498	.	+	.	gene_id "G4P62_009481"; transcript_id "gnl|WGS:JAAVVJ|G4P62_T015592"; locus_tag "G4P62_009481"; note "transcript variant X1"; orig_protein_id "gnl|WGS:JAAVVJ|G4P62_P015592"; orig_transcript_id "gnl|WGS:JAAVVJ|G4P62_T015592"; product "mucin-1-like"; transcript_biotype "mRNA"; exon_number "4";
CM025021.1	Genbank	exon	41492668	41492746	.	+	.	gene_id "G4P62_009481"; transcript_id "gnl|WGS:JAAVVJ|G4P62_T015592"; locus_tag "G4P62_009481"; note "transcript variant X1"; orig_protein_id "gnl|WGS:JAAVVJ|G4P62_P015592"; orig_transcript_id "gnl|WGS:JAAVVJ|G4P62_T015592"; product "mucin-1-like"; transcript_biotype "mRNA"; exon_number "5";
CM025021.1	Genbank	exon	41495507	41495661	.	+	.	gene_id "G4P62_009481"; transcript_id "gnl|WGS:JAAVVJ|G4P62_T015592"; locus_tag "G4P62_009481"; note "transcript variant X1"; orig_protein_id "gnl|WGS:JAAVVJ|G4P62_P015592"; orig_transcript_id "gnl|WGS:JAAVVJ|G4P62_T015592"; product "mucin-1-like"; transcript_biotype "mRNA"; exon_number "6";
CM025021.1	Genbank	exon	41495749	41496332	.	+	.	gene_id "G4P62_009481"; transcript_id "gnl|WGS:JAAVVJ|G4P62_T015592"; locus_tag "G4P62_009481"; note "transcript variant X1"; orig_protein_id "gnl|WGS:JAAVVJ|G4P62_P015592"; orig_transcript_id "gnl|WGS:JAAVVJ|G4P62_T015592"; product "mucin-1-like"; transcript_biotype "mRNA"; exon_number "7";
CM025021.1	Genbank	CDS	41490857	41490911	.	+	0	gene_id "G4P62_009481"; transcript_id "gnl|WGS:JAAVVJ|G4P62_T015592"; gbkey "CDS"; locus_tag "G4P62_009481"; orig_transcript_id "gnl|WGS:JAAVVJ|G4P62_T015592"; product "transcript variant X1"; protein_id "KAF7207021.1"; exon_number "1";
CM025021.1	Genbank	CDS	41491868	41491909	.	+	2	gene_id "G4P62_009481"; transcript_id "gnl|WGS:JAAVVJ|G4P62_T015592"; gbkey "CDS"; locus_tag "G4P62_009481"; orig_transcript_id "gnl|WGS:JAAVVJ|G4P62_T015592"; product "transcript variant X1"; protein_id "KAF7207021.1"; exon_number "2";
CM025021.1	Genbank	CDS	41492123	41492353	.	+	2	gene_id "G4P62_009481"; transcript_id "gnl|WGS:JAAVVJ|G4P62_T015592"; gbkey "CDS"; locus_tag "G4P62_009481"; orig_transcript_id "gnl|WGS:JAAVVJ|G4P62_T015592"; product "transcript variant X1"; protein_id "KAF7207021.1"; exon_number "3";
CM025021.1	Genbank	CDS	41492469	41492498	.	+	2	gene_id "G4P62_009481"; transcript_id "gnl|WGS:JAAVVJ|G4P62_T015592"; gbkey "CDS"; locus_tag "G4P62_009481"; orig_transcript_id "gnl|WGS:JAAVVJ|G4P62_T015592"; product "transcript variant X1"; protein_id "KAF7207021.1"; exon_number "4";
CM025021.1	Genbank	CDS	41492668	41492746	.	+	2	gene_id "G4P62_009481"; transcript_id "gnl|WGS:JAAVVJ|G4P62_T015592"; gbkey "CDS"; locus_tag "G4P62_009481"; orig_transcript_id "gnl|WGS:JAAVVJ|G4P62_T015592"; product "transcript variant X1"; protein_id "KAF7207021.1"; exon_number "5";
CM025021.1	Genbank	CDS	41495507	41495615	.	+	1	gene_id "G4P62_009481"; transcript_id "gnl|WGS:JAAVVJ|G4P62_T015592"; gbkey "CDS"; locus_tag "G4P62_009481"; orig_transcript_id "gnl|WGS:JAAVVJ|G4P62_T015592"; product "transcript variant X1"; protein_id "KAF7207021.1"; exon_number "6";
CM025021.1	Genbank	start_codon	41490857	41490859	.	+	0	gene_id "G4P62_009481"; transcript_id "gnl|WGS:JAAVVJ|G4P62_T015592"; gbkey "CDS"; locus_tag "G4P62_009481"; orig_transcript_id "gnl|WGS:JAAVVJ|G4P62_T015592"; product "transcript variant X1"; protein_id "KAF7207021.1"; exon_number "1";
CM025021.1	Genbank	stop_codon	41495616	41495618	.	+	0	gene_id "G4P62_009481"; transcript_id "gnl|WGS:JAAVVJ|G4P62_T015592"; gbkey "CDS"; locus_tag "G4P62_009481"; orig_transcript_id "gnl|WGS:JAAVVJ|G4P62_T015592"; product "transcript variant X1"; protein_id "KAF7207021.1"; exon_number "6";
CM025021.1	Genbank	gene	41497598	41512465	.	+	.	gene_id "G4P62_009482"; transcript_id ""; description "CD99 antigen-like isoform X1"; gbkey "Gene"; gene_biotype "protein_coding"; locus_tag "G4P62_009482"; note "LOC107384516";
CM025021.1	Genbank	transcript	41497598	41507990	.	+	.	gene_id "G4P62_009482"; transcript_id "gnl|WGS:JAAVVJ|G4P62_T015593"; gbkey "mRNA"; locus_tag "G4P62_009482"; note "transcript variant X2"; orig_protein_id "gnl|WGS:JAAVVJ|G4P62_P015593"; orig_transcript_id "gnl|WGS:JAAVVJ|G4P62_T015593"; product "CD99 antigen-like"; transcript_biotype "mRNA";
CM025021.1	Genbank	exon	41497598	41497926	.	+	.	gene_id "G4P62_009482"; transcript_id "gnl|WGS:JAAVVJ|G4P62_T015593"; locus_tag "G4P62_009482"; note "transcript variant X2"; orig_protein_id "gnl|WGS:JAAVVJ|G4P62_P015593"; orig_transcript_id "gnl|WGS:JAAVVJ|G4P62_T015593"; product "CD99 antigen-like"; transcript_biotype "mRNA"; exon_number "1";
CM025021.1	Genbank	exon	41498667	41498699	.	+	.	gene_id "G4P62_009482"; transcript_id "gnl|WGS:JAAVVJ|G4P62_T015593"; locus_tag "G4P62_009482"; note "transcript variant X2"; orig_protein_id "gnl|WGS:JAAVVJ|G4P62_P015593"; orig_transcript_id "gnl|WGS:JAAVVJ|G4P62_T015593"; product "CD99 antigen-like"; transcript_biotype "mRNA"; exon_number "2";
CM025021.1	Genbank	exon	41498785	41498823	.	+	.	gene_id "G4P62_009482"; transcript_id "gnl|WGS:JAAVVJ|G4P62_T015593"; locus_tag "G4P62_009482"; note "transcript variant X2"; orig_protein_id "gnl|WGS:JAAVVJ|G4P62_P015593"; orig_transcript_id "gnl|WGS:JAAVVJ|G4P62_T015593"; product "CD99 antigen-like"; transcript_biotype "mRNA"; exon_number "3";
CM025021.1	Genbank	exon	41501160	41501204	.	+	.	gene_id "G4P62_009482"; transcript_id "gnl|WGS:JAAVVJ|G4P62_T015593"; locus_tag "G4P62_009482"; note "transcript variant X2"; orig_protein_id "gnl|WGS:JAAVVJ|G4P62_P015593"; orig_transcript_id "gnl|WGS:JAAVVJ|G4P62_T015593"; product "CD99 antigen-like"; transcript_biotype "mRNA"; exon_number "4";
CM025021.1	Genbank	exon	41501299	41501337	.	+	.	gene_id "G4P62_009482"; transcript_id "gnl|WGS:JAAVVJ|G4P62_T015593"; locus_tag "G4P62_009482"; note "transcript variant X2"; orig_protein_id "gnl|WGS:JAAVVJ|G4P62_P015593"; orig_transcript_id "gnl|WGS:JAAVVJ|G4P62_T015593"; product "CD99 antigen-like"; transcript_biotype "mRNA"; exon_number "5";
CM025021.1	Genbank	exon	41503058	41503105	.	+	.	gene_id "G4P62_009482"; transcript_id "gnl|WGS:JAAVVJ|G4P62_T015593"; locus_tag "G4P62_009482"; note "transcript variant X2"; orig_protein_id "gnl|WGS:JAAVVJ|G4P62_P015593"; orig_transcript_id "gnl|WGS:JAAVVJ|G4P62_T015593"; product "CD99 antigen-like"; transcript_biotype "mRNA"; exon_number "6";
CM025021.1	Genbank	exon	41505372	41505452	.	+	.	gene_id "G4P62_009482"; transcript_id "gnl|WGS:JAAVVJ|G4P62_T015593"; locus_tag "G4P62_009482"; note "transcript variant X2"; orig_protein_id "gnl|WGS:JAAVVJ|G4P62_P015593"; orig_transcript_id "gnl|WGS:JAAVVJ|G4P62_T015593"; product "CD99 antigen-like"; transcript_biotype "mRNA"; exon_number "7";
CM025021.1	Genbank	exon	41505952	41506002	.	+	.	gene_id "G4P62_009482"; transcript_id "gnl|WGS:JAAVVJ|G4P62_T015593"; locus_tag "G4P62_009482"; note "transcript variant X2"; orig_protein_id "gnl|WGS:JAAVVJ|G4P62_P015593"; orig_transcript_id "gnl|WGS:JAAVVJ|G4P62_T015593"; product "CD99 antigen-like"; transcript_biotype "mRNA"; exon_number "8";
CM025021.1	Genbank	exon	41507201	41507990	.	+	.	gene_id "G4P62_009482"; transcript_id "gnl|WGS:JAAVVJ|G4P62_T015593"; locus_tag "G4P62_009482"; note "transcript variant X2"; orig_protein_id "gnl|WGS:JAAVVJ|G4P62_P015593"; orig_transcript_id "gnl|WGS:JAAVVJ|G4P62_T015593"; product "CD99 antigen-like"; transcript_biotype "mRNA"; exon_number "9";
CM025021.1	Genbank	CDS	41497866	41497926	.	+	0	gene_id "G4P62_009482"; transcript_id "gnl|WGS:JAAVVJ|G4P62_T015593"; gbkey "CDS"; locus_tag "G4P62_009482"; orig_transcript_id "gnl|WGS:JAAVVJ|G4P62_T015593"; product "transcript variant X2"; protein_id "KAF7207022.1"; exon_number "1";
CM025021.1	Genbank	CDS	41498667	41498699	.	+	2	gene_id "G4P62_009482"; transcript_id "gnl|WGS:JAAVVJ|G4P62_T015593"; gbkey "CDS"; locus_tag "G4P62_009482"; orig_transcript_id "gnl|WGS:JAAVVJ|G4P62_T015593"; product "transcript variant X2"; protein_id "KAF7207022.1"; exon_number "2";
CM025021.1	Genbank	CDS	41498785	41498823	.	+	2	gene_id "G4P62_009482"; transcript_id "gnl|WGS:JAAVVJ|G4P62_T015593"; gbkey "CDS"; locus_tag "G4P62_009482"; orig_transcript_id "gnl|WGS:JAAVVJ|G4P62_T015593"; product "transcript variant X2"; protein_id "KAF7207022.1"; exon_number "3";
CM025021.1	Genbank	CDS	41501160	41501204	.	+	2	gene_id "G4P62_009482"; transcript_id "gnl|WGS:JAAVVJ|G4P62_T015593"; gbkey "CDS"; locus_tag "G4P62_009482"; orig_transcript_id "gnl|WGS:JAAVVJ|G4P62_T015593"; product "transcript variant X2"; protein_id "KAF7207022.1"; exon_number "4";
CM025021.1	Genbank	CDS	41501299	41501337	.	+	2	gene_id "G4P62_009482"; transcript_id "gnl|WGS:JAAVVJ|G4P62_T015593"; gbkey "CDS"; locus_tag "G4P62_009482"; orig_transcript_id "gnl|WGS:JAAVVJ|G4P62_T015593"; product "transcript variant X2"; protein_id "KAF7207022.1"; exon_number "5";
CM025021.1	Genbank	CDS	41503058	41503105	.	+	2	gene_id "G4P62_009482"; transcript_id "gnl|WGS:JAAVVJ|G4P62_T015593"; gbkey "CDS"; locus_tag "G4P62_009482"; orig_transcript_id "gnl|WGS:JAAVVJ|G4P62_T015593"; product "transcript variant X2"; protein_id "KAF7207022.1"; exon_number "6";
CM025021.1	Genbank	CDS	41505372	41505452	.	+	2	gene_id "G4P62_009482"; transcript_id "gnl|WGS:JAAVVJ|G4P62_T015593"; gbkey "CDS"; locus_tag "G4P62_009482"; orig_transcript_id "gnl|WGS:JAAVVJ|G4P62_T015593"; product "transcript variant X2"; protein_id "KAF7207022.1"; exon_number "7";
CM025021.1	Genbank	CDS	41505952	41506002	.	+	2	gene_id "G4P62_009482"; transcript_id "gnl|WGS:JAAVVJ|G4P62_T015593"; gbkey "CDS"; locus_tag "G4P62_009482"; orig_transcript_id "gnl|WGS:JAAVVJ|G4P62_T015593"; product "transcript variant X2"; protein_id "KAF7207022.1"; exon_number "8";
CM025021.1	Genbank	CDS	41507201	41507343	.	+	2	gene_id "G4P62_009482"; transcript_id "gnl|WGS:JAAVVJ|G4P62_T015593"; gbkey "CDS"; locus_tag "G4P62_009482"; orig_transcript_id "gnl|WGS:JAAVVJ|G4P62_T015593"; product "transcript variant X2"; protein_id "KAF7207022.1"; exon_number "9";
CM025021.1	Genbank	start_codon	41497866	41497868	.	+	0	gene_id "G4P62_009482"; transcript_id "gnl|WGS:JAAVVJ|G4P62_T015593"; gbkey "CDS"; locus_tag "G4P62_009482"; orig_transcript_id "gnl|WGS:JAAVVJ|G4P62_T015593"; product "transcript variant X2"; protein_id "KAF7207022.1"; exon_number "1";
CM025021.1	Genbank	stop_codon	41507344	41507346	.	+	0	gene_id "G4P62_009482"; transcript_id "gnl|WGS:JAAVVJ|G4P62_T015593"; gbkey "CDS"; locus_tag "G4P62_009482"; orig_transcript_id "gnl|WGS:JAAVVJ|G4P62_T015593"; product "transcript variant X2"; protein_id "KAF7207022.1"; exon_number "9";
CM025021.1	Genbank	transcript	41497653	41512465	.	+	.	gene_id "G4P62_009482"; transcript_id "gnl|WGS:JAAVVJ|G4P62_T015594"; gbkey "mRNA"; locus_tag "G4P62_009482"; note "transcript variant X1"; orig_protein_id "gnl|WGS:JAAVVJ|G4P62_P015594"; orig_transcript_id "gnl|WGS:JAAVVJ|G4P62_T015594"; product "CD99 antigen-like"; transcript_biotype "mRNA";
CM025021.1	Genbank	exon	41497653	41497926	.	+	.	gene_id "G4P62_009482"; transcript_id "gnl|WGS:JAAVVJ|G4P62_T015594"; locus_tag "G4P62_009482"; note "transcript variant X1"; orig_protein_id "gnl|WGS:JAAVVJ|G4P62_P015594"; orig_transcript_id "gnl|WGS:JAAVVJ|G4P62_T015594"; product "CD99 antigen-like"; transcript_biotype "mRNA"; exon_number "1";
CM025021.1	Genbank	exon	41498667	41498699	.	+	.	gene_id "G4P62_009482"; transcript_id "gnl|WGS:JAAVVJ|G4P62_T015594"; locus_tag "G4P62_009482"; note "transcript variant X1"; orig_protein_id "gnl|WGS:JAAVVJ|G4P62_P015594"; orig_transcript_id "gnl|WGS:JAAVVJ|G4P62_T015594"; product "CD99 antigen-like"; transcript_biotype "mRNA"; exon_number "2";
CM025021.1	Genbank	exon	41498785	41498823	.	+	.	gene_id "G4P62_009482"; transcript_id "gnl|WGS:JAAVVJ|G4P62_T015594"; locus_tag "G4P62_009482"; note "transcript variant X1"; orig_protein_id "gnl|WGS:JAAVVJ|G4P62_P015594"; orig_transcript_id "gnl|WGS:JAAVVJ|G4P62_T015594"; product "CD99 antigen-like"; transcript_biotype "mRNA"; exon_number "3";
CM025021.1	Genbank	exon	41501160	41501204	.	+	.	gene_id "G4P62_009482"; transcript_id "gnl|WGS:JAAVVJ|G4P62_T015594"; locus_tag "G4P62_009482"; note "transcript variant X1"; orig_protein_id "gnl|WGS:JAAVVJ|G4P62_P015594"; orig_transcript_id "gnl|WGS:JAAVVJ|G4P62_T015594"; product "CD99 antigen-like"; transcript_biotype "mRNA"; exon_number "4";
CM025021.1	Genbank	exon	41501299	41501337	.	+	.	gene_id "G4P62_009482"; transcript_id "gnl|WGS:JAAVVJ|G4P62_T015594"; locus_tag "G4P62_009482"; note "transcript variant X1"; orig_protein_id "gnl|WGS:JAAVVJ|G4P62_P015594"; orig_transcript_id "gnl|WGS:JAAVVJ|G4P62_T015594"; product "CD99 antigen-like"; transcript_biotype "mRNA"; exon_number "5";
CM025021.1	Genbank	exon	41503058	41503105	.	+	.	gene_id "G4P62_009482"; transcript_id "gnl|WGS:JAAVVJ|G4P62_T015594"; locus_tag "G4P62_009482"; note "transcript variant X1"; orig_protein_id "gnl|WGS:JAAVVJ|G4P62_P015594"; orig_transcript_id "gnl|WGS:JAAVVJ|G4P62_T015594"; product "CD99 antigen-like"; transcript_biotype "mRNA"; exon_number "6";
CM025021.1	Genbank	exon	41505372	41505452	.	+	.	gene_id "G4P62_009482"; transcript_id "gnl|WGS:JAAVVJ|G4P62_T015594"; locus_tag "G4P62_009482"; note "transcript variant X1"; orig_protein_id "gnl|WGS:JAAVVJ|G4P62_P015594"; orig_transcript_id "gnl|WGS:JAAVVJ|G4P62_T015594"; product "CD99 antigen-like"; transcript_biotype "mRNA"; exon_number "7";
CM025021.1	Genbank	exon	41505952	41506002	.	+	.	gene_id "G4P62_009482"; transcript_id "gnl|WGS:JAAVVJ|G4P62_T015594"; locus_tag "G4P62_009482"; note "transcript variant X1"; orig_protein_id "gnl|WGS:JAAVVJ|G4P62_P015594"; orig_transcript_id "gnl|WGS:JAAVVJ|G4P62_T015594"; product "CD99 antigen-like"; transcript_biotype "mRNA"; exon_number "8";
CM025021.1	Genbank	exon	41510698	41510817	.	+	.	gene_id "G4P62_009482"; transcript_id "gnl|WGS:JAAVVJ|G4P62_T015594"; locus_tag "G4P62_009482"; note "transcript variant X1"; orig_protein_id "gnl|WGS:JAAVVJ|G4P62_P015594"; orig_transcript_id "gnl|WGS:JAAVVJ|G4P62_T015594"; product "CD99 antigen-like"; transcript_biotype "mRNA"; exon_number "9";
CM025021.1	Genbank	exon	41510892	41510945	.	+	.	gene_id "G4P62_009482"; transcript_id "gnl|WGS:JAAVVJ|G4P62_T015594"; locus_tag "G4P62_009482"; note "transcript variant X1"; orig_protein_id "gnl|WGS:JAAVVJ|G4P62_P015594"; orig_transcript_id "gnl|WGS:JAAVVJ|G4P62_T015594"; product "CD99 antigen-like"; transcript_biotype "mRNA"; exon_number "10";
CM025021.1	Genbank	exon	41512100	41512465	.	+	.	gene_id "G4P62_009482"; transcript_id "gnl|WGS:JAAVVJ|G4P62_T015594"; locus_tag "G4P62_009482"; note "transcript variant X1"; orig_protein_id "gnl|WGS:JAAVVJ|G4P62_P015594"; orig_transcript_id "gnl|WGS:JAAVVJ|G4P62_T015594"; product "CD99 antigen-like"; transcript_biotype "mRNA"; exon_number "11";
CM025021.1	Genbank	CDS	41497866	41497926	.	+	0	gene_id "G4P62_009482"; transcript_id "gnl|WGS:JAAVVJ|G4P62_T015594"; gbkey "CDS"; locus_tag "G4P62_009482"; orig_transcript_id "gnl|WGS:JAAVVJ|G4P62_T015594"; product "transcript variant X1"; protein_id "KAF7207023.1"; exon_number "1";
CM025021.1	Genbank	CDS	41498667	41498699	.	+	2	gene_id "G4P62_009482"; transcript_id "gnl|WGS:JAAVVJ|G4P62_T015594"; gbkey "CDS"; locus_tag "G4P62_009482"; orig_transcript_id "gnl|WGS:JAAVVJ|G4P62_T015594"; product "transcript variant X1"; protein_id "KAF7207023.1"; exon_number "2";
CM025021.1	Genbank	CDS	41498785	41498823	.	+	2	gene_id "G4P62_009482"; transcript_id "gnl|WGS:JAAVVJ|G4P62_T015594"; gbkey "CDS"; locus_tag "G4P62_009482"; orig_transcript_id "gnl|WGS:JAAVVJ|G4P62_T015594"; product "transcript variant X1"; protein_id "KAF7207023.1"; exon_number "3";
CM025021.1	Genbank	CDS	41501160	41501204	.	+	2	gene_id "G4P62_009482"; transcript_id "gnl|WGS:JAAVVJ|G4P62_T015594"; gbkey "CDS"; locus_tag "G4P62_009482"; orig_transcript_id "gnl|WGS:JAAVVJ|G4P62_T015594"; product "transcript variant X1"; protein_id "KAF7207023.1"; exon_number "4";
CM025021.1	Genbank	CDS	41501299	41501337	.	+	2	gene_id "G4P62_009482"; transcript_id "gnl|WGS:JAAVVJ|G4P62_T015594"; gbkey "CDS"; locus_tag "G4P62_009482"; orig_transcript_id "gnl|WGS:JAAVVJ|G4P62_T015594"; product "transcript variant X1"; protein_id "KAF7207023.1"; exon_number "5";
CM025021.1	Genbank	CDS	41503058	41503105	.	+	2	gene_id "G4P62_009482"; transcript_id "gnl|WGS:JAAVVJ|G4P62_T015594"; gbkey "CDS"; locus_tag "G4P62_009482"; orig_transcript_id "gnl|WGS:JAAVVJ|G4P62_T015594"; product "transcript variant X1"; protein_id "KAF7207023.1"; exon_number "6";
CM025021.1	Genbank	CDS	41505372	41505452	.	+	2	gene_id "G4P62_009482"; transcript_id "gnl|WGS:JAAVVJ|G4P62_T015594"; gbkey "CDS"; locus_tag "G4P62_009482"; orig_transcript_id "gnl|WGS:JAAVVJ|G4P62_T015594"; product "transcript variant X1"; protein_id "KAF7207023.1"; exon_number "7";
CM025021.1	Genbank	CDS	41505952	41506002	.	+	2	gene_id "G4P62_009482"; transcript_id "gnl|WGS:JAAVVJ|G4P62_T015594"; gbkey "CDS"; locus_tag "G4P62_009482"; orig_transcript_id "gnl|WGS:JAAVVJ|G4P62_T015594"; product "transcript variant X1"; protein_id "KAF7207023.1"; exon_number "8";
CM025021.1	Genbank	CDS	41510698	41510817	.	+	2	gene_id "G4P62_009482"; transcript_id "gnl|WGS:JAAVVJ|G4P62_T015594"; gbkey "CDS"; locus_tag "G4P62_009482"; orig_transcript_id "gnl|WGS:JAAVVJ|G4P62_T015594"; product "transcript variant X1"; protein_id "KAF7207023.1"; exon_number "9";
CM025021.1	Genbank	CDS	41510892	41510945	.	+	2	gene_id "G4P62_009482"; transcript_id "gnl|WGS:JAAVVJ|G4P62_T015594"; gbkey "CDS"; locus_tag "G4P62_009482"; orig_transcript_id "gnl|WGS:JAAVVJ|G4P62_T015594"; product "transcript variant X1"; protein_id "KAF7207023.1"; exon_number "10";
CM025021.1	Genbank	CDS	41512100	41512125	.	+	2	gene_id "G4P62_009482"; transcript_id "gnl|WGS:JAAVVJ|G4P62_T015594"; gbkey "CDS"; locus_tag "G4P62_009482"; orig_transcript_id "gnl|WGS:JAAVVJ|G4P62_T015594"; product "transcript variant X1"; protein_id "KAF7207023.1"; exon_number "11";
CM025021.1	Genbank	start_codon	41497866	41497868	.	+	0	gene_id "G4P62_009482"; transcript_id "gnl|WGS:JAAVVJ|G4P62_T015594"; gbkey "CDS"; locus_tag "G4P62_009482"; orig_transcript_id "gnl|WGS:JAAVVJ|G4P62_T015594"; product "transcript variant X1"; protein_id "KAF7207023.1"; exon_number "1";
CM025021.1	Genbank	stop_codon	41512126	41512128	.	+	0	gene_id "G4P62_009482"; transcript_id "gnl|WGS:JAAVVJ|G4P62_T015594"; gbkey "CDS"; locus_tag "G4P62_009482"; orig_transcript_id "gnl|WGS:JAAVVJ|G4P62_T015594"; product "transcript variant X1"; protein_id "KAF7207023.1"; exon_number "11";
CM025021.1	Genbank	gene	41523345	41544198	.	+	.	gene_id "G4P62_009483"; transcript_id ""; description "glycogenin-2"; gbkey "Gene"; gene "gyg2"; gene_biotype "protein_coding"; locus_tag "G4P62_009483";
CM025021.1	Genbank	transcript	41523345	41544198	.	+	.	gene_id "G4P62_009483"; transcript_id "gnl|WGS:JAAVVJ|G4P62_T015595"; gbkey "mRNA"; gene "gyg2"; locus_tag "G4P62_009483"; orig_protein_id "gnl|WGS:JAAVVJ|G4P62_P015595"; orig_transcript_id "gnl|WGS:JAAVVJ|G4P62_T015595"; product "glycogenin 2"; transcript_biotype "mRNA";
CM025021.1	Genbank	exon	41523345	41523589	.	+	.	gene_id "G4P62_009483"; transcript_id "gnl|WGS:JAAVVJ|G4P62_T015595"; gene "gyg2"; locus_tag "G4P62_009483"; orig_protein_id "gnl|WGS:JAAVVJ|G4P62_P015595"; orig_transcript_id "gnl|WGS:JAAVVJ|G4P62_T015595"; product "glycogenin 2"; transcript_biotype "mRNA"; exon_number "1";
CM025021.1	Genbank	exon	41524931	41525066	.	+	.	gene_id "G4P62_009483"; transcript_id "gnl|WGS:JAAVVJ|G4P62_T015595"; gene "gyg2"; locus_tag "G4P62_009483"; orig_protein_id "gnl|WGS:JAAVVJ|G4P62_P015595"; orig_transcript_id "gnl|WGS:JAAVVJ|G4P62_T015595"; product "glycogenin 2"; transcript_biotype "mRNA"; exon_number "2";
CM025021.1	Genbank	exon	41525190	41525364	.	+	.	gene_id "G4P62_009483"; transcript_id "gnl|WGS:JAAVVJ|G4P62_T015595"; gene "gyg2"; locus_tag "G4P62_009483"; orig_protein_id "gnl|WGS:JAAVVJ|G4P62_P015595"; orig_transcript_id "gnl|WGS:JAAVVJ|G4P62_T015595"; product "glycogenin 2"; transcript_biotype "mRNA"; exon_number "3";
CM025021.1	Genbank	exon	41530451	41530613	.	+	.	gene_id "G4P62_009483"; transcript_id "gnl|WGS:JAAVVJ|G4P62_T015595"; gene "gyg2"; locus_tag "G4P62_009483"; orig_protein_id "gnl|WGS:JAAVVJ|G4P62_P015595"; orig_transcript_id "gnl|WGS:JAAVVJ|G4P62_T015595"; product "glycogenin 2"; transcript_biotype "mRNA"; exon_number "4";
CM025021.1	Genbank	exon	41531307	41531433	.	+	.	gene_id "G4P62_009483"; transcript_id "gnl|WGS:JAAVVJ|G4P62_T015595"; gene "gyg2"; locus_tag "G4P62_009483"; orig_protein_id "gnl|WGS:JAAVVJ|G4P62_P015595"; orig_transcript_id "gnl|WGS:JAAVVJ|G4P62_T015595"; product "glycogenin 2"; transcript_biotype "mRNA"; exon_number "5";
CM025021.1	Genbank	exon	41533444	41533627	.	+	.	gene_id "G4P62_009483"; transcript_id "gnl|WGS:JAAVVJ|G4P62_T015595"; gene "gyg2"; locus_tag "G4P62_009483"; orig_protein_id "gnl|WGS:JAAVVJ|G4P62_P015595"; orig_transcript_id "gnl|WGS:JAAVVJ|G4P62_T015595"; product "glycogenin 2"; transcript_biotype "mRNA"; exon_number "6";
CM025021.1	Genbank	exon	41536173	41536289	.	+	.	gene_id "G4P62_009483"; transcript_id "gnl|WGS:JAAVVJ|G4P62_T015595"; gene "gyg2"; locus_tag "G4P62_009483"; orig_protein_id "gnl|WGS:JAAVVJ|G4P62_P015595"; orig_transcript_id "gnl|WGS:JAAVVJ|G4P62_T015595"; product "glycogenin 2"; transcript_biotype "mRNA"; exon_number "7";
CM025021.1	Genbank	exon	41540573	41540722	.	+	.	gene_id "G4P62_009483"; transcript_id "gnl|WGS:JAAVVJ|G4P62_T015595"; gene "gyg2"; locus_tag "G4P62_009483"; orig_protein_id "gnl|WGS:JAAVVJ|G4P62_P015595"; orig_transcript_id "gnl|WGS:JAAVVJ|G4P62_T015595"; product "glycogenin 2"; transcript_biotype "mRNA"; exon_number "8";
CM025021.1	Genbank	exon	41543933	41544198	.	+	.	gene_id "G4P62_009483"; transcript_id "gnl|WGS:JAAVVJ|G4P62_T015595"; gene "gyg2"; locus_tag "G4P62_009483"; orig_protein_id "gnl|WGS:JAAVVJ|G4P62_P015595"; orig_transcript_id "gnl|WGS:JAAVVJ|G4P62_T015595"; product "glycogenin 2"; transcript_biotype "mRNA"; exon_number "9";
CM025021.1	Genbank	CDS	41523583	41523589	.	+	0	gene_id "G4P62_009483"; transcript_id "gnl|WGS:JAAVVJ|G4P62_T015595"; gbkey "CDS"; gene "gyg2"; locus_tag "G4P62_009483"; orig_transcript_id "gnl|WGS:JAAVVJ|G4P62_T015595"; product "glycogenin 2"; protein_id "KAF7207024.1"; exon_number "1";
CM025021.1	Genbank	CDS	41524931	41525066	.	+	2	gene_id "G4P62_009483"; transcript_id "gnl|WGS:JAAVVJ|G4P62_T015595"; gbkey "CDS"; gene "gyg2"; locus_tag "G4P62_009483"; orig_transcript_id "gnl|WGS:JAAVVJ|G4P62_T015595"; product "glycogenin 2"; protein_id "KAF7207024.1"; exon_number "2";
CM025021.1	Genbank	CDS	41525190	41525364	.	+	1	gene_id "G4P62_009483"; transcript_id "gnl|WGS:JAAVVJ|G4P62_T015595"; gbkey "CDS"; gene "gyg2"; locus_tag "G4P62_009483"; orig_transcript_id "gnl|WGS:JAAVVJ|G4P62_T015595"; product "glycogenin 2"; protein_id "KAF7207024.1"; exon_number "3";
CM025021.1	Genbank	CDS	41530451	41530613	.	+	0	gene_id "G4P62_009483"; transcript_id "gnl|WGS:JAAVVJ|G4P62_T015595"; gbkey "CDS"; gene "gyg2"; locus_tag "G4P62_009483"; orig_transcript_id "gnl|WGS:JAAVVJ|G4P62_T015595"; product "glycogenin 2"; protein_id "KAF7207024.1"; exon_number "4";
CM025021.1	Genbank	CDS	41531307	41531433	.	+	2	gene_id "G4P62_009483"; transcript_id "gnl|WGS:JAAVVJ|G4P62_T015595"; gbkey "CDS"; gene "gyg2"; locus_tag "G4P62_009483"; orig_transcript_id "gnl|WGS:JAAVVJ|G4P62_T015595"; product "glycogenin 2"; protein_id "KAF7207024.1"; exon_number "5";
CM025021.1	Genbank	CDS	41533444	41533627	.	+	1	gene_id "G4P62_009483"; transcript_id "gnl|WGS:JAAVVJ|G4P62_T015595"; gbkey "CDS"; gene "gyg2"; locus_tag "G4P62_009483"; orig_transcript_id "gnl|WGS:JAAVVJ|G4P62_T015595"; product "glycogenin 2"; protein_id "KAF7207024.1"; exon_number "6";
CM025021.1	Genbank	CDS	41536173	41536289	.	+	0	gene_id "G4P62_009483"; transcript_id "gnl|WGS:JAAVVJ|G4P62_T015595"; gbkey "CDS"; gene "gyg2"; locus_tag "G4P62_009483"; orig_transcript_id "gnl|WGS:JAAVVJ|G4P62_T015595"; product "glycogenin 2"; protein_id "KAF7207024.1"; exon_number "7";
CM025021.1	Genbank	CDS	41540573	41540722	.	+	0	gene_id "G4P62_009483"; transcript_id "gnl|WGS:JAAVVJ|G4P62_T015595"; gbkey "CDS"; gene "gyg2"; locus_tag "G4P62_009483"; orig_transcript_id "gnl|WGS:JAAVVJ|G4P62_T015595"; product "glycogenin 2"; protein_id "KAF7207024.1"; exon_number "8";
CM025021.1	Genbank	CDS	41543933	41544055	.	+	0	gene_id "G4P62_009483"; transcript_id "gnl|WGS:JAAVVJ|G4P62_T015595"; gbkey "CDS"; gene "gyg2"; locus_tag "G4P62_009483"; orig_transcript_id "gnl|WGS:JAAVVJ|G4P62_T015595"; product "glycogenin 2"; protein_id "KAF7207024.1"; exon_number "9";
CM025021.1	Genbank	start_codon	41523583	41523585	.	+	0	gene_id "G4P62_009483"; transcript_id "gnl|WGS:JAAVVJ|G4P62_T015595"; gbkey "CDS"; gene "gyg2"; locus_tag "G4P62_009483"; orig_transcript_id "gnl|WGS:JAAVVJ|G4P62_T015595"; product "glycogenin 2"; protein_id "KAF7207024.1"; exon_number "1";
CM025021.1	Genbank	stop_codon	41544056	41544058	.	+	0	gene_id "G4P62_009483"; transcript_id "gnl|WGS:JAAVVJ|G4P62_T015595"; gbkey "CDS"; gene "gyg2"; locus_tag "G4P62_009483"; orig_transcript_id "gnl|WGS:JAAVVJ|G4P62_T015595"; product "glycogenin 2"; protein_id "KAF7207024.1"; exon_number "9";
CM025021.1	Genbank	gene	41593495	41610561	.	-	.	gene_id "G4P62_009484"; transcript_id ""; description "matrix-remodeling-associated protein 5"; gbkey "Gene"; gene "mxra5"; gene_biotype "protein_coding"; locus_tag "G4P62_009484";
CM025021.1	Genbank	transcript	41593495	41610561	.	-	.	gene_id "G4P62_009484"; transcript_id "gnl|WGS:JAAVVJ|G4P62_T015596"; gbkey "mRNA"; gene "mxra5"; locus_tag "G4P62_009484"; orig_protein_id "gnl|WGS:JAAVVJ|G4P62_P015596"; orig_transcript_id "gnl|WGS:JAAVVJ|G4P62_T015596"; product "matrix-remodelling associated 5"; transcript_biotype "mRNA";
CM025021.1	Genbank	exon	41609951	41610561	.	-	.	gene_id "G4P62_009484"; transcript_id "gnl|WGS:JAAVVJ|G4P62_T015596"; gene "mxra5"; locus_tag "G4P62_009484"; orig_protein_id "gnl|WGS:JAAVVJ|G4P62_P015596"; orig_transcript_id "gnl|WGS:JAAVVJ|G4P62_T015596"; product "matrix-remodelling associated 5"; transcript_biotype "mRNA"; exon_number "1";
CM025021.1	Genbank	exon	41609520	41609756	.	-	.	gene_id "G4P62_009484"; transcript_id "gnl|WGS:JAAVVJ|G4P62_T015596"; gene "mxra5"; locus_tag "G4P62_009484"; orig_protein_id "gnl|WGS:JAAVVJ|G4P62_P015596"; orig_transcript_id "gnl|WGS:JAAVVJ|G4P62_T015596"; product "matrix-remodelling associated 5"; transcript_biotype "mRNA"; exon_number "2";
CM025021.1	Genbank	exon	41609281	41609410	.	-	.	gene_id "G4P62_009484"; transcript_id "gnl|WGS:JAAVVJ|G4P62_T015596"; gene "mxra5"; locus_tag "G4P62_009484"; orig_protein_id "gnl|WGS:JAAVVJ|G4P62_P015596"; orig_transcript_id "gnl|WGS:JAAVVJ|G4P62_T015596"; product "matrix-remodelling associated 5"; transcript_biotype "mRNA"; exon_number "3";
CM025021.1	Genbank	exon	41607331	41607721	.	-	.	gene_id "G4P62_009484"; transcript_id "gnl|WGS:JAAVVJ|G4P62_T015596"; gene "mxra5"; locus_tag "G4P62_009484"; orig_protein_id "gnl|WGS:JAAVVJ|G4P62_P015596"; orig_transcript_id "gnl|WGS:JAAVVJ|G4P62_T015596"; product "matrix-remodelling associated 5"; transcript_biotype "mRNA"; exon_number "4";
CM025021.1	Genbank	exon	41603575	41607252	.	-	.	gene_id "G4P62_009484"; transcript_id "gnl|WGS:JAAVVJ|G4P62_T015596"; gene "mxra5"; locus_tag "G4P62_009484"; orig_protein_id "gnl|WGS:JAAVVJ|G4P62_P015596"; orig_transcript_id "gnl|WGS:JAAVVJ|G4P62_T015596"; product "matrix-remodelling associated 5"; transcript_biotype "mRNA"; exon_number "5";
CM025021.1	Genbank	exon	41597463	41598372	.	-	.	gene_id "G4P62_009484"; transcript_id "gnl|WGS:JAAVVJ|G4P62_T015596"; gene "mxra5"; locus_tag "G4P62_009484"; orig_protein_id "gnl|WGS:JAAVVJ|G4P62_P015596"; orig_transcript_id "gnl|WGS:JAAVVJ|G4P62_T015596"; product "matrix-remodelling associated 5"; transcript_biotype "mRNA"; exon_number "6";
CM025021.1	Genbank	exon	41597068	41597370	.	-	.	gene_id "G4P62_009484"; transcript_id "gnl|WGS:JAAVVJ|G4P62_T015596"; gene "mxra5"; locus_tag "G4P62_009484"; orig_protein_id "gnl|WGS:JAAVVJ|G4P62_P015596"; orig_transcript_id "gnl|WGS:JAAVVJ|G4P62_T015596"; product "matrix-remodelling associated 5"; transcript_biotype "mRNA"; exon_number "7";
CM025021.1	Genbank	exon	41593495	41596773	.	-	.	gene_id "G4P62_009484"; transcript_id "gnl|WGS:JAAVVJ|G4P62_T015596"; gene "mxra5"; locus_tag "G4P62_009484"; orig_protein_id "gnl|WGS:JAAVVJ|G4P62_P015596"; orig_transcript_id "gnl|WGS:JAAVVJ|G4P62_T015596"; product "matrix-remodelling associated 5"; transcript_biotype "mRNA"; exon_number "8";
CM025021.1	Genbank	CDS	41609520	41609701	.	-	0	gene_id "G4P62_009484"; transcript_id "gnl|WGS:JAAVVJ|G4P62_T015596"; gbkey "CDS"; gene "mxra5"; locus_tag "G4P62_009484"; orig_transcript_id "gnl|WGS:JAAVVJ|G4P62_T015596"; product "matrix-remodelling associated 5"; protein_id "KAF7207025.1"; exon_number "2";
CM025021.1	Genbank	CDS	41609281	41609410	.	-	1	gene_id "G4P62_009484"; transcript_id "gnl|WGS:JAAVVJ|G4P62_T015596"; gbkey "CDS"; gene "mxra5"; locus_tag "G4P62_009484"; orig_transcript_id "gnl|WGS:JAAVVJ|G4P62_T015596"; product "matrix-remodelling associated 5"; protein_id "KAF7207025.1"; exon_number "3";
CM025021.1	Genbank	CDS	41607331	41607721	.	-	0	gene_id "G4P62_009484"; transcript_id "gnl|WGS:JAAVVJ|G4P62_T015596"; gbkey "CDS"; gene "mxra5"; locus_tag "G4P62_009484"; orig_transcript_id "gnl|WGS:JAAVVJ|G4P62_T015596"; product "matrix-remodelling associated 5"; protein_id "KAF7207025.1"; exon_number "4";
CM025021.1	Genbank	CDS	41603575	41607252	.	-	2	gene_id "G4P62_009484"; transcript_id "gnl|WGS:JAAVVJ|G4P62_T015596"; gbkey "CDS"; gene "mxra5"; locus_tag "G4P62_009484"; orig_transcript_id "gnl|WGS:JAAVVJ|G4P62_T015596"; product "matrix-remodelling associated 5"; protein_id "KAF7207025.1"; exon_number "5";
CM025021.1	Genbank	CDS	41597463	41598372	.	-	2	gene_id "G4P62_009484"; transcript_id "gnl|WGS:JAAVVJ|G4P62_T015596"; gbkey "CDS"; gene "mxra5"; locus_tag "G4P62_009484"; orig_transcript_id "gnl|WGS:JAAVVJ|G4P62_T015596"; product "matrix-remodelling associated 5"; protein_id "KAF7207025.1"; exon_number "6";
CM025021.1	Genbank	CDS	41597068	41597370	.	-	1	gene_id "G4P62_009484"; transcript_id "gnl|WGS:JAAVVJ|G4P62_T015596"; gbkey "CDS"; gene "mxra5"; locus_tag "G4P62_009484"; orig_transcript_id "gnl|WGS:JAAVVJ|G4P62_T015596"; product "matrix-remodelling associated 5"; protein_id "KAF7207025.1"; exon_number "7";
CM025021.1	Genbank	CDS	41595192	41596773	.	-	1	gene_id "G4P62_009484"; transcript_id "gnl|WGS:JAAVVJ|G4P62_T015596"; gbkey "CDS"; gene "mxra5"; locus_tag "G4P62_009484"; orig_transcript_id "gnl|WGS:JAAVVJ|G4P62_T015596"; product "matrix-remodelling associated 5"; protein_id "KAF7207025.1"; exon_number "8";
CM025021.1	Genbank	start_codon	41609699	41609701	.	-	0	gene_id "G4P62_009484"; transcript_id "gnl|WGS:JAAVVJ|G4P62_T015596"; gbkey "CDS"; gene "mxra5"; locus_tag "G4P62_009484"; orig_transcript_id "gnl|WGS:JAAVVJ|G4P62_T015596"; product "matrix-remodelling associated 5"; protein_id "KAF7207025.1"; exon_number "2";
CM025021.1	Genbank	stop_codon	41595189	41595191	.	-	0	gene_id "G4P62_009484"; transcript_id "gnl|WGS:JAAVVJ|G4P62_T015596"; gbkey "CDS"; gene "mxra5"; locus_tag "G4P62_009484"; orig_transcript_id "gnl|WGS:JAAVVJ|G4P62_T015596"; product "matrix-remodelling associated 5"; protein_id "KAF7207025.1"; exon_number "8";
CM025021.1	Genbank	gene	41624238	41660757	.	-	.	gene_id "G4P62_009485"; transcript_id ""; description "cAMP-dependent protein kinase catalytic subunit"; gbkey "Gene"; gene "prkx"; gene_biotype "protein_coding"; locus_tag "G4P62_009485";
CM025021.1	Genbank	transcript	41624238	41660757	.	-	.	gene_id "G4P62_009485"; transcript_id "gnl|WGS:JAAVVJ|G4P62_T015597"; gbkey "mRNA"; gene "prkx"; locus_tag "G4P62_009485"; note "X-linked; transcript variant X2"; orig_protein_id "gnl|WGS:JAAVVJ|G4P62_P015597"; orig_transcript_id "gnl|WGS:JAAVVJ|G4P62_T015597"; product "protein kinase"; transcript_biotype "mRNA";
CM025021.1	Genbank	exon	41660509	41660757	.	-	.	gene_id "G4P62_009485"; transcript_id "gnl|WGS:JAAVVJ|G4P62_T015597"; gene "prkx"; locus_tag "G4P62_009485"; note "X-linked; transcript variant X2"; orig_protein_id "gnl|WGS:JAAVVJ|G4P62_P015597"; orig_transcript_id "gnl|WGS:JAAVVJ|G4P62_T015597"; product "protein kinase"; transcript_biotype "mRNA"; exon_number "1";
CM025021.1	Genbank	exon	41644066	41644234	.	-	.	gene_id "G4P62_009485"; transcript_id "gnl|WGS:JAAVVJ|G4P62_T015597"; gene "prkx"; locus_tag "G4P62_009485"; note "X-linked; transcript variant X2"; orig_protein_id "gnl|WGS:JAAVVJ|G4P62_P015597"; orig_transcript_id "gnl|WGS:JAAVVJ|G4P62_T015597"; product "protein kinase"; transcript_biotype "mRNA"; exon_number "2";
CM025021.1	Genbank	exon	41643472	41643735	.	-	.	gene_id "G4P62_009485"; transcript_id "gnl|WGS:JAAVVJ|G4P62_T015597"; gene "prkx"; locus_tag "G4P62_009485"; note "X-linked; transcript variant X2"; orig_protein_id "gnl|WGS:JAAVVJ|G4P62_P015597"; orig_transcript_id "gnl|WGS:JAAVVJ|G4P62_T015597"; product "protein kinase"; transcript_biotype "mRNA"; exon_number "3";
CM025021.1	Genbank	exon	41639725	41639844	.	-	.	gene_id "G4P62_009485"; transcript_id "gnl|WGS:JAAVVJ|G4P62_T015597"; gene "prkx"; locus_tag "G4P62_009485"; note "X-linked; transcript variant X2"; orig_protein_id "gnl|WGS:JAAVVJ|G4P62_P015597"; orig_transcript_id "gnl|WGS:JAAVVJ|G4P62_T015597"; product "protein kinase"; transcript_biotype "mRNA"; exon_number "4";
CM025021.1	Genbank	exon	41637578	41637673	.	-	.	gene_id "G4P62_009485"; transcript_id "gnl|WGS:JAAVVJ|G4P62_T015597"; gene "prkx"; locus_tag "G4P62_009485"; note "X-linked; transcript variant X2"; orig_protein_id "gnl|WGS:JAAVVJ|G4P62_P015597"; orig_transcript_id "gnl|WGS:JAAVVJ|G4P62_T015597"; product "protein kinase"; transcript_biotype "mRNA"; exon_number "5";
CM025021.1	Genbank	exon	41626723	41626780	.	-	.	gene_id "G4P62_009485"; transcript_id "gnl|WGS:JAAVVJ|G4P62_T015597"; gene "prkx"; locus_tag "G4P62_009485"; note "X-linked; transcript variant X2"; orig_protein_id "gnl|WGS:JAAVVJ|G4P62_P015597"; orig_transcript_id "gnl|WGS:JAAVVJ|G4P62_T015597"; product "protein kinase"; transcript_biotype "mRNA"; exon_number "6";
CM025021.1	Genbank	exon	41626255	41626332	.	-	.	gene_id "G4P62_009485"; transcript_id "gnl|WGS:JAAVVJ|G4P62_T015597"; gene "prkx"; locus_tag "G4P62_009485"; note "X-linked; transcript variant X2"; orig_protein_id "gnl|WGS:JAAVVJ|G4P62_P015597"; orig_transcript_id "gnl|WGS:JAAVVJ|G4P62_T015597"; product "protein kinase"; transcript_biotype "mRNA"; exon_number "7";
CM025021.1	Genbank	exon	41624238	41626104	.	-	.	gene_id "G4P62_009485"; transcript_id "gnl|WGS:JAAVVJ|G4P62_T015597"; gene "prkx"; locus_tag "G4P62_009485"; note "X-linked; transcript variant X2"; orig_protein_id "gnl|WGS:JAAVVJ|G4P62_P015597"; orig_transcript_id "gnl|WGS:JAAVVJ|G4P62_T015597"; product "protein kinase"; transcript_biotype "mRNA"; exon_number "8";
CM025021.1	Genbank	CDS	41644066	41644163	.	-	0	gene_id "G4P62_009485"; transcript_id "gnl|WGS:JAAVVJ|G4P62_T015597"; gbkey "CDS"; gene "prkx"; locus_tag "G4P62_009485"; orig_transcript_id "gnl|WGS:JAAVVJ|G4P62_T015597"; product "transcript variant X2"; protein_id "KAF7207026.1"; exon_number "2";
CM025021.1	Genbank	CDS	41643472	41643735	.	-	1	gene_id "G4P62_009485"; transcript_id "gnl|WGS:JAAVVJ|G4P62_T015597"; gbkey "CDS"; gene "prkx"; locus_tag "G4P62_009485"; orig_transcript_id "gnl|WGS:JAAVVJ|G4P62_T015597"; product "transcript variant X2"; protein_id "KAF7207026.1"; exon_number "3";
CM025021.1	Genbank	CDS	41639725	41639844	.	-	1	gene_id "G4P62_009485"; transcript_id "gnl|WGS:JAAVVJ|G4P62_T015597"; gbkey "CDS"; gene "prkx"; locus_tag "G4P62_009485"; orig_transcript_id "gnl|WGS:JAAVVJ|G4P62_T015597"; product "transcript variant X2"; protein_id "KAF7207026.1"; exon_number "4";
CM025021.1	Genbank	CDS	41637578	41637673	.	-	1	gene_id "G4P62_009485"; transcript_id "gnl|WGS:JAAVVJ|G4P62_T015597"; gbkey "CDS"; gene "prkx"; locus_tag "G4P62_009485"; orig_transcript_id "gnl|WGS:JAAVVJ|G4P62_T015597"; product "transcript variant X2"; protein_id "KAF7207026.1"; exon_number "5";
CM025021.1	Genbank	CDS	41626723	41626780	.	-	1	gene_id "G4P62_009485"; transcript_id "gnl|WGS:JAAVVJ|G4P62_T015597"; gbkey "CDS"; gene "prkx"; locus_tag "G4P62_009485"; orig_transcript_id "gnl|WGS:JAAVVJ|G4P62_T015597"; product "transcript variant X2"; protein_id "KAF7207026.1"; exon_number "6";
CM025021.1	Genbank	CDS	41626255	41626332	.	-	0	gene_id "G4P62_009485"; transcript_id "gnl|WGS:JAAVVJ|G4P62_T015597"; gbkey "CDS"; gene "prkx"; locus_tag "G4P62_009485"; orig_transcript_id "gnl|WGS:JAAVVJ|G4P62_T015597"; product "transcript variant X2"; protein_id "KAF7207026.1"; exon_number "7";
CM025021.1	Genbank	CDS	41625982	41626104	.	-	0	gene_id "G4P62_009485"; transcript_id "gnl|WGS:JAAVVJ|G4P62_T015597"; gbkey "CDS"; gene "prkx"; locus_tag "G4P62_009485"; orig_transcript_id "gnl|WGS:JAAVVJ|G4P62_T015597"; product "transcript variant X2"; protein_id "KAF7207026.1"; exon_number "8";
CM025021.1	Genbank	start_codon	41644161	41644163	.	-	0	gene_id "G4P62_009485"; transcript_id "gnl|WGS:JAAVVJ|G4P62_T015597"; gbkey "CDS"; gene "prkx"; locus_tag "G4P62_009485"; orig_transcript_id "gnl|WGS:JAAVVJ|G4P62_T015597"; product "transcript variant X2"; protein_id "KAF7207026.1"; exon_number "2";
CM025021.1	Genbank	stop_codon	41625979	41625981	.	-	0	gene_id "G4P62_009485"; transcript_id "gnl|WGS:JAAVVJ|G4P62_T015597"; gbkey "CDS"; gene "prkx"; locus_tag "G4P62_009485"; orig_transcript_id "gnl|WGS:JAAVVJ|G4P62_T015597"; product "transcript variant X2"; protein_id "KAF7207026.1"; exon_number "8";
CM025021.1	Genbank	transcript	41625048	41660562	.	-	.	gene_id "G4P62_009485"; transcript_id "gnl|WGS:JAAVVJ|G4P62_T015598"; gbkey "mRNA"; gene "prkx"; locus_tag "G4P62_009485"; note "X-linked; transcript variant X1"; orig_protein_id "gnl|WGS:JAAVVJ|G4P62_P015598"; orig_transcript_id "gnl|WGS:JAAVVJ|G4P62_T015598"; product "protein kinase"; transcript_biotype "mRNA";
CM025021.1	Genbank	exon	41660017	41660562	.	-	.	gene_id "G4P62_009485"; transcript_id "gnl|WGS:JAAVVJ|G4P62_T015598"; gene "prkx"; locus_tag "G4P62_009485"; note "X-linked; transcript variant X1"; orig_protein_id "gnl|WGS:JAAVVJ|G4P62_P015598"; orig_transcript_id "gnl|WGS:JAAVVJ|G4P62_T015598"; product "protein kinase"; transcript_biotype "mRNA"; exon_number "1";
CM025021.1	Genbank	exon	41644066	41644234	.	-	.	gene_id "G4P62_009485"; transcript_id "gnl|WGS:JAAVVJ|G4P62_T015598"; gene "prkx"; locus_tag "G4P62_009485"; note "X-linked; transcript variant X1"; orig_protein_id "gnl|WGS:JAAVVJ|G4P62_P015598"; orig_transcript_id "gnl|WGS:JAAVVJ|G4P62_T015598"; product "protein kinase"; transcript_biotype "mRNA"; exon_number "2";
CM025021.1	Genbank	exon	41643472	41643735	.	-	.	gene_id "G4P62_009485"; transcript_id "gnl|WGS:JAAVVJ|G4P62_T015598"; gene "prkx"; locus_tag "G4P62_009485"; note "X-linked; transcript variant X1"; orig_protein_id "gnl|WGS:JAAVVJ|G4P62_P015598"; orig_transcript_id "gnl|WGS:JAAVVJ|G4P62_T015598"; product "protein kinase"; transcript_biotype "mRNA"; exon_number "3";
CM025021.1	Genbank	exon	41639725	41639844	.	-	.	gene_id "G4P62_009485"; transcript_id "gnl|WGS:JAAVVJ|G4P62_T015598"; gene "prkx"; locus_tag "G4P62_009485"; note "X-linked; transcript variant X1"; orig_protein_id "gnl|WGS:JAAVVJ|G4P62_P015598"; orig_transcript_id "gnl|WGS:JAAVVJ|G4P62_T015598"; product "protein kinase"; transcript_biotype "mRNA"; exon_number "4";
CM025021.1	Genbank	exon	41637578	41637673	.	-	.	gene_id "G4P62_009485"; transcript_id "gnl|WGS:JAAVVJ|G4P62_T015598"; gene "prkx"; locus_tag "G4P62_009485"; note "X-linked; transcript variant X1"; orig_protein_id "gnl|WGS:JAAVVJ|G4P62_P015598"; orig_transcript_id "gnl|WGS:JAAVVJ|G4P62_T015598"; product "protein kinase"; transcript_biotype "mRNA"; exon_number "5";
CM025021.1	Genbank	exon	41626723	41626780	.	-	.	gene_id "G4P62_009485"; transcript_id "gnl|WGS:JAAVVJ|G4P62_T015598"; gene "prkx"; locus_tag "G4P62_009485"; note "X-linked; transcript variant X1"; orig_protein_id "gnl|WGS:JAAVVJ|G4P62_P015598"; orig_transcript_id "gnl|WGS:JAAVVJ|G4P62_T015598"; product "protein kinase"; transcript_biotype "mRNA"; exon_number "6";
CM025021.1	Genbank	exon	41626255	41626332	.	-	.	gene_id "G4P62_009485"; transcript_id "gnl|WGS:JAAVVJ|G4P62_T015598"; gene "prkx"; locus_tag "G4P62_009485"; note "X-linked; transcript variant X1"; orig_protein_id "gnl|WGS:JAAVVJ|G4P62_P015598"; orig_transcript_id "gnl|WGS:JAAVVJ|G4P62_T015598"; product "protein kinase"; transcript_biotype "mRNA"; exon_number "7";
CM025021.1	Genbank	exon	41625048	41626104	.	-	.	gene_id "G4P62_009485"; transcript_id "gnl|WGS:JAAVVJ|G4P62_T015598"; gene "prkx"; locus_tag "G4P62_009485"; note "X-linked; transcript variant X1"; orig_protein_id "gnl|WGS:JAAVVJ|G4P62_P015598"; orig_transcript_id "gnl|WGS:JAAVVJ|G4P62_T015598"; product "protein kinase"; transcript_biotype "mRNA"; exon_number "8";
CM025021.1	Genbank	CDS	41660017	41660155	.	-	0	gene_id "G4P62_009485"; transcript_id "gnl|WGS:JAAVVJ|G4P62_T015598"; gbkey "CDS"; gene "prkx"; locus_tag "G4P62_009485"; orig_transcript_id "gnl|WGS:JAAVVJ|G4P62_T015598"; product "transcript variant X1"; protein_id "KAF7207027.1"; exon_number "1";
CM025021.1	Genbank	CDS	41644066	41644234	.	-	2	gene_id "G4P62_009485"; transcript_id "gnl|WGS:JAAVVJ|G4P62_T015598"; gbkey "CDS"; gene "prkx"; locus_tag "G4P62_009485"; orig_transcript_id "gnl|WGS:JAAVVJ|G4P62_T015598"; product "transcript variant X1"; protein_id "KAF7207027.1"; exon_number "2";
CM025021.1	Genbank	CDS	41643472	41643735	.	-	1	gene_id "G4P62_009485"; transcript_id "gnl|WGS:JAAVVJ|G4P62_T015598"; gbkey "CDS"; gene "prkx"; locus_tag "G4P62_009485"; orig_transcript_id "gnl|WGS:JAAVVJ|G4P62_T015598"; product "transcript variant X1"; protein_id "KAF7207027.1"; exon_number "3";
CM025021.1	Genbank	CDS	41639725	41639844	.	-	1	gene_id "G4P62_009485"; transcript_id "gnl|WGS:JAAVVJ|G4P62_T015598"; gbkey "CDS"; gene "prkx"; locus_tag "G4P62_009485"; orig_transcript_id "gnl|WGS:JAAVVJ|G4P62_T015598"; product "transcript variant X1"; protein_id "KAF7207027.1"; exon_number "4";
CM025021.1	Genbank	CDS	41637578	41637673	.	-	1	gene_id "G4P62_009485"; transcript_id "gnl|WGS:JAAVVJ|G4P62_T015598"; gbkey "CDS"; gene "prkx"; locus_tag "G4P62_009485"; orig_transcript_id "gnl|WGS:JAAVVJ|G4P62_T015598"; product "transcript variant X1"; protein_id "KAF7207027.1"; exon_number "5";
CM025021.1	Genbank	CDS	41626723	41626780	.	-	1	gene_id "G4P62_009485"; transcript_id "gnl|WGS:JAAVVJ|G4P62_T015598"; gbkey "CDS"; gene "prkx"; locus_tag "G4P62_009485"; orig_transcript_id "gnl|WGS:JAAVVJ|G4P62_T015598"; product "transcript variant X1"; protein_id "KAF7207027.1"; exon_number "6";
CM025021.1	Genbank	CDS	41626255	41626332	.	-	0	gene_id "G4P62_009485"; transcript_id "gnl|WGS:JAAVVJ|G4P62_T015598"; gbkey "CDS"; gene "prkx"; locus_tag "G4P62_009485"; orig_transcript_id "gnl|WGS:JAAVVJ|G4P62_T015598"; product "transcript variant X1"; protein_id "KAF7207027.1"; exon_number "7";
CM025021.1	Genbank	CDS	41625982	41626104	.	-	0	gene_id "G4P62_009485"; transcript_id "gnl|WGS:JAAVVJ|G4P62_T015598"; gbkey "CDS"; gene "prkx"; locus_tag "G4P62_009485"; orig_transcript_id "gnl|WGS:JAAVVJ|G4P62_T015598"; product "transcript variant X1"; protein_id "KAF7207027.1"; exon_number "8";
CM025021.1	Genbank	start_codon	41660153	41660155	.	-	0	gene_id "G4P62_009485"; transcript_id "gnl|WGS:JAAVVJ|G4P62_T015598"; gbkey "CDS"; gene "prkx"; locus_tag "G4P62_009485"; orig_transcript_id "gnl|WGS:JAAVVJ|G4P62_T015598"; product "transcript variant X1"; protein_id "KAF7207027.1"; exon_number "1";
CM025021.1	Genbank	stop_codon	41625979	41625981	.	-	0	gene_id "G4P62_009485"; transcript_id "gnl|WGS:JAAVVJ|G4P62_T015598"; gbkey "CDS"; gene "prkx"; locus_tag "G4P62_009485"; orig_transcript_id "gnl|WGS:JAAVVJ|G4P62_T015598"; product "transcript variant X1"; protein_id "KAF7207027.1"; exon_number "8";
CM025021.1	Genbank	gene	41855608	41871280	.	-	.	gene_id "G4P62_017648"; transcript_id ""; description "cyclic AMP-responsive element-binding protein"; gbkey "Gene"; gene_biotype "protein_coding"; locus_tag "G4P62_017648"; note "LOC107395105";
CM025021.1	Genbank	transcript	41855608	41871280	.	-	.	gene_id "G4P62_017648"; transcript_id "gnl|WGS:JAAVVJ|G4P62_T029444"; gbkey "mRNA"; locus_tag "G4P62_017648"; note "transcript variant X1"; orig_protein_id "gnl|WGS:JAAVVJ|G4P62_P029444"; orig_transcript_id "gnl|WGS:JAAVVJ|G4P62_T029444"; product "cyclic AMP-responsive element-binding protein 3-like protein 3-A"; transcript_biotype "mRNA";
CM025021.1	Genbank	exon	41870900	41871280	.	-	.	gene_id "G4P62_017648"; transcript_id "gnl|WGS:JAAVVJ|G4P62_T029444"; locus_tag "G4P62_017648"; note "transcript variant X1"; orig_protein_id "gnl|WGS:JAAVVJ|G4P62_P029444"; orig_transcript_id "gnl|WGS:JAAVVJ|G4P62_T029444"; product "cyclic AMP-responsive element-binding protein 3-like protein 3-A"; transcript_biotype "mRNA"; exon_number "1";
CM025021.1	Genbank	exon	41870484	41870600	.	-	.	gene_id "G4P62_017648"; transcript_id "gnl|WGS:JAAVVJ|G4P62_T029444"; locus_tag "G4P62_017648"; note "transcript variant X1"; orig_protein_id "gnl|WGS:JAAVVJ|G4P62_P029444"; orig_transcript_id "gnl|WGS:JAAVVJ|G4P62_T029444"; product "cyclic AMP-responsive element-binding protein 3-like protein 3-A"; transcript_biotype "mRNA"; exon_number "2";
CM025021.1	Genbank	exon	41870102	41870345	.	-	.	gene_id "G4P62_017648"; transcript_id "gnl|WGS:JAAVVJ|G4P62_T029444"; locus_tag "G4P62_017648"; note "transcript variant X1"; orig_protein_id "gnl|WGS:JAAVVJ|G4P62_P029444"; orig_transcript_id "gnl|WGS:JAAVVJ|G4P62_T029444"; product "cyclic AMP-responsive element-binding protein 3-like protein 3-A"; transcript_biotype "mRNA"; exon_number "3";
CM025021.1	Genbank	exon	41867987	41868120	.	-	.	gene_id "G4P62_017648"; transcript_id "gnl|WGS:JAAVVJ|G4P62_T029444"; locus_tag "G4P62_017648"; note "transcript variant X1"; orig_protein_id "gnl|WGS:JAAVVJ|G4P62_P029444"; orig_transcript_id "gnl|WGS:JAAVVJ|G4P62_T029444"; product "cyclic AMP-responsive element-binding protein 3-like protein 3-A"; transcript_biotype "mRNA"; exon_number "4";
CM025021.1	Genbank	exon	41863002	41863112	.	-	.	gene_id "G4P62_017648"; transcript_id "gnl|WGS:JAAVVJ|G4P62_T029444"; locus_tag "G4P62_017648"; note "transcript variant X1"; orig_protein_id "gnl|WGS:JAAVVJ|G4P62_P029444"; orig_transcript_id "gnl|WGS:JAAVVJ|G4P62_T029444"; product "cyclic AMP-responsive element-binding protein 3-like protein 3-A"; transcript_biotype "mRNA"; exon_number "5";
CM025021.1	Genbank	exon	41862810	41862916	.	-	.	gene_id "G4P62_017648"; transcript_id "gnl|WGS:JAAVVJ|G4P62_T029444"; locus_tag "G4P62_017648"; note "transcript variant X1"; orig_protein_id "gnl|WGS:JAAVVJ|G4P62_P029444"; orig_transcript_id "gnl|WGS:JAAVVJ|G4P62_T029444"; product "cyclic AMP-responsive element-binding protein 3-like protein 3-A"; transcript_biotype "mRNA"; exon_number "6";
CM025021.1	Genbank	exon	41860603	41860671	.	-	.	gene_id "G4P62_017648"; transcript_id "gnl|WGS:JAAVVJ|G4P62_T029444"; locus_tag "G4P62_017648"; note "transcript variant X1"; orig_protein_id "gnl|WGS:JAAVVJ|G4P62_P029444"; orig_transcript_id "gnl|WGS:JAAVVJ|G4P62_T029444"; product "cyclic AMP-responsive element-binding protein 3-like protein 3-A"; transcript_biotype "mRNA"; exon_number "7";
CM025021.1	Genbank	exon	41860350	41860434	.	-	.	gene_id "G4P62_017648"; transcript_id "gnl|WGS:JAAVVJ|G4P62_T029444"; locus_tag "G4P62_017648"; note "transcript variant X1"; orig_protein_id "gnl|WGS:JAAVVJ|G4P62_P029444"; orig_transcript_id "gnl|WGS:JAAVVJ|G4P62_T029444"; product "cyclic AMP-responsive element-binding protein 3-like protein 3-A"; transcript_biotype "mRNA"; exon_number "8";
CM025021.1	Genbank	exon	41860070	41860163	.	-	.	gene_id "G4P62_017648"; transcript_id "gnl|WGS:JAAVVJ|G4P62_T029444"; locus_tag "G4P62_017648"; note "transcript variant X1"; orig_protein_id "gnl|WGS:JAAVVJ|G4P62_P029444"; orig_transcript_id "gnl|WGS:JAAVVJ|G4P62_T029444"; product "cyclic AMP-responsive element-binding protein 3-like protein 3-A"; transcript_biotype "mRNA"; exon_number "9";
CM025021.1	Genbank	exon	41855608	41856352	.	-	.	gene_id "G4P62_017648"; transcript_id "gnl|WGS:JAAVVJ|G4P62_T029444"; locus_tag "G4P62_017648"; note "transcript variant X1"; orig_protein_id "gnl|WGS:JAAVVJ|G4P62_P029444"; orig_transcript_id "gnl|WGS:JAAVVJ|G4P62_T029444"; product "cyclic AMP-responsive element-binding protein 3-like protein 3-A"; transcript_biotype "mRNA"; exon_number "10";
CM025021.1	Genbank	CDS	41870900	41870920	.	-	0	gene_id "G4P62_017648"; transcript_id "gnl|WGS:JAAVVJ|G4P62_T029444"; gbkey "CDS"; locus_tag "G4P62_017648"; orig_transcript_id "gnl|WGS:JAAVVJ|G4P62_T029444"; product "transcript variant X1"; protein_id "KAF7208881.1"; exon_number "1";
CM025021.1	Genbank	CDS	41870484	41870600	.	-	0	gene_id "G4P62_017648"; transcript_id "gnl|WGS:JAAVVJ|G4P62_T029444"; gbkey "CDS"; locus_tag "G4P62_017648"; orig_transcript_id "gnl|WGS:JAAVVJ|G4P62_T029444"; product "transcript variant X1"; protein_id "KAF7208881.1"; exon_number "2";
CM025021.1	Genbank	CDS	41870102	41870345	.	-	0	gene_id "G4P62_017648"; transcript_id "gnl|WGS:JAAVVJ|G4P62_T029444"; gbkey "CDS"; locus_tag "G4P62_017648"; orig_transcript_id "gnl|WGS:JAAVVJ|G4P62_T029444"; product "transcript variant X1"; protein_id "KAF7208881.1"; exon_number "3";
CM025021.1	Genbank	CDS	41867987	41868120	.	-	2	gene_id "G4P62_017648"; transcript_id "gnl|WGS:JAAVVJ|G4P62_T029444"; gbkey "CDS"; locus_tag "G4P62_017648"; orig_transcript_id "gnl|WGS:JAAVVJ|G4P62_T029444"; product "transcript variant X1"; protein_id "KAF7208881.1"; exon_number "4";
CM025021.1	Genbank	CDS	41863002	41863112	.	-	0	gene_id "G4P62_017648"; transcript_id "gnl|WGS:JAAVVJ|G4P62_T029444"; gbkey "CDS"; locus_tag "G4P62_017648"; orig_transcript_id "gnl|WGS:JAAVVJ|G4P62_T029444"; product "transcript variant X1"; protein_id "KAF7208881.1"; exon_number "5";
CM025021.1	Genbank	CDS	41862810	41862916	.	-	0	gene_id "G4P62_017648"; transcript_id "gnl|WGS:JAAVVJ|G4P62_T029444"; gbkey "CDS"; locus_tag "G4P62_017648"; orig_transcript_id "gnl|WGS:JAAVVJ|G4P62_T029444"; product "transcript variant X1"; protein_id "KAF7208881.1"; exon_number "6";
CM025021.1	Genbank	CDS	41860603	41860671	.	-	1	gene_id "G4P62_017648"; transcript_id "gnl|WGS:JAAVVJ|G4P62_T029444"; gbkey "CDS"; locus_tag "G4P62_017648"; orig_transcript_id "gnl|WGS:JAAVVJ|G4P62_T029444"; product "transcript variant X1"; protein_id "KAF7208881.1"; exon_number "7";
CM025021.1	Genbank	CDS	41860350	41860434	.	-	1	gene_id "G4P62_017648"; transcript_id "gnl|WGS:JAAVVJ|G4P62_T029444"; gbkey "CDS"; locus_tag "G4P62_017648"; orig_transcript_id "gnl|WGS:JAAVVJ|G4P62_T029444"; product "transcript variant X1"; protein_id "KAF7208881.1"; exon_number "8";
CM025021.1	Genbank	CDS	41860070	41860163	.	-	0	gene_id "G4P62_017648"; transcript_id "gnl|WGS:JAAVVJ|G4P62_T029444"; gbkey "CDS"; locus_tag "G4P62_017648"; orig_transcript_id "gnl|WGS:JAAVVJ|G4P62_T029444"; product "transcript variant X1"; protein_id "KAF7208881.1"; exon_number "9";
CM025021.1	Genbank	CDS	41856039	41856352	.	-	2	gene_id "G4P62_017648"; transcript_id "gnl|WGS:JAAVVJ|G4P62_T029444"; gbkey "CDS"; locus_tag "G4P62_017648"; orig_transcript_id "gnl|WGS:JAAVVJ|G4P62_T029444"; product "transcript variant X1"; protein_id "KAF7208881.1"; exon_number "10";
CM025021.1	Genbank	start_codon	41870918	41870920	.	-	0	gene_id "G4P62_017648"; transcript_id "gnl|WGS:JAAVVJ|G4P62_T029444"; gbkey "CDS"; locus_tag "G4P62_017648"; orig_transcript_id "gnl|WGS:JAAVVJ|G4P62_T029444"; product "transcript variant X1"; protein_id "KAF7208881.1"; exon_number "1";
CM025021.1	Genbank	stop_codon	41856036	41856038	.	-	0	gene_id "G4P62_017648"; transcript_id "gnl|WGS:JAAVVJ|G4P62_T029444"; gbkey "CDS"; locus_tag "G4P62_017648"; orig_transcript_id "gnl|WGS:JAAVVJ|G4P62_T029444"; product "transcript variant X1"; protein_id "KAF7208881.1"; exon_number "10";
CM025021.1	Genbank	transcript	41855608	41871278	.	-	.	gene_id "G4P62_017648"; transcript_id "gnl|WGS:JAAVVJ|G4P62_T029445"; gbkey "mRNA"; locus_tag "G4P62_017648"; note "transcript variant X2"; orig_protein_id "gnl|WGS:JAAVVJ|G4P62_P029445"; orig_transcript_id "gnl|WGS:JAAVVJ|G4P62_T029445"; product "cyclic AMP-responsive element-binding protein 3-like protein 3-A"; transcript_biotype "mRNA";
CM025021.1	Genbank	exon	41870900	41871278	.	-	.	gene_id "G4P62_017648"; transcript_id "gnl|WGS:JAAVVJ|G4P62_T029445"; locus_tag "G4P62_017648"; note "transcript variant X2"; orig_protein_id "gnl|WGS:JAAVVJ|G4P62_P029445"; orig_transcript_id "gnl|WGS:JAAVVJ|G4P62_T029445"; product "cyclic AMP-responsive element-binding protein 3-like protein 3-A"; transcript_biotype "mRNA"; exon_number "1";
CM025021.1	Genbank	exon	41870484	41870600	.	-	.	gene_id "G4P62_017648"; transcript_id "gnl|WGS:JAAVVJ|G4P62_T029445"; locus_tag "G4P62_017648"; note "transcript variant X2"; orig_protein_id "gnl|WGS:JAAVVJ|G4P62_P029445"; orig_transcript_id "gnl|WGS:JAAVVJ|G4P62_T029445"; product "cyclic AMP-responsive element-binding protein 3-like protein 3-A"; transcript_biotype "mRNA"; exon_number "2";
CM025021.1	Genbank	exon	41870102	41870342	.	-	.	gene_id "G4P62_017648"; transcript_id "gnl|WGS:JAAVVJ|G4P62_T029445"; locus_tag "G4P62_017648"; note "transcript variant X2"; orig_protein_id "gnl|WGS:JAAVVJ|G4P62_P029445"; orig_transcript_id "gnl|WGS:JAAVVJ|G4P62_T029445"; product "cyclic AMP-responsive element-binding protein 3-like protein 3-A"; transcript_biotype "mRNA"; exon_number "3";
CM025021.1	Genbank	exon	41867987	41868120	.	-	.	gene_id "G4P62_017648"; transcript_id "gnl|WGS:JAAVVJ|G4P62_T029445"; locus_tag "G4P62_017648"; note "transcript variant X2"; orig_protein_id "gnl|WGS:JAAVVJ|G4P62_P029445"; orig_transcript_id "gnl|WGS:JAAVVJ|G4P62_T029445"; product "cyclic AMP-responsive element-binding protein 3-like protein 3-A"; transcript_biotype "mRNA"; exon_number "4";
CM025021.1	Genbank	exon	41863002	41863112	.	-	.	gene_id "G4P62_017648"; transcript_id "gnl|WGS:JAAVVJ|G4P62_T029445"; locus_tag "G4P62_017648"; note "transcript variant X2"; orig_protein_id "gnl|WGS:JAAVVJ|G4P62_P029445"; orig_transcript_id "gnl|WGS:JAAVVJ|G4P62_T029445"; product "cyclic AMP-responsive element-binding protein 3-like protein 3-A"; transcript_biotype "mRNA"; exon_number "5";
CM025021.1	Genbank	exon	41862810	41862916	.	-	.	gene_id "G4P62_017648"; transcript_id "gnl|WGS:JAAVVJ|G4P62_T029445"; locus_tag "G4P62_017648"; note "transcript variant X2"; orig_protein_id "gnl|WGS:JAAVVJ|G4P62_P029445"; orig_transcript_id "gnl|WGS:JAAVVJ|G4P62_T029445"; product "cyclic AMP-responsive element-binding protein 3-like protein 3-A"; transcript_biotype "mRNA"; exon_number "6";
CM025021.1	Genbank	exon	41860603	41860671	.	-	.	gene_id "G4P62_017648"; transcript_id "gnl|WGS:JAAVVJ|G4P62_T029445"; locus_tag "G4P62_017648"; note "transcript variant X2"; orig_protein_id "gnl|WGS:JAAVVJ|G4P62_P029445"; orig_transcript_id "gnl|WGS:JAAVVJ|G4P62_T029445"; product "cyclic AMP-responsive element-binding protein 3-like protein 3-A"; transcript_biotype "mRNA"; exon_number "7";
CM025021.1	Genbank	exon	41860350	41860434	.	-	.	gene_id "G4P62_017648"; transcript_id "gnl|WGS:JAAVVJ|G4P62_T029445"; locus_tag "G4P62_017648"; note "transcript variant X2"; orig_protein_id "gnl|WGS:JAAVVJ|G4P62_P029445"; orig_transcript_id "gnl|WGS:JAAVVJ|G4P62_T029445"; product "cyclic AMP-responsive element-binding protein 3-like protein 3-A"; transcript_biotype "mRNA"; exon_number "8";
CM025021.1	Genbank	exon	41860070	41860163	.	-	.	gene_id "G4P62_017648"; transcript_id "gnl|WGS:JAAVVJ|G4P62_T029445"; locus_tag "G4P62_017648"; note "transcript variant X2"; orig_protein_id "gnl|WGS:JAAVVJ|G4P62_P029445"; orig_transcript_id "gnl|WGS:JAAVVJ|G4P62_T029445"; product "cyclic AMP-responsive element-binding protein 3-like protein 3-A"; transcript_biotype "mRNA"; exon_number "9";
CM025021.1	Genbank	exon	41855608	41856352	.	-	.	gene_id "G4P62_017648"; transcript_id "gnl|WGS:JAAVVJ|G4P62_T029445"; locus_tag "G4P62_017648"; note "transcript variant X2"; orig_protein_id "gnl|WGS:JAAVVJ|G4P62_P029445"; orig_transcript_id "gnl|WGS:JAAVVJ|G4P62_T029445"; product "cyclic AMP-responsive element-binding protein 3-like protein 3-A"; transcript_biotype "mRNA"; exon_number "10";
CM025021.1	Genbank	CDS	41870900	41870920	.	-	0	gene_id "G4P62_017648"; transcript_id "gnl|WGS:JAAVVJ|G4P62_T029445"; gbkey "CDS"; locus_tag "G4P62_017648"; orig_transcript_id "gnl|WGS:JAAVVJ|G4P62_T029445"; product "transcript variant X2"; protein_id "KAF7208882.1"; exon_number "1";
CM025021.1	Genbank	CDS	41870484	41870600	.	-	0	gene_id "G4P62_017648"; transcript_id "gnl|WGS:JAAVVJ|G4P62_T029445"; gbkey "CDS"; locus_tag "G4P62_017648"; orig_transcript_id "gnl|WGS:JAAVVJ|G4P62_T029445"; product "transcript variant X2"; protein_id "KAF7208882.1"; exon_number "2";
CM025021.1	Genbank	CDS	41870102	41870342	.	-	0	gene_id "G4P62_017648"; transcript_id "gnl|WGS:JAAVVJ|G4P62_T029445"; gbkey "CDS"; locus_tag "G4P62_017648"; orig_transcript_id "gnl|WGS:JAAVVJ|G4P62_T029445"; product "transcript variant X2"; protein_id "KAF7208882.1"; exon_number "3";
CM025021.1	Genbank	CDS	41867987	41868120	.	-	2	gene_id "G4P62_017648"; transcript_id "gnl|WGS:JAAVVJ|G4P62_T029445"; gbkey "CDS"; locus_tag "G4P62_017648"; orig_transcript_id "gnl|WGS:JAAVVJ|G4P62_T029445"; product "transcript variant X2"; protein_id "KAF7208882.1"; exon_number "4";
CM025021.1	Genbank	CDS	41863002	41863112	.	-	0	gene_id "G4P62_017648"; transcript_id "gnl|WGS:JAAVVJ|G4P62_T029445"; gbkey "CDS"; locus_tag "G4P62_017648"; orig_transcript_id "gnl|WGS:JAAVVJ|G4P62_T029445"; product "transcript variant X2"; protein_id "KAF7208882.1"; exon_number "5";
CM025021.1	Genbank	CDS	41862810	41862916	.	-	0	gene_id "G4P62_017648"; transcript_id "gnl|WGS:JAAVVJ|G4P62_T029445"; gbkey "CDS"; locus_tag "G4P62_017648"; orig_transcript_id "gnl|WGS:JAAVVJ|G4P62_T029445"; product "transcript variant X2"; protein_id "KAF7208882.1"; exon_number "6";
CM025021.1	Genbank	CDS	41860603	41860671	.	-	1	gene_id "G4P62_017648"; transcript_id "gnl|WGS:JAAVVJ|G4P62_T029445"; gbkey "CDS"; locus_tag "G4P62_017648"; orig_transcript_id "gnl|WGS:JAAVVJ|G4P62_T029445"; product "transcript variant X2"; protein_id "KAF7208882.1"; exon_number "7";
CM025021.1	Genbank	CDS	41860350	41860434	.	-	1	gene_id "G4P62_017648"; transcript_id "gnl|WGS:JAAVVJ|G4P62_T029445"; gbkey "CDS"; locus_tag "G4P62_017648"; orig_transcript_id "gnl|WGS:JAAVVJ|G4P62_T029445"; product "transcript variant X2"; protein_id "KAF7208882.1"; exon_number "8";
CM025021.1	Genbank	CDS	41860070	41860163	.	-	0	gene_id "G4P62_017648"; transcript_id "gnl|WGS:JAAVVJ|G4P62_T029445"; gbkey "CDS"; locus_tag "G4P62_017648"; orig_transcript_id "gnl|WGS:JAAVVJ|G4P62_T029445"; product "transcript variant X2"; protein_id "KAF7208882.1"; exon_number "9";
CM025021.1	Genbank	CDS	41856039	41856352	.	-	2	gene_id "G4P62_017648"; transcript_id "gnl|WGS:JAAVVJ|G4P62_T029445"; gbkey "CDS"; locus_tag "G4P62_017648"; orig_transcript_id "gnl|WGS:JAAVVJ|G4P62_T029445"; product "transcript variant X2"; protein_id "KAF7208882.1"; exon_number "10";
CM025021.1	Genbank	start_codon	41870918	41870920	.	-	0	gene_id "G4P62_017648"; transcript_id "gnl|WGS:JAAVVJ|G4P62_T029445"; gbkey "CDS"; locus_tag "G4P62_017648"; orig_transcript_id "gnl|WGS:JAAVVJ|G4P62_T029445"; product "transcript variant X2"; protein_id "KAF7208882.1"; exon_number "1";
CM025021.1	Genbank	stop_codon	41856036	41856038	.	-	0	gene_id "G4P62_017648"; transcript_id "gnl|WGS:JAAVVJ|G4P62_T029445"; gbkey "CDS"; locus_tag "G4P62_017648"; orig_transcript_id "gnl|WGS:JAAVVJ|G4P62_T029445"; product "transcript variant X2"; protein_id "KAF7208882.1"; exon_number "10";
CM025021.1	Genbank	gene	41999127	42110255	.	-	.	gene_id "G4P62_009486"; transcript_id ""; description "neuroligin-4 X-linked"; gbkey "Gene"; gene "nlgn4x"; gene_biotype "protein_coding"; locus_tag "G4P62_009486";
CM025021.1	Genbank	transcript	41999127	42110255	.	-	.	gene_id "G4P62_009486"; transcript_id "gnl|WGS:JAAVVJ|G4P62_T015599"; gbkey "mRNA"; gene "nlgn4x"; locus_tag "G4P62_009486"; note "X-linked"; orig_protein_id "gnl|WGS:JAAVVJ|G4P62_P015599"; orig_transcript_id "gnl|WGS:JAAVVJ|G4P62_T015599"; product "neuroligin 4"; transcript_biotype "mRNA";
CM025021.1	Genbank	exon	42109897	42110255	.	-	.	gene_id "G4P62_009486"; transcript_id "gnl|WGS:JAAVVJ|G4P62_T015599"; gene "nlgn4x"; locus_tag "G4P62_009486"; note "X-linked"; orig_protein_id "gnl|WGS:JAAVVJ|G4P62_P015599"; orig_transcript_id "gnl|WGS:JAAVVJ|G4P62_T015599"; product "neuroligin 4"; transcript_biotype "mRNA"; exon_number "1";
CM025021.1	Genbank	exon	42085362	42086087	.	-	.	gene_id "G4P62_009486"; transcript_id "gnl|WGS:JAAVVJ|G4P62_T015599"; gene "nlgn4x"; locus_tag "G4P62_009486"; note "X-linked"; orig_protein_id "gnl|WGS:JAAVVJ|G4P62_P015599"; orig_transcript_id "gnl|WGS:JAAVVJ|G4P62_T015599"; product "neuroligin 4"; transcript_biotype "mRNA"; exon_number "2";
CM025021.1	Genbank	exon	42054670	42054822	.	-	.	gene_id "G4P62_009486"; transcript_id "gnl|WGS:JAAVVJ|G4P62_T015599"; gene "nlgn4x"; locus_tag "G4P62_009486"; note "X-linked"; orig_protein_id "gnl|WGS:JAAVVJ|G4P62_P015599"; orig_transcript_id "gnl|WGS:JAAVVJ|G4P62_T015599"; product "neuroligin 4"; transcript_biotype "mRNA"; exon_number "3";
CM025021.1	Genbank	exon	42013146	42013331	.	-	.	gene_id "G4P62_009486"; transcript_id "gnl|WGS:JAAVVJ|G4P62_T015599"; gene "nlgn4x"; locus_tag "G4P62_009486"; note "X-linked"; orig_protein_id "gnl|WGS:JAAVVJ|G4P62_P015599"; orig_transcript_id "gnl|WGS:JAAVVJ|G4P62_T015599"; product "neuroligin 4"; transcript_biotype "mRNA"; exon_number "4";
CM025021.1	Genbank	exon	42010566	42011355	.	-	.	gene_id "G4P62_009486"; transcript_id "gnl|WGS:JAAVVJ|G4P62_T015599"; gene "nlgn4x"; locus_tag "G4P62_009486"; note "X-linked"; orig_protein_id "gnl|WGS:JAAVVJ|G4P62_P015599"; orig_transcript_id "gnl|WGS:JAAVVJ|G4P62_T015599"; product "neuroligin 4"; transcript_biotype "mRNA"; exon_number "5";
CM025021.1	Genbank	exon	41999127	42001402	.	-	.	gene_id "G4P62_009486"; transcript_id "gnl|WGS:JAAVVJ|G4P62_T015599"; gene "nlgn4x"; locus_tag "G4P62_009486"; note "X-linked"; orig_protein_id "gnl|WGS:JAAVVJ|G4P62_P015599"; orig_transcript_id "gnl|WGS:JAAVVJ|G4P62_T015599"; product "neuroligin 4"; transcript_biotype "mRNA"; exon_number "6";
CM025021.1	Genbank	CDS	42085362	42085929	.	-	0	gene_id "G4P62_009486"; transcript_id "gnl|WGS:JAAVVJ|G4P62_T015599"; gbkey "CDS"; gene "nlgn4x"; locus_tag "G4P62_009486"; orig_transcript_id "gnl|WGS:JAAVVJ|G4P62_T015599"; product "X-linked"; protein_id "KAF7207028.1"; exon_number "2";
CM025021.1	Genbank	CDS	42054670	42054822	.	-	2	gene_id "G4P62_009486"; transcript_id "gnl|WGS:JAAVVJ|G4P62_T015599"; gbkey "CDS"; gene "nlgn4x"; locus_tag "G4P62_009486"; orig_transcript_id "gnl|WGS:JAAVVJ|G4P62_T015599"; product "X-linked"; protein_id "KAF7207028.1"; exon_number "3";
CM025021.1	Genbank	CDS	42013146	42013331	.	-	2	gene_id "G4P62_009486"; transcript_id "gnl|WGS:JAAVVJ|G4P62_T015599"; gbkey "CDS"; gene "nlgn4x"; locus_tag "G4P62_009486"; orig_transcript_id "gnl|WGS:JAAVVJ|G4P62_T015599"; product "X-linked"; protein_id "KAF7207028.1"; exon_number "4";
CM025021.1	Genbank	CDS	42010566	42011355	.	-	2	gene_id "G4P62_009486"; transcript_id "gnl|WGS:JAAVVJ|G4P62_T015599"; gbkey "CDS"; gene "nlgn4x"; locus_tag "G4P62_009486"; orig_transcript_id "gnl|WGS:JAAVVJ|G4P62_T015599"; product "X-linked"; protein_id "KAF7207028.1"; exon_number "5";
CM025021.1	Genbank	CDS	42000511	42001402	.	-	1	gene_id "G4P62_009486"; transcript_id "gnl|WGS:JAAVVJ|G4P62_T015599"; gbkey "CDS"; gene "nlgn4x"; locus_tag "G4P62_009486"; orig_transcript_id "gnl|WGS:JAAVVJ|G4P62_T015599"; product "X-linked"; protein_id "KAF7207028.1"; exon_number "6";
CM025021.1	Genbank	start_codon	42085927	42085929	.	-	0	gene_id "G4P62_009486"; transcript_id "gnl|WGS:JAAVVJ|G4P62_T015599"; gbkey "CDS"; gene "nlgn4x"; locus_tag "G4P62_009486"; orig_transcript_id "gnl|WGS:JAAVVJ|G4P62_T015599"; product "X-linked"; protein_id "KAF7207028.1"; exon_number "2";
CM025021.1	Genbank	stop_codon	42000508	42000510	.	-	0	gene_id "G4P62_009486"; transcript_id "gnl|WGS:JAAVVJ|G4P62_T015599"; gbkey "CDS"; gene "nlgn4x"; locus_tag "G4P62_009486"; orig_transcript_id "gnl|WGS:JAAVVJ|G4P62_T015599"; product "X-linked"; protein_id "KAF7207028.1"; exon_number "6";
CM025021.1	Genbank	gene	42180302	42216929	.	-	.	gene_id "G4P62_009488"; transcript_id ""; description "pseudouridine-5'-phosphatase"; gbkey "Gene"; gene "pudp"; gene_biotype "protein_coding"; locus_tag "G4P62_009488";
CM025021.1	Genbank	transcript	42180302	42216929	.	-	.	gene_id "G4P62_009488"; transcript_id "gnl|WGS:JAAVVJ|G4P62_T015601"; gbkey "mRNA"; gene "pudp"; locus_tag "G4P62_009488"; orig_protein_id "gnl|WGS:JAAVVJ|G4P62_P015601"; orig_transcript_id "gnl|WGS:JAAVVJ|G4P62_T015601"; product "pseudouridine 5'-phosphatase"; transcript_biotype "mRNA";
CM025021.1	Genbank	exon	42216827	42216929	.	-	.	gene_id "G4P62_009488"; transcript_id "gnl|WGS:JAAVVJ|G4P62_T015601"; gene "pudp"; locus_tag "G4P62_009488"; orig_protein_id "gnl|WGS:JAAVVJ|G4P62_P015601"; orig_transcript_id "gnl|WGS:JAAVVJ|G4P62_T015601"; product "pseudouridine 5'-phosphatase"; transcript_biotype "mRNA"; exon_number "1";
CM025021.1	Genbank	exon	42215984	42216202	.	-	.	gene_id "G4P62_009488"; transcript_id "gnl|WGS:JAAVVJ|G4P62_T015601"; gene "pudp"; locus_tag "G4P62_009488"; orig_protein_id "gnl|WGS:JAAVVJ|G4P62_P015601"; orig_transcript_id "gnl|WGS:JAAVVJ|G4P62_T015601"; product "pseudouridine 5'-phosphatase"; transcript_biotype "mRNA"; exon_number "2";
CM025021.1	Genbank	exon	42202496	42202725	.	-	.	gene_id "G4P62_009488"; transcript_id "gnl|WGS:JAAVVJ|G4P62_T015601"; gene "pudp"; locus_tag "G4P62_009488"; orig_protein_id "gnl|WGS:JAAVVJ|G4P62_P015601"; orig_transcript_id "gnl|WGS:JAAVVJ|G4P62_T015601"; product "pseudouridine 5'-phosphatase"; transcript_biotype "mRNA"; exon_number "3";
CM025021.1	Genbank	exon	42180302	42180899	.	-	.	gene_id "G4P62_009488"; transcript_id "gnl|WGS:JAAVVJ|G4P62_T015601"; gene "pudp"; locus_tag "G4P62_009488"; orig_protein_id "gnl|WGS:JAAVVJ|G4P62_P015601"; orig_transcript_id "gnl|WGS:JAAVVJ|G4P62_T015601"; product "pseudouridine 5'-phosphatase"; transcript_biotype "mRNA"; exon_number "4";
CM025021.1	Genbank	CDS	42216827	42216890	.	-	0	gene_id "G4P62_009488"; transcript_id "gnl|WGS:JAAVVJ|G4P62_T015601"; gbkey "CDS"; gene "pudp"; locus_tag "G4P62_009488"; orig_transcript_id "gnl|WGS:JAAVVJ|G4P62_T015601"; product "pseudouridine 5'-phosphatase"; protein_id "KAF7207030.1"; exon_number "1";
CM025021.1	Genbank	CDS	42215984	42216202	.	-	2	gene_id "G4P62_009488"; transcript_id "gnl|WGS:JAAVVJ|G4P62_T015601"; gbkey "CDS"; gene "pudp"; locus_tag "G4P62_009488"; orig_transcript_id "gnl|WGS:JAAVVJ|G4P62_T015601"; product "pseudouridine 5'-phosphatase"; protein_id "KAF7207030.1"; exon_number "2";
CM025021.1	Genbank	CDS	42202496	42202725	.	-	2	gene_id "G4P62_009488"; transcript_id "gnl|WGS:JAAVVJ|G4P62_T015601"; gbkey "CDS"; gene "pudp"; locus_tag "G4P62_009488"; orig_transcript_id "gnl|WGS:JAAVVJ|G4P62_T015601"; product "pseudouridine 5'-phosphatase"; protein_id "KAF7207030.1"; exon_number "3";
CM025021.1	Genbank	CDS	42180726	42180899	.	-	0	gene_id "G4P62_009488"; transcript_id "gnl|WGS:JAAVVJ|G4P62_T015601"; gbkey "CDS"; gene "pudp"; locus_tag "G4P62_009488"; orig_transcript_id "gnl|WGS:JAAVVJ|G4P62_T015601"; product "pseudouridine 5'-phosphatase"; protein_id "KAF7207030.1"; exon_number "4";
CM025021.1	Genbank	start_codon	42216888	42216890	.	-	0	gene_id "G4P62_009488"; transcript_id "gnl|WGS:JAAVVJ|G4P62_T015601"; gbkey "CDS"; gene "pudp"; locus_tag "G4P62_009488"; orig_transcript_id "gnl|WGS:JAAVVJ|G4P62_T015601"; product "pseudouridine 5'-phosphatase"; protein_id "KAF7207030.1"; exon_number "1";
CM025021.1	Genbank	stop_codon	42180723	42180725	.	-	0	gene_id "G4P62_009488"; transcript_id "gnl|WGS:JAAVVJ|G4P62_T015601"; gbkey "CDS"; gene "pudp"; locus_tag "G4P62_009488"; orig_transcript_id "gnl|WGS:JAAVVJ|G4P62_T015601"; product "pseudouridine 5'-phosphatase"; protein_id "KAF7207030.1"; exon_number "4";
CM025021.1	Genbank	gene	42288002	42310319	.	-	.	gene_id "G4P62_019917"; transcript_id ""; description "protein NLRC3-like"; gbkey "Gene"; gene_biotype "protein_coding"; locus_tag "G4P62_019917"; note "LOC107374044";
CM025021.1	Genbank	transcript	42288002	42310319	.	-	.	gene_id "G4P62_019917"; transcript_id "gnl|WGS:JAAVVJ|G4P62_T032707"; gbkey "mRNA"; locus_tag "G4P62_019917"; orig_protein_id "gnl|WGS:JAAVVJ|G4P62_P032707"; orig_transcript_id "gnl|WGS:JAAVVJ|G4P62_T032707"; product "protein NLRC3-like"; transcript_biotype "mRNA";
CM025021.1	Genbank	exon	42310091	42310319	.	-	.	gene_id "G4P62_019917"; transcript_id "gnl|WGS:JAAVVJ|G4P62_T032707"; locus_tag "G4P62_019917"; orig_protein_id "gnl|WGS:JAAVVJ|G4P62_P032707"; orig_transcript_id "gnl|WGS:JAAVVJ|G4P62_T032707"; product "protein NLRC3-like"; transcript_biotype "mRNA"; exon_number "1";
CM025021.1	Genbank	exon	42308832	42308942	.	-	.	gene_id "G4P62_019917"; transcript_id "gnl|WGS:JAAVVJ|G4P62_T032707"; locus_tag "G4P62_019917"; orig_protein_id "gnl|WGS:JAAVVJ|G4P62_P032707"; orig_transcript_id "gnl|WGS:JAAVVJ|G4P62_T032707"; product "protein NLRC3-like"; transcript_biotype "mRNA"; exon_number "2";
CM025021.1	Genbank	exon	42306992	42307070	.	-	.	gene_id "G4P62_019917"; transcript_id "gnl|WGS:JAAVVJ|G4P62_T032707"; locus_tag "G4P62_019917"; orig_protein_id "gnl|WGS:JAAVVJ|G4P62_P032707"; orig_transcript_id "gnl|WGS:JAAVVJ|G4P62_T032707"; product "protein NLRC3-like"; transcript_biotype "mRNA"; exon_number "3";
CM025021.1	Genbank	exon	42305630	42305852	.	-	.	gene_id "G4P62_019917"; transcript_id "gnl|WGS:JAAVVJ|G4P62_T032707"; locus_tag "G4P62_019917"; orig_protein_id "gnl|WGS:JAAVVJ|G4P62_P032707"; orig_transcript_id "gnl|WGS:JAAVVJ|G4P62_T032707"; product "protein NLRC3-like"; transcript_biotype "mRNA"; exon_number "4";
CM025021.1	Genbank	exon	42303706	42305497	.	-	.	gene_id "G4P62_019917"; transcript_id "gnl|WGS:JAAVVJ|G4P62_T032707"; locus_tag "G4P62_019917"; orig_protein_id "gnl|WGS:JAAVVJ|G4P62_P032707"; orig_transcript_id "gnl|WGS:JAAVVJ|G4P62_T032707"; product "protein NLRC3-like"; transcript_biotype "mRNA"; exon_number "5";
CM025021.1	Genbank	exon	42300007	42300180	.	-	.	gene_id "G4P62_019917"; transcript_id "gnl|WGS:JAAVVJ|G4P62_T032707"; locus_tag "G4P62_019917"; orig_protein_id "gnl|WGS:JAAVVJ|G4P62_P032707"; orig_transcript_id "gnl|WGS:JAAVVJ|G4P62_T032707"; product "protein NLRC3-like"; transcript_biotype "mRNA"; exon_number "6";
CM025021.1	Genbank	exon	42291243	42291416	.	-	.	gene_id "G4P62_019917"; transcript_id "gnl|WGS:JAAVVJ|G4P62_T032707"; locus_tag "G4P62_019917"; orig_protein_id "gnl|WGS:JAAVVJ|G4P62_P032707"; orig_transcript_id "gnl|WGS:JAAVVJ|G4P62_T032707"; product "protein NLRC3-like"; transcript_biotype "mRNA"; exon_number "7";
CM025021.1	Genbank	exon	42288934	42288980	.	-	.	gene_id "G4P62_019917"; transcript_id "gnl|WGS:JAAVVJ|G4P62_T032707"; locus_tag "G4P62_019917"; orig_protein_id "gnl|WGS:JAAVVJ|G4P62_P032707"; orig_transcript_id "gnl|WGS:JAAVVJ|G4P62_T032707"; product "protein NLRC3-like"; transcript_biotype "mRNA"; exon_number "8";
CM025021.1	Genbank	exon	42288002	42288786	.	-	.	gene_id "G4P62_019917"; transcript_id "gnl|WGS:JAAVVJ|G4P62_T032707"; locus_tag "G4P62_019917"; orig_protein_id "gnl|WGS:JAAVVJ|G4P62_P032707"; orig_transcript_id "gnl|WGS:JAAVVJ|G4P62_T032707"; product "protein NLRC3-like"; transcript_biotype "mRNA"; exon_number "9";
CM025021.1	Genbank	CDS	42310091	42310179	.	-	0	gene_id "G4P62_019917"; transcript_id "gnl|WGS:JAAVVJ|G4P62_T032707"; gbkey "CDS"; locus_tag "G4P62_019917"; orig_transcript_id "gnl|WGS:JAAVVJ|G4P62_T032707"; product "protein NLRC3-like"; protein_id "KAF7209017.1"; exon_number "1";
CM025021.1	Genbank	CDS	42308832	42308942	.	-	1	gene_id "G4P62_019917"; transcript_id "gnl|WGS:JAAVVJ|G4P62_T032707"; gbkey "CDS"; locus_tag "G4P62_019917"; orig_transcript_id "gnl|WGS:JAAVVJ|G4P62_T032707"; product "protein NLRC3-like"; protein_id "KAF7209017.1"; exon_number "2";
CM025021.1	Genbank	CDS	42306992	42307070	.	-	1	gene_id "G4P62_019917"; transcript_id "gnl|WGS:JAAVVJ|G4P62_T032707"; gbkey "CDS"; locus_tag "G4P62_019917"; orig_transcript_id "gnl|WGS:JAAVVJ|G4P62_T032707"; product "protein NLRC3-like"; protein_id "KAF7209017.1"; exon_number "3";
CM025021.1	Genbank	CDS	42305630	42305852	.	-	0	gene_id "G4P62_019917"; transcript_id "gnl|WGS:JAAVVJ|G4P62_T032707"; gbkey "CDS"; locus_tag "G4P62_019917"; orig_transcript_id "gnl|WGS:JAAVVJ|G4P62_T032707"; product "protein NLRC3-like"; protein_id "KAF7209017.1"; exon_number "4";
CM025021.1	Genbank	CDS	42303706	42305497	.	-	2	gene_id "G4P62_019917"; transcript_id "gnl|WGS:JAAVVJ|G4P62_T032707"; gbkey "CDS"; locus_tag "G4P62_019917"; orig_transcript_id "gnl|WGS:JAAVVJ|G4P62_T032707"; product "protein NLRC3-like"; protein_id "KAF7209017.1"; exon_number "5";
CM025021.1	Genbank	CDS	42300007	42300180	.	-	1	gene_id "G4P62_019917"; transcript_id "gnl|WGS:JAAVVJ|G4P62_T032707"; gbkey "CDS"; locus_tag "G4P62_019917"; orig_transcript_id "gnl|WGS:JAAVVJ|G4P62_T032707"; product "protein NLRC3-like"; protein_id "KAF7209017.1"; exon_number "6";
CM025021.1	Genbank	CDS	42291243	42291416	.	-	1	gene_id "G4P62_019917"; transcript_id "gnl|WGS:JAAVVJ|G4P62_T032707"; gbkey "CDS"; locus_tag "G4P62_019917"; orig_transcript_id "gnl|WGS:JAAVVJ|G4P62_T032707"; product "protein NLRC3-like"; protein_id "KAF7209017.1"; exon_number "7";
CM025021.1	Genbank	CDS	42288934	42288980	.	-	1	gene_id "G4P62_019917"; transcript_id "gnl|WGS:JAAVVJ|G4P62_T032707"; gbkey "CDS"; locus_tag "G4P62_019917"; orig_transcript_id "gnl|WGS:JAAVVJ|G4P62_T032707"; product "protein NLRC3-like"; protein_id "KAF7209017.1"; exon_number "8";
CM025021.1	Genbank	CDS	42288266	42288786	.	-	2	gene_id "G4P62_019917"; transcript_id "gnl|WGS:JAAVVJ|G4P62_T032707"; gbkey "CDS"; locus_tag "G4P62_019917"; orig_transcript_id "gnl|WGS:JAAVVJ|G4P62_T032707"; product "protein NLRC3-like"; protein_id "KAF7209017.1"; exon_number "9";
CM025021.1	Genbank	start_codon	42310177	42310179	.	-	0	gene_id "G4P62_019917"; transcript_id "gnl|WGS:JAAVVJ|G4P62_T032707"; gbkey "CDS"; locus_tag "G4P62_019917"; orig_transcript_id "gnl|WGS:JAAVVJ|G4P62_T032707"; product "protein NLRC3-like"; protein_id "KAF7209017.1"; exon_number "1";
CM025021.1	Genbank	stop_codon	42288263	42288265	.	-	0	gene_id "G4P62_019917"; transcript_id "gnl|WGS:JAAVVJ|G4P62_T032707"; gbkey "CDS"; locus_tag "G4P62_019917"; orig_transcript_id "gnl|WGS:JAAVVJ|G4P62_T032707"; product "protein NLRC3-like"; protein_id "KAF7209017.1"; exon_number "9";
CM025021.1	Genbank	gene	42320184	42327619	.	-	.	gene_id "G4P62_019918"; transcript_id ""; description "protein downstream neighbor of Son isoform X2"; gbkey "Gene"; gene "donson"; gene_biotype "protein_coding"; locus_tag "G4P62_019918";
CM025021.1	Genbank	transcript	42320184	42327619	.	-	.	gene_id "G4P62_019918"; transcript_id "gnl|WGS:JAAVVJ|G4P62_T032708"; gbkey "mRNA"; gene "donson"; locus_tag "G4P62_019918"; note "transcript variant X2"; orig_protein_id "gnl|WGS:JAAVVJ|G4P62_P032708"; orig_transcript_id "gnl|WGS:JAAVVJ|G4P62_T032708"; product "downstream neighbor of SON"; transcript_biotype "mRNA";
CM025021.1	Genbank	exon	42326592	42327619	.	-	.	gene_id "G4P62_019918"; transcript_id "gnl|WGS:JAAVVJ|G4P62_T032708"; gene "donson"; locus_tag "G4P62_019918"; note "transcript variant X2"; orig_protein_id "gnl|WGS:JAAVVJ|G4P62_P032708"; orig_transcript_id "gnl|WGS:JAAVVJ|G4P62_T032708"; product "downstream neighbor of SON"; transcript_biotype "mRNA"; exon_number "1";
CM025021.1	Genbank	exon	42325837	42325905	.	-	.	gene_id "G4P62_019918"; transcript_id "gnl|WGS:JAAVVJ|G4P62_T032708"; gene "donson"; locus_tag "G4P62_019918"; note "transcript variant X2"; orig_protein_id "gnl|WGS:JAAVVJ|G4P62_P032708"; orig_transcript_id "gnl|WGS:JAAVVJ|G4P62_T032708"; product "downstream neighbor of SON"; transcript_biotype "mRNA"; exon_number "2";
CM025021.1	Genbank	exon	42324946	42325146	.	-	.	gene_id "G4P62_019918"; transcript_id "gnl|WGS:JAAVVJ|G4P62_T032708"; gene "donson"; locus_tag "G4P62_019918"; note "transcript variant X2"; orig_protein_id "gnl|WGS:JAAVVJ|G4P62_P032708"; orig_transcript_id "gnl|WGS:JAAVVJ|G4P62_T032708"; product "downstream neighbor of SON"; transcript_biotype "mRNA"; exon_number "3";
CM025021.1	Genbank	exon	42324696	42324835	.	-	.	gene_id "G4P62_019918"; transcript_id "gnl|WGS:JAAVVJ|G4P62_T032708"; gene "donson"; locus_tag "G4P62_019918"; note "transcript variant X2"; orig_protein_id "gnl|WGS:JAAVVJ|G4P62_P032708"; orig_transcript_id "gnl|WGS:JAAVVJ|G4P62_T032708"; product "downstream neighbor of SON"; transcript_biotype "mRNA"; exon_number "4";
CM025021.1	Genbank	exon	42324547	42324622	.	-	.	gene_id "G4P62_019918"; transcript_id "gnl|WGS:JAAVVJ|G4P62_T032708"; gene "donson"; locus_tag "G4P62_019918"; note "transcript variant X2"; orig_protein_id "gnl|WGS:JAAVVJ|G4P62_P032708"; orig_transcript_id "gnl|WGS:JAAVVJ|G4P62_T032708"; product "downstream neighbor of SON"; transcript_biotype "mRNA"; exon_number "5";
CM025021.1	Genbank	exon	42324374	42324476	.	-	.	gene_id "G4P62_019918"; transcript_id "gnl|WGS:JAAVVJ|G4P62_T032708"; gene "donson"; locus_tag "G4P62_019918"; note "transcript variant X2"; orig_protein_id "gnl|WGS:JAAVVJ|G4P62_P032708"; orig_transcript_id "gnl|WGS:JAAVVJ|G4P62_T032708"; product "downstream neighbor of SON"; transcript_biotype "mRNA"; exon_number "6";
CM025021.1	Genbank	exon	42323716	42323797	.	-	.	gene_id "G4P62_019918"; transcript_id "gnl|WGS:JAAVVJ|G4P62_T032708"; gene "donson"; locus_tag "G4P62_019918"; note "transcript variant X2"; orig_protein_id "gnl|WGS:JAAVVJ|G4P62_P032708"; orig_transcript_id "gnl|WGS:JAAVVJ|G4P62_T032708"; product "downstream neighbor of SON"; transcript_biotype "mRNA"; exon_number "7";
CM025021.1	Genbank	exon	42321506	42321637	.	-	.	gene_id "G4P62_019918"; transcript_id "gnl|WGS:JAAVVJ|G4P62_T032708"; gene "donson"; locus_tag "G4P62_019918"; note "transcript variant X2"; orig_protein_id "gnl|WGS:JAAVVJ|G4P62_P032708"; orig_transcript_id "gnl|WGS:JAAVVJ|G4P62_T032708"; product "downstream neighbor of SON"; transcript_biotype "mRNA"; exon_number "8";
CM025021.1	Genbank	exon	42321229	42321427	.	-	.	gene_id "G4P62_019918"; transcript_id "gnl|WGS:JAAVVJ|G4P62_T032708"; gene "donson"; locus_tag "G4P62_019918"; note "transcript variant X2"; orig_protein_id "gnl|WGS:JAAVVJ|G4P62_P032708"; orig_transcript_id "gnl|WGS:JAAVVJ|G4P62_T032708"; product "downstream neighbor of SON"; transcript_biotype "mRNA"; exon_number "9";
CM025021.1	Genbank	exon	42320972	42321041	.	-	.	gene_id "G4P62_019918"; transcript_id "gnl|WGS:JAAVVJ|G4P62_T032708"; gene "donson"; locus_tag "G4P62_019918"; note "transcript variant X2"; orig_protein_id "gnl|WGS:JAAVVJ|G4P62_P032708"; orig_transcript_id "gnl|WGS:JAAVVJ|G4P62_T032708"; product "downstream neighbor of SON"; transcript_biotype "mRNA"; exon_number "10";
CM025021.1	Genbank	exon	42320599	42320729	.	-	.	gene_id "G4P62_019918"; transcript_id "gnl|WGS:JAAVVJ|G4P62_T032708"; gene "donson"; locus_tag "G4P62_019918"; note "transcript variant X2"; orig_protein_id "gnl|WGS:JAAVVJ|G4P62_P032708"; orig_transcript_id "gnl|WGS:JAAVVJ|G4P62_T032708"; product "downstream neighbor of SON"; transcript_biotype "mRNA"; exon_number "11";
CM025021.1	Genbank	exon	42320184	42320524	.	-	.	gene_id "G4P62_019918"; transcript_id "gnl|WGS:JAAVVJ|G4P62_T032708"; gene "donson"; locus_tag "G4P62_019918"; note "transcript variant X2"; orig_protein_id "gnl|WGS:JAAVVJ|G4P62_P032708"; orig_transcript_id "gnl|WGS:JAAVVJ|G4P62_T032708"; product "downstream neighbor of SON"; transcript_biotype "mRNA"; exon_number "12";
CM025021.1	Genbank	CDS	42326592	42326942	.	-	0	gene_id "G4P62_019918"; transcript_id "gnl|WGS:JAAVVJ|G4P62_T032708"; gbkey "CDS"; gene "donson"; locus_tag "G4P62_019918"; orig_transcript_id "gnl|WGS:JAAVVJ|G4P62_T032708"; product "transcript variant X2"; protein_id "KAF7209018.1"; exon_number "1";
CM025021.1	Genbank	CDS	42325837	42325905	.	-	0	gene_id "G4P62_019918"; transcript_id "gnl|WGS:JAAVVJ|G4P62_T032708"; gbkey "CDS"; gene "donson"; locus_tag "G4P62_019918"; orig_transcript_id "gnl|WGS:JAAVVJ|G4P62_T032708"; product "transcript variant X2"; protein_id "KAF7209018.1"; exon_number "2";
CM025021.1	Genbank	CDS	42324946	42325146	.	-	0	gene_id "G4P62_019918"; transcript_id "gnl|WGS:JAAVVJ|G4P62_T032708"; gbkey "CDS"; gene "donson"; locus_tag "G4P62_019918"; orig_transcript_id "gnl|WGS:JAAVVJ|G4P62_T032708"; product "transcript variant X2"; protein_id "KAF7209018.1"; exon_number "3";
CM025021.1	Genbank	CDS	42324696	42324835	.	-	0	gene_id "G4P62_019918"; transcript_id "gnl|WGS:JAAVVJ|G4P62_T032708"; gbkey "CDS"; gene "donson"; locus_tag "G4P62_019918"; orig_transcript_id "gnl|WGS:JAAVVJ|G4P62_T032708"; product "transcript variant X2"; protein_id "KAF7209018.1"; exon_number "4";
CM025021.1	Genbank	CDS	42324547	42324622	.	-	1	gene_id "G4P62_019918"; transcript_id "gnl|WGS:JAAVVJ|G4P62_T032708"; gbkey "CDS"; gene "donson"; locus_tag "G4P62_019918"; orig_transcript_id "gnl|WGS:JAAVVJ|G4P62_T032708"; product "transcript variant X2"; protein_id "KAF7209018.1"; exon_number "5";
CM025021.1	Genbank	CDS	42324374	42324476	.	-	0	gene_id "G4P62_019918"; transcript_id "gnl|WGS:JAAVVJ|G4P62_T032708"; gbkey "CDS"; gene "donson"; locus_tag "G4P62_019918"; orig_transcript_id "gnl|WGS:JAAVVJ|G4P62_T032708"; product "transcript variant X2"; protein_id "KAF7209018.1"; exon_number "6";
CM025021.1	Genbank	CDS	42323716	42323797	.	-	2	gene_id "G4P62_019918"; transcript_id "gnl|WGS:JAAVVJ|G4P62_T032708"; gbkey "CDS"; gene "donson"; locus_tag "G4P62_019918"; orig_transcript_id "gnl|WGS:JAAVVJ|G4P62_T032708"; product "transcript variant X2"; protein_id "KAF7209018.1"; exon_number "7";
CM025021.1	Genbank	CDS	42321506	42321637	.	-	1	gene_id "G4P62_019918"; transcript_id "gnl|WGS:JAAVVJ|G4P62_T032708"; gbkey "CDS"; gene "donson"; locus_tag "G4P62_019918"; orig_transcript_id "gnl|WGS:JAAVVJ|G4P62_T032708"; product "transcript variant X2"; protein_id "KAF7209018.1"; exon_number "8";
CM025021.1	Genbank	CDS	42321229	42321427	.	-	1	gene_id "G4P62_019918"; transcript_id "gnl|WGS:JAAVVJ|G4P62_T032708"; gbkey "CDS"; gene "donson"; locus_tag "G4P62_019918"; orig_transcript_id "gnl|WGS:JAAVVJ|G4P62_T032708"; product "transcript variant X2"; protein_id "KAF7209018.1"; exon_number "9";
CM025021.1	Genbank	CDS	42320972	42321041	.	-	0	gene_id "G4P62_019918"; transcript_id "gnl|WGS:JAAVVJ|G4P62_T032708"; gbkey "CDS"; gene "donson"; locus_tag "G4P62_019918"; orig_transcript_id "gnl|WGS:JAAVVJ|G4P62_T032708"; product "transcript variant X2"; protein_id "KAF7209018.1"; exon_number "10";
CM025021.1	Genbank	CDS	42320599	42320729	.	-	2	gene_id "G4P62_019918"; transcript_id "gnl|WGS:JAAVVJ|G4P62_T032708"; gbkey "CDS"; gene "donson"; locus_tag "G4P62_019918"; orig_transcript_id "gnl|WGS:JAAVVJ|G4P62_T032708"; product "transcript variant X2"; protein_id "KAF7209018.1"; exon_number "11";
CM025021.1	Genbank	CDS	42320387	42320524	.	-	0	gene_id "G4P62_019918"; transcript_id "gnl|WGS:JAAVVJ|G4P62_T032708"; gbkey "CDS"; gene "donson"; locus_tag "G4P62_019918"; orig_transcript_id "gnl|WGS:JAAVVJ|G4P62_T032708"; product "transcript variant X2"; protein_id "KAF7209018.1"; exon_number "12";
CM025021.1	Genbank	start_codon	42326940	42326942	.	-	0	gene_id "G4P62_019918"; transcript_id "gnl|WGS:JAAVVJ|G4P62_T032708"; gbkey "CDS"; gene "donson"; locus_tag "G4P62_019918"; orig_transcript_id "gnl|WGS:JAAVVJ|G4P62_T032708"; product "transcript variant X2"; protein_id "KAF7209018.1"; exon_number "1";
CM025021.1	Genbank	stop_codon	42320384	42320386	.	-	0	gene_id "G4P62_019918"; transcript_id "gnl|WGS:JAAVVJ|G4P62_T032708"; gbkey "CDS"; gene "donson"; locus_tag "G4P62_019918"; orig_transcript_id "gnl|WGS:JAAVVJ|G4P62_T032708"; product "transcript variant X2"; protein_id "KAF7209018.1"; exon_number "12";
CM025021.1	Genbank	transcript	42320184	42327619	.	-	.	gene_id "G4P62_019918"; transcript_id "gnl|WGS:JAAVVJ|G4P62_T032709"; gbkey "mRNA"; gene "donson"; locus_tag "G4P62_019918"; note "transcript variant X1"; orig_protein_id "gnl|WGS:JAAVVJ|G4P62_P032709"; orig_transcript_id "gnl|WGS:JAAVVJ|G4P62_T032709"; product "downstream neighbor of SON"; transcript_biotype "mRNA";
CM025021.1	Genbank	exon	42326592	42327619	.	-	.	gene_id "G4P62_019918"; transcript_id "gnl|WGS:JAAVVJ|G4P62_T032709"; gene "donson"; locus_tag "G4P62_019918"; note "transcript variant X1"; orig_protein_id "gnl|WGS:JAAVVJ|G4P62_P032709"; orig_transcript_id "gnl|WGS:JAAVVJ|G4P62_T032709"; product "downstream neighbor of SON"; transcript_biotype "mRNA"; exon_number "1";
CM025021.1	Genbank	exon	42325837	42325905	.	-	.	gene_id "G4P62_019918"; transcript_id "gnl|WGS:JAAVVJ|G4P62_T032709"; gene "donson"; locus_tag "G4P62_019918"; note "transcript variant X1"; orig_protein_id "gnl|WGS:JAAVVJ|G4P62_P032709"; orig_transcript_id "gnl|WGS:JAAVVJ|G4P62_T032709"; product "downstream neighbor of SON"; transcript_biotype "mRNA"; exon_number "2";
CM025021.1	Genbank	exon	42324946	42325146	.	-	.	gene_id "G4P62_019918"; transcript_id "gnl|WGS:JAAVVJ|G4P62_T032709"; gene "donson"; locus_tag "G4P62_019918"; note "transcript variant X1"; orig_protein_id "gnl|WGS:JAAVVJ|G4P62_P032709"; orig_transcript_id "gnl|WGS:JAAVVJ|G4P62_T032709"; product "downstream neighbor of SON"; transcript_biotype "mRNA"; exon_number "3";
CM025021.1	Genbank	exon	42324696	42324880	.	-	.	gene_id "G4P62_019918"; transcript_id "gnl|WGS:JAAVVJ|G4P62_T032709"; gene "donson"; locus_tag "G4P62_019918"; note "transcript variant X1"; orig_protein_id "gnl|WGS:JAAVVJ|G4P62_P032709"; orig_transcript_id "gnl|WGS:JAAVVJ|G4P62_T032709"; product "downstream neighbor of SON"; transcript_biotype "mRNA"; exon_number "4";
CM025021.1	Genbank	exon	42324547	42324622	.	-	.	gene_id "G4P62_019918"; transcript_id "gnl|WGS:JAAVVJ|G4P62_T032709"; gene "donson"; locus_tag "G4P62_019918"; note "transcript variant X1"; orig_protein_id "gnl|WGS:JAAVVJ|G4P62_P032709"; orig_transcript_id "gnl|WGS:JAAVVJ|G4P62_T032709"; product "downstream neighbor of SON"; transcript_biotype "mRNA"; exon_number "5";
CM025021.1	Genbank	exon	42324374	42324476	.	-	.	gene_id "G4P62_019918"; transcript_id "gnl|WGS:JAAVVJ|G4P62_T032709"; gene "donson"; locus_tag "G4P62_019918"; note "transcript variant X1"; orig_protein_id "gnl|WGS:JAAVVJ|G4P62_P032709"; orig_transcript_id "gnl|WGS:JAAVVJ|G4P62_T032709"; product "downstream neighbor of SON"; transcript_biotype "mRNA"; exon_number "6";
CM025021.1	Genbank	exon	42323716	42323797	.	-	.	gene_id "G4P62_019918"; transcript_id "gnl|WGS:JAAVVJ|G4P62_T032709"; gene "donson"; locus_tag "G4P62_019918"; note "transcript variant X1"; orig_protein_id "gnl|WGS:JAAVVJ|G4P62_P032709"; orig_transcript_id "gnl|WGS:JAAVVJ|G4P62_T032709"; product "downstream neighbor of SON"; transcript_biotype "mRNA"; exon_number "7";
CM025021.1	Genbank	exon	42321506	42321637	.	-	.	gene_id "G4P62_019918"; transcript_id "gnl|WGS:JAAVVJ|G4P62_T032709"; gene "donson"; locus_tag "G4P62_019918"; note "transcript variant X1"; orig_protein_id "gnl|WGS:JAAVVJ|G4P62_P032709"; orig_transcript_id "gnl|WGS:JAAVVJ|G4P62_T032709"; product "downstream neighbor of SON"; transcript_biotype "mRNA"; exon_number "8";
CM025021.1	Genbank	exon	42321229	42321427	.	-	.	gene_id "G4P62_019918"; transcript_id "gnl|WGS:JAAVVJ|G4P62_T032709"; gene "donson"; locus_tag "G4P62_019918"; note "transcript variant X1"; orig_protein_id "gnl|WGS:JAAVVJ|G4P62_P032709"; orig_transcript_id "gnl|WGS:JAAVVJ|G4P62_T032709"; product "downstream neighbor of SON"; transcript_biotype "mRNA"; exon_number "9";
CM025021.1	Genbank	exon	42320972	42321041	.	-	.	gene_id "G4P62_019918"; transcript_id "gnl|WGS:JAAVVJ|G4P62_T032709"; gene "donson"; locus_tag "G4P62_019918"; note "transcript variant X1"; orig_protein_id "gnl|WGS:JAAVVJ|G4P62_P032709"; orig_transcript_id "gnl|WGS:JAAVVJ|G4P62_T032709"; product "downstream neighbor of SON"; transcript_biotype "mRNA"; exon_number "10";
CM025021.1	Genbank	exon	42320599	42320729	.	-	.	gene_id "G4P62_019918"; transcript_id "gnl|WGS:JAAVVJ|G4P62_T032709"; gene "donson"; locus_tag "G4P62_019918"; note "transcript variant X1"; orig_protein_id "gnl|WGS:JAAVVJ|G4P62_P032709"; orig_transcript_id "gnl|WGS:JAAVVJ|G4P62_T032709"; product "downstream neighbor of SON"; transcript_biotype "mRNA"; exon_number "11";
CM025021.1	Genbank	exon	42320184	42320524	.	-	.	gene_id "G4P62_019918"; transcript_id "gnl|WGS:JAAVVJ|G4P62_T032709"; gene "donson"; locus_tag "G4P62_019918"; note "transcript variant X1"; orig_protein_id "gnl|WGS:JAAVVJ|G4P62_P032709"; orig_transcript_id "gnl|WGS:JAAVVJ|G4P62_T032709"; product "downstream neighbor of SON"; transcript_biotype "mRNA"; exon_number "12";
CM025021.1	Genbank	CDS	42326592	42326942	.	-	0	gene_id "G4P62_019918"; transcript_id "gnl|WGS:JAAVVJ|G4P62_T032709"; gbkey "CDS"; gene "donson"; locus_tag "G4P62_019918"; orig_transcript_id "gnl|WGS:JAAVVJ|G4P62_T032709"; product "transcript variant X1"; protein_id "KAF7209019.1"; exon_number "1";
CM025021.1	Genbank	CDS	42325837	42325905	.	-	0	gene_id "G4P62_019918"; transcript_id "gnl|WGS:JAAVVJ|G4P62_T032709"; gbkey "CDS"; gene "donson"; locus_tag "G4P62_019918"; orig_transcript_id "gnl|WGS:JAAVVJ|G4P62_T032709"; product "transcript variant X1"; protein_id "KAF7209019.1"; exon_number "2";
CM025021.1	Genbank	CDS	42324946	42325146	.	-	0	gene_id "G4P62_019918"; transcript_id "gnl|WGS:JAAVVJ|G4P62_T032709"; gbkey "CDS"; gene "donson"; locus_tag "G4P62_019918"; orig_transcript_id "gnl|WGS:JAAVVJ|G4P62_T032709"; product "transcript variant X1"; protein_id "KAF7209019.1"; exon_number "3";
CM025021.1	Genbank	CDS	42324696	42324880	.	-	0	gene_id "G4P62_019918"; transcript_id "gnl|WGS:JAAVVJ|G4P62_T032709"; gbkey "CDS"; gene "donson"; locus_tag "G4P62_019918"; orig_transcript_id "gnl|WGS:JAAVVJ|G4P62_T032709"; product "transcript variant X1"; protein_id "KAF7209019.1"; exon_number "4";
CM025021.1	Genbank	CDS	42324547	42324622	.	-	1	gene_id "G4P62_019918"; transcript_id "gnl|WGS:JAAVVJ|G4P62_T032709"; gbkey "CDS"; gene "donson"; locus_tag "G4P62_019918"; orig_transcript_id "gnl|WGS:JAAVVJ|G4P62_T032709"; product "transcript variant X1"; protein_id "KAF7209019.1"; exon_number "5";
CM025021.1	Genbank	CDS	42324374	42324476	.	-	0	gene_id "G4P62_019918"; transcript_id "gnl|WGS:JAAVVJ|G4P62_T032709"; gbkey "CDS"; gene "donson"; locus_tag "G4P62_019918"; orig_transcript_id "gnl|WGS:JAAVVJ|G4P62_T032709"; product "transcript variant X1"; protein_id "KAF7209019.1"; exon_number "6";
CM025021.1	Genbank	CDS	42323716	42323797	.	-	2	gene_id "G4P62_019918"; transcript_id "gnl|WGS:JAAVVJ|G4P62_T032709"; gbkey "CDS"; gene "donson"; locus_tag "G4P62_019918"; orig_transcript_id "gnl|WGS:JAAVVJ|G4P62_T032709"; product "transcript variant X1"; protein_id "KAF7209019.1"; exon_number "7";
CM025021.1	Genbank	CDS	42321506	42321637	.	-	1	gene_id "G4P62_019918"; transcript_id "gnl|WGS:JAAVVJ|G4P62_T032709"; gbkey "CDS"; gene "donson"; locus_tag "G4P62_019918"; orig_transcript_id "gnl|WGS:JAAVVJ|G4P62_T032709"; product "transcript variant X1"; protein_id "KAF7209019.1"; exon_number "8";
CM025021.1	Genbank	CDS	42321229	42321427	.	-	1	gene_id "G4P62_019918"; transcript_id "gnl|WGS:JAAVVJ|G4P62_T032709"; gbkey "CDS"; gene "donson"; locus_tag "G4P62_019918"; orig_transcript_id "gnl|WGS:JAAVVJ|G4P62_T032709"; product "transcript variant X1"; protein_id "KAF7209019.1"; exon_number "9";
CM025021.1	Genbank	CDS	42320972	42321041	.	-	0	gene_id "G4P62_019918"; transcript_id "gnl|WGS:JAAVVJ|G4P62_T032709"; gbkey "CDS"; gene "donson"; locus_tag "G4P62_019918"; orig_transcript_id "gnl|WGS:JAAVVJ|G4P62_T032709"; product "transcript variant X1"; protein_id "KAF7209019.1"; exon_number "10";
CM025021.1	Genbank	CDS	42320599	42320729	.	-	2	gene_id "G4P62_019918"; transcript_id "gnl|WGS:JAAVVJ|G4P62_T032709"; gbkey "CDS"; gene "donson"; locus_tag "G4P62_019918"; orig_transcript_id "gnl|WGS:JAAVVJ|G4P62_T032709"; product "transcript variant X1"; protein_id "KAF7209019.1"; exon_number "11";
CM025021.1	Genbank	CDS	42320387	42320524	.	-	0	gene_id "G4P62_019918"; transcript_id "gnl|WGS:JAAVVJ|G4P62_T032709"; gbkey "CDS"; gene "donson"; locus_tag "G4P62_019918"; orig_transcript_id "gnl|WGS:JAAVVJ|G4P62_T032709"; product "transcript variant X1"; protein_id "KAF7209019.1"; exon_number "12";
CM025021.1	Genbank	start_codon	42326940	42326942	.	-	0	gene_id "G4P62_019918"; transcript_id "gnl|WGS:JAAVVJ|G4P62_T032709"; gbkey "CDS"; gene "donson"; locus_tag "G4P62_019918"; orig_transcript_id "gnl|WGS:JAAVVJ|G4P62_T032709"; product "transcript variant X1"; protein_id "KAF7209019.1"; exon_number "1";
CM025021.1	Genbank	stop_codon	42320384	42320386	.	-	0	gene_id "G4P62_019918"; transcript_id "gnl|WGS:JAAVVJ|G4P62_T032709"; gbkey "CDS"; gene "donson"; locus_tag "G4P62_019918"; orig_transcript_id "gnl|WGS:JAAVVJ|G4P62_T032709"; product "transcript variant X1"; protein_id "KAF7209019.1"; exon_number "12";
CM025021.1	Genbank	transcript	42320605	42327619	.	-	.	gene_id "G4P62_019918"; transcript_id "gnl|WGS:JAAVVJ|G4P62_T032710"; gbkey "mRNA"; gene "donson"; locus_tag "G4P62_019918"; note "transcript variant X4"; orig_protein_id "gnl|WGS:JAAVVJ|G4P62_P032710"; orig_transcript_id "gnl|WGS:JAAVVJ|G4P62_T032710"; product "downstream neighbor of SON"; transcript_biotype "mRNA";
CM025021.1	Genbank	exon	42326592	42327619	.	-	.	gene_id "G4P62_019918"; transcript_id "gnl|WGS:JAAVVJ|G4P62_T032710"; gene "donson"; locus_tag "G4P62_019918"; note "transcript variant X4"; orig_protein_id "gnl|WGS:JAAVVJ|G4P62_P032710"; orig_transcript_id "gnl|WGS:JAAVVJ|G4P62_T032710"; product "downstream neighbor of SON"; transcript_biotype "mRNA"; exon_number "1";
CM025021.1	Genbank	exon	42325837	42325905	.	-	.	gene_id "G4P62_019918"; transcript_id "gnl|WGS:JAAVVJ|G4P62_T032710"; gene "donson"; locus_tag "G4P62_019918"; note "transcript variant X4"; orig_protein_id "gnl|WGS:JAAVVJ|G4P62_P032710"; orig_transcript_id "gnl|WGS:JAAVVJ|G4P62_T032710"; product "downstream neighbor of SON"; transcript_biotype "mRNA"; exon_number "2";
CM025021.1	Genbank	exon	42324946	42325146	.	-	.	gene_id "G4P62_019918"; transcript_id "gnl|WGS:JAAVVJ|G4P62_T032710"; gene "donson"; locus_tag "G4P62_019918"; note "transcript variant X4"; orig_protein_id "gnl|WGS:JAAVVJ|G4P62_P032710"; orig_transcript_id "gnl|WGS:JAAVVJ|G4P62_T032710"; product "downstream neighbor of SON"; transcript_biotype "mRNA"; exon_number "3";
CM025021.1	Genbank	exon	42324696	42324880	.	-	.	gene_id "G4P62_019918"; transcript_id "gnl|WGS:JAAVVJ|G4P62_T032710"; gene "donson"; locus_tag "G4P62_019918"; note "transcript variant X4"; orig_protein_id "gnl|WGS:JAAVVJ|G4P62_P032710"; orig_transcript_id "gnl|WGS:JAAVVJ|G4P62_T032710"; product "downstream neighbor of SON"; transcript_biotype "mRNA"; exon_number "4";
CM025021.1	Genbank	exon	42324547	42324622	.	-	.	gene_id "G4P62_019918"; transcript_id "gnl|WGS:JAAVVJ|G4P62_T032710"; gene "donson"; locus_tag "G4P62_019918"; note "transcript variant X4"; orig_protein_id "gnl|WGS:JAAVVJ|G4P62_P032710"; orig_transcript_id "gnl|WGS:JAAVVJ|G4P62_T032710"; product "downstream neighbor of SON"; transcript_biotype "mRNA"; exon_number "5";
CM025021.1	Genbank	exon	42324374	42324476	.	-	.	gene_id "G4P62_019918"; transcript_id "gnl|WGS:JAAVVJ|G4P62_T032710"; gene "donson"; locus_tag "G4P62_019918"; note "transcript variant X4"; orig_protein_id "gnl|WGS:JAAVVJ|G4P62_P032710"; orig_transcript_id "gnl|WGS:JAAVVJ|G4P62_T032710"; product "downstream neighbor of SON"; transcript_biotype "mRNA"; exon_number "6";
CM025021.1	Genbank	exon	42323716	42323797	.	-	.	gene_id "G4P62_019918"; transcript_id "gnl|WGS:JAAVVJ|G4P62_T032710"; gene "donson"; locus_tag "G4P62_019918"; note "transcript variant X4"; orig_protein_id "gnl|WGS:JAAVVJ|G4P62_P032710"; orig_transcript_id "gnl|WGS:JAAVVJ|G4P62_T032710"; product "downstream neighbor of SON"; transcript_biotype "mRNA"; exon_number "7";
CM025021.1	Genbank	exon	42321506	42321637	.	-	.	gene_id "G4P62_019918"; transcript_id "gnl|WGS:JAAVVJ|G4P62_T032710"; gene "donson"; locus_tag "G4P62_019918"; note "transcript variant X4"; orig_protein_id "gnl|WGS:JAAVVJ|G4P62_P032710"; orig_transcript_id "gnl|WGS:JAAVVJ|G4P62_T032710"; product "downstream neighbor of SON"; transcript_biotype "mRNA"; exon_number "8";
CM025021.1	Genbank	exon	42321229	42321427	.	-	.	gene_id "G4P62_019918"; transcript_id "gnl|WGS:JAAVVJ|G4P62_T032710"; gene "donson"; locus_tag "G4P62_019918"; note "transcript variant X4"; orig_protein_id "gnl|WGS:JAAVVJ|G4P62_P032710"; orig_transcript_id "gnl|WGS:JAAVVJ|G4P62_T032710"; product "downstream neighbor of SON"; transcript_biotype "mRNA"; exon_number "9";
CM025021.1	Genbank	exon	42320972	42321041	.	-	.	gene_id "G4P62_019918"; transcript_id "gnl|WGS:JAAVVJ|G4P62_T032710"; gene "donson"; locus_tag "G4P62_019918"; note "transcript variant X4"; orig_protein_id "gnl|WGS:JAAVVJ|G4P62_P032710"; orig_transcript_id "gnl|WGS:JAAVVJ|G4P62_T032710"; product "downstream neighbor of SON"; transcript_biotype "mRNA"; exon_number "10";
CM025021.1	Genbank	exon	42320605	42320885	.	-	.	gene_id "G4P62_019918"; transcript_id "gnl|WGS:JAAVVJ|G4P62_T032710"; gene "donson"; locus_tag "G4P62_019918"; note "transcript variant X4"; orig_protein_id "gnl|WGS:JAAVVJ|G4P62_P032710"; orig_transcript_id "gnl|WGS:JAAVVJ|G4P62_T032710"; product "downstream neighbor of SON"; transcript_biotype "mRNA"; exon_number "11";
CM025021.1	Genbank	CDS	42326592	42326942	.	-	0	gene_id "G4P62_019918"; transcript_id "gnl|WGS:JAAVVJ|G4P62_T032710"; gbkey "CDS"; gene "donson"; locus_tag "G4P62_019918"; orig_transcript_id "gnl|WGS:JAAVVJ|G4P62_T032710"; product "transcript variant X4"; protein_id "KAF7209020.1"; exon_number "1";
CM025021.1	Genbank	CDS	42325837	42325905	.	-	0	gene_id "G4P62_019918"; transcript_id "gnl|WGS:JAAVVJ|G4P62_T032710"; gbkey "CDS"; gene "donson"; locus_tag "G4P62_019918"; orig_transcript_id "gnl|WGS:JAAVVJ|G4P62_T032710"; product "transcript variant X4"; protein_id "KAF7209020.1"; exon_number "2";
CM025021.1	Genbank	CDS	42324946	42325146	.	-	0	gene_id "G4P62_019918"; transcript_id "gnl|WGS:JAAVVJ|G4P62_T032710"; gbkey "CDS"; gene "donson"; locus_tag "G4P62_019918"; orig_transcript_id "gnl|WGS:JAAVVJ|G4P62_T032710"; product "transcript variant X4"; protein_id "KAF7209020.1"; exon_number "3";
CM025021.1	Genbank	CDS	42324696	42324880	.	-	0	gene_id "G4P62_019918"; transcript_id "gnl|WGS:JAAVVJ|G4P62_T032710"; gbkey "CDS"; gene "donson"; locus_tag "G4P62_019918"; orig_transcript_id "gnl|WGS:JAAVVJ|G4P62_T032710"; product "transcript variant X4"; protein_id "KAF7209020.1"; exon_number "4";
CM025021.1	Genbank	CDS	42324547	42324622	.	-	1	gene_id "G4P62_019918"; transcript_id "gnl|WGS:JAAVVJ|G4P62_T032710"; gbkey "CDS"; gene "donson"; locus_tag "G4P62_019918"; orig_transcript_id "gnl|WGS:JAAVVJ|G4P62_T032710"; product "transcript variant X4"; protein_id "KAF7209020.1"; exon_number "5";
CM025021.1	Genbank	CDS	42324374	42324476	.	-	0	gene_id "G4P62_019918"; transcript_id "gnl|WGS:JAAVVJ|G4P62_T032710"; gbkey "CDS"; gene "donson"; locus_tag "G4P62_019918"; orig_transcript_id "gnl|WGS:JAAVVJ|G4P62_T032710"; product "transcript variant X4"; protein_id "KAF7209020.1"; exon_number "6";
CM025021.1	Genbank	CDS	42323716	42323797	.	-	2	gene_id "G4P62_019918"; transcript_id "gnl|WGS:JAAVVJ|G4P62_T032710"; gbkey "CDS"; gene "donson"; locus_tag "G4P62_019918"; orig_transcript_id "gnl|WGS:JAAVVJ|G4P62_T032710"; product "transcript variant X4"; protein_id "KAF7209020.1"; exon_number "7";
CM025021.1	Genbank	CDS	42321506	42321637	.	-	1	gene_id "G4P62_019918"; transcript_id "gnl|WGS:JAAVVJ|G4P62_T032710"; gbkey "CDS"; gene "donson"; locus_tag "G4P62_019918"; orig_transcript_id "gnl|WGS:JAAVVJ|G4P62_T032710"; product "transcript variant X4"; protein_id "KAF7209020.1"; exon_number "8";
CM025021.1	Genbank	CDS	42321229	42321427	.	-	1	gene_id "G4P62_019918"; transcript_id "gnl|WGS:JAAVVJ|G4P62_T032710"; gbkey "CDS"; gene "donson"; locus_tag "G4P62_019918"; orig_transcript_id "gnl|WGS:JAAVVJ|G4P62_T032710"; product "transcript variant X4"; protein_id "KAF7209020.1"; exon_number "9";
CM025021.1	Genbank	CDS	42320972	42321041	.	-	0	gene_id "G4P62_019918"; transcript_id "gnl|WGS:JAAVVJ|G4P62_T032710"; gbkey "CDS"; gene "donson"; locus_tag "G4P62_019918"; orig_transcript_id "gnl|WGS:JAAVVJ|G4P62_T032710"; product "transcript variant X4"; protein_id "KAF7209020.1"; exon_number "10";
CM025021.1	Genbank	CDS	42320863	42320885	.	-	2	gene_id "G4P62_019918"; transcript_id "gnl|WGS:JAAVVJ|G4P62_T032710"; gbkey "CDS"; gene "donson"; locus_tag "G4P62_019918"; orig_transcript_id "gnl|WGS:JAAVVJ|G4P62_T032710"; product "transcript variant X4"; protein_id "KAF7209020.1"; exon_number "11";
CM025021.1	Genbank	start_codon	42326940	42326942	.	-	0	gene_id "G4P62_019918"; transcript_id "gnl|WGS:JAAVVJ|G4P62_T032710"; gbkey "CDS"; gene "donson"; locus_tag "G4P62_019918"; orig_transcript_id "gnl|WGS:JAAVVJ|G4P62_T032710"; product "transcript variant X4"; protein_id "KAF7209020.1"; exon_number "1";
CM025021.1	Genbank	stop_codon	42320860	42320862	.	-	0	gene_id "G4P62_019918"; transcript_id "gnl|WGS:JAAVVJ|G4P62_T032710"; gbkey "CDS"; gene "donson"; locus_tag "G4P62_019918"; orig_transcript_id "gnl|WGS:JAAVVJ|G4P62_T032710"; product "transcript variant X4"; protein_id "KAF7209020.1"; exon_number "11";
CM025021.1	Genbank	gene	42333249	42354401	.	-	.	gene_id "G4P62_009489"; transcript_id ""; description "runt-related transcription factor 1-like"; gbkey "Gene"; gene_biotype "protein_coding"; locus_tag "G4P62_009489"; note "LOC107384523";
CM025021.1	Genbank	transcript	42333249	42354401	.	-	.	gene_id "G4P62_009489"; transcript_id "gnl|WGS:JAAVVJ|G4P62_T015602"; gbkey "mRNA"; locus_tag "G4P62_009489"; orig_protein_id "gnl|WGS:JAAVVJ|G4P62_P015602"; orig_transcript_id "gnl|WGS:JAAVVJ|G4P62_T015602"; product "runt-related transcription factor 1-like"; transcript_biotype "mRNA";
CM025021.1	Genbank	exon	42354002	42354401	.	-	.	gene_id "G4P62_009489"; transcript_id "gnl|WGS:JAAVVJ|G4P62_T015602"; locus_tag "G4P62_009489"; orig_protein_id "gnl|WGS:JAAVVJ|G4P62_P015602"; orig_transcript_id "gnl|WGS:JAAVVJ|G4P62_T015602"; product "runt-related transcription factor 1-like"; transcript_biotype "mRNA"; exon_number "1";
CM025021.1	Genbank	exon	42351506	42351657	.	-	.	gene_id "G4P62_009489"; transcript_id "gnl|WGS:JAAVVJ|G4P62_T015602"; locus_tag "G4P62_009489"; orig_protein_id "gnl|WGS:JAAVVJ|G4P62_P015602"; orig_transcript_id "gnl|WGS:JAAVVJ|G4P62_T015602"; product "runt-related transcription factor 1-like"; transcript_biotype "mRNA"; exon_number "2";
CM025021.1	Genbank	exon	42351333	42351443	.	-	.	gene_id "G4P62_009489"; transcript_id "gnl|WGS:JAAVVJ|G4P62_T015602"; locus_tag "G4P62_009489"; orig_protein_id "gnl|WGS:JAAVVJ|G4P62_P015602"; orig_transcript_id "gnl|WGS:JAAVVJ|G4P62_T015602"; product "runt-related transcription factor 1-like"; transcript_biotype "mRNA"; exon_number "3";
CM025021.1	Genbank	exon	42348080	42348236	.	-	.	gene_id "G4P62_009489"; transcript_id "gnl|WGS:JAAVVJ|G4P62_T015602"; locus_tag "G4P62_009489"; orig_protein_id "gnl|WGS:JAAVVJ|G4P62_P015602"; orig_transcript_id "gnl|WGS:JAAVVJ|G4P62_T015602"; product "runt-related transcription factor 1-like"; transcript_biotype "mRNA"; exon_number "4";
CM025021.1	Genbank	exon	42340165	42340269	.	-	.	gene_id "G4P62_009489"; transcript_id "gnl|WGS:JAAVVJ|G4P62_T015602"; locus_tag "G4P62_009489"; orig_protein_id "gnl|WGS:JAAVVJ|G4P62_P015602"; orig_transcript_id "gnl|WGS:JAAVVJ|G4P62_T015602"; product "runt-related transcription factor 1-like"; transcript_biotype "mRNA"; exon_number "5";
CM025021.1	Genbank	exon	42338972	42339181	.	-	.	gene_id "G4P62_009489"; transcript_id "gnl|WGS:JAAVVJ|G4P62_T015602"; locus_tag "G4P62_009489"; orig_protein_id "gnl|WGS:JAAVVJ|G4P62_P015602"; orig_transcript_id "gnl|WGS:JAAVVJ|G4P62_T015602"; product "runt-related transcription factor 1-like"; transcript_biotype "mRNA"; exon_number "6";
CM025021.1	Genbank	exon	42334551	42334697	.	-	.	gene_id "G4P62_009489"; transcript_id "gnl|WGS:JAAVVJ|G4P62_T015602"; locus_tag "G4P62_009489"; orig_protein_id "gnl|WGS:JAAVVJ|G4P62_P015602"; orig_transcript_id "gnl|WGS:JAAVVJ|G4P62_T015602"; product "runt-related transcription factor 1-like"; transcript_biotype "mRNA"; exon_number "7";
CM025021.1	Genbank	exon	42333249	42334439	.	-	.	gene_id "G4P62_009489"; transcript_id "gnl|WGS:JAAVVJ|G4P62_T015602"; locus_tag "G4P62_009489"; orig_protein_id "gnl|WGS:JAAVVJ|G4P62_P015602"; orig_transcript_id "gnl|WGS:JAAVVJ|G4P62_T015602"; product "runt-related transcription factor 1-like"; transcript_biotype "mRNA"; exon_number "8";
CM025021.1	Genbank	CDS	42354002	42354029	.	-	0	gene_id "G4P62_009489"; transcript_id "gnl|WGS:JAAVVJ|G4P62_T015602"; gbkey "CDS"; locus_tag "G4P62_009489"; orig_transcript_id "gnl|WGS:JAAVVJ|G4P62_T015602"; product "runt-related transcription factor 1-like"; protein_id "KAF7207031.1"; exon_number "1";
CM025021.1	Genbank	CDS	42351506	42351657	.	-	2	gene_id "G4P62_009489"; transcript_id "gnl|WGS:JAAVVJ|G4P62_T015602"; gbkey "CDS"; locus_tag "G4P62_009489"; orig_transcript_id "gnl|WGS:JAAVVJ|G4P62_T015602"; product "runt-related transcription factor 1-like"; protein_id "KAF7207031.1"; exon_number "2";
CM025021.1	Genbank	CDS	42351333	42351443	.	-	0	gene_id "G4P62_009489"; transcript_id "gnl|WGS:JAAVVJ|G4P62_T015602"; gbkey "CDS"; locus_tag "G4P62_009489"; orig_transcript_id "gnl|WGS:JAAVVJ|G4P62_T015602"; product "runt-related transcription factor 1-like"; protein_id "KAF7207031.1"; exon_number "3";
CM025021.1	Genbank	CDS	42348080	42348236	.	-	0	gene_id "G4P62_009489"; transcript_id "gnl|WGS:JAAVVJ|G4P62_T015602"; gbkey "CDS"; locus_tag "G4P62_009489"; orig_transcript_id "gnl|WGS:JAAVVJ|G4P62_T015602"; product "runt-related transcription factor 1-like"; protein_id "KAF7207031.1"; exon_number "4";
CM025021.1	Genbank	CDS	42340165	42340269	.	-	2	gene_id "G4P62_009489"; transcript_id "gnl|WGS:JAAVVJ|G4P62_T015602"; gbkey "CDS"; locus_tag "G4P62_009489"; orig_transcript_id "gnl|WGS:JAAVVJ|G4P62_T015602"; product "runt-related transcription factor 1-like"; protein_id "KAF7207031.1"; exon_number "5";
CM025021.1	Genbank	CDS	42338972	42339181	.	-	2	gene_id "G4P62_009489"; transcript_id "gnl|WGS:JAAVVJ|G4P62_T015602"; gbkey "CDS"; locus_tag "G4P62_009489"; orig_transcript_id "gnl|WGS:JAAVVJ|G4P62_T015602"; product "runt-related transcription factor 1-like"; protein_id "KAF7207031.1"; exon_number "6";
CM025021.1	Genbank	CDS	42334551	42334697	.	-	2	gene_id "G4P62_009489"; transcript_id "gnl|WGS:JAAVVJ|G4P62_T015602"; gbkey "CDS"; locus_tag "G4P62_009489"; orig_transcript_id "gnl|WGS:JAAVVJ|G4P62_T015602"; product "runt-related transcription factor 1-like"; protein_id "KAF7207031.1"; exon_number "7";
CM025021.1	Genbank	CDS	42333895	42334439	.	-	2	gene_id "G4P62_009489"; transcript_id "gnl|WGS:JAAVVJ|G4P62_T015602"; gbkey "CDS"; locus_tag "G4P62_009489"; orig_transcript_id "gnl|WGS:JAAVVJ|G4P62_T015602"; product "runt-related transcription factor 1-like"; protein_id "KAF7207031.1"; exon_number "8";
CM025021.1	Genbank	start_codon	42354027	42354029	.	-	0	gene_id "G4P62_009489"; transcript_id "gnl|WGS:JAAVVJ|G4P62_T015602"; gbkey "CDS"; locus_tag "G4P62_009489"; orig_transcript_id "gnl|WGS:JAAVVJ|G4P62_T015602"; product "runt-related transcription factor 1-like"; protein_id "KAF7207031.1"; exon_number "1";
CM025021.1	Genbank	stop_codon	42333892	42333894	.	-	0	gene_id "G4P62_009489"; transcript_id "gnl|WGS:JAAVVJ|G4P62_T015602"; gbkey "CDS"; locus_tag "G4P62_009489"; orig_transcript_id "gnl|WGS:JAAVVJ|G4P62_T015602"; product "runt-related transcription factor 1-like"; protein_id "KAF7207031.1"; exon_number "8";
CM025021.1	Genbank	gene	42458909	42484270	.	-	.	gene_id "G4P62_009490"; transcript_id ""; description "stress response protein NST1-like isoform X1"; gbkey "Gene"; gene_biotype "protein_coding"; locus_tag "G4P62_009490"; note "LOC107384524";
CM025021.1	Genbank	transcript	42458909	42484270	.	-	.	gene_id "G4P62_009490"; transcript_id "gnl|WGS:JAAVVJ|G4P62_T015603"; gbkey "mRNA"; locus_tag "G4P62_009490"; note "transcript variant X1"; orig_protein_id "gnl|WGS:JAAVVJ|G4P62_P015603"; orig_transcript_id "gnl|WGS:JAAVVJ|G4P62_T015603"; product "chloride intracellular channel protein 4-like"; transcript_biotype "mRNA";
CM025021.1	Genbank	exon	42481522	42484270	.	-	.	gene_id "G4P62_009490"; transcript_id "gnl|WGS:JAAVVJ|G4P62_T015603"; locus_tag "G4P62_009490"; note "transcript variant X1"; orig_protein_id "gnl|WGS:JAAVVJ|G4P62_P015603"; orig_transcript_id "gnl|WGS:JAAVVJ|G4P62_T015603"; product "chloride intracellular channel protein 4-like"; transcript_biotype "mRNA"; exon_number "1";
CM025021.1	Genbank	exon	42463026	42463135	.	-	.	gene_id "G4P62_009490"; transcript_id "gnl|WGS:JAAVVJ|G4P62_T015603"; locus_tag "G4P62_009490"; note "transcript variant X1"; orig_protein_id "gnl|WGS:JAAVVJ|G4P62_P015603"; orig_transcript_id "gnl|WGS:JAAVVJ|G4P62_T015603"; product "chloride intracellular channel protein 4-like"; transcript_biotype "mRNA"; exon_number "2";
CM025021.1	Genbank	exon	42462212	42462337	.	-	.	gene_id "G4P62_009490"; transcript_id "gnl|WGS:JAAVVJ|G4P62_T015603"; locus_tag "G4P62_009490"; note "transcript variant X1"; orig_protein_id "gnl|WGS:JAAVVJ|G4P62_P015603"; orig_transcript_id "gnl|WGS:JAAVVJ|G4P62_T015603"; product "chloride intracellular channel protein 4-like"; transcript_biotype "mRNA"; exon_number "3";
CM025021.1	Genbank	exon	42461991	42462097	.	-	.	gene_id "G4P62_009490"; transcript_id "gnl|WGS:JAAVVJ|G4P62_T015603"; locus_tag "G4P62_009490"; note "transcript variant X1"; orig_protein_id "gnl|WGS:JAAVVJ|G4P62_P015603"; orig_transcript_id "gnl|WGS:JAAVVJ|G4P62_T015603"; product "chloride intracellular channel protein 4-like"; transcript_biotype "mRNA"; exon_number "4";
CM025021.1	Genbank	exon	42460081	42460262	.	-	.	gene_id "G4P62_009490"; transcript_id "gnl|WGS:JAAVVJ|G4P62_T015603"; locus_tag "G4P62_009490"; note "transcript variant X1"; orig_protein_id "gnl|WGS:JAAVVJ|G4P62_P015603"; orig_transcript_id "gnl|WGS:JAAVVJ|G4P62_T015603"; product "chloride intracellular channel protein 4-like"; transcript_biotype "mRNA"; exon_number "5";
CM025021.1	Genbank	exon	42458909	42459993	.	-	.	gene_id "G4P62_009490"; transcript_id "gnl|WGS:JAAVVJ|G4P62_T015603"; locus_tag "G4P62_009490"; note "transcript variant X1"; orig_protein_id "gnl|WGS:JAAVVJ|G4P62_P015603"; orig_transcript_id "gnl|WGS:JAAVVJ|G4P62_T015603"; product "chloride intracellular channel protein 4-like"; transcript_biotype "mRNA"; exon_number "6";
CM025021.1	Genbank	CDS	42481522	42483813	.	-	0	gene_id "G4P62_009490"; transcript_id "gnl|WGS:JAAVVJ|G4P62_T015603"; gbkey "CDS"; locus_tag "G4P62_009490"; orig_transcript_id "gnl|WGS:JAAVVJ|G4P62_T015603"; product "transcript variant X1"; protein_id "KAF7207032.1"; exon_number "1";
CM025021.1	Genbank	CDS	42463026	42463135	.	-	0	gene_id "G4P62_009490"; transcript_id "gnl|WGS:JAAVVJ|G4P62_T015603"; gbkey "CDS"; locus_tag "G4P62_009490"; orig_transcript_id "gnl|WGS:JAAVVJ|G4P62_T015603"; product "transcript variant X1"; protein_id "KAF7207032.1"; exon_number "2";
CM025021.1	Genbank	CDS	42462212	42462337	.	-	1	gene_id "G4P62_009490"; transcript_id "gnl|WGS:JAAVVJ|G4P62_T015603"; gbkey "CDS"; locus_tag "G4P62_009490"; orig_transcript_id "gnl|WGS:JAAVVJ|G4P62_T015603"; product "transcript variant X1"; protein_id "KAF7207032.1"; exon_number "3";
CM025021.1	Genbank	CDS	42461991	42462097	.	-	1	gene_id "G4P62_009490"; transcript_id "gnl|WGS:JAAVVJ|G4P62_T015603"; gbkey "CDS"; locus_tag "G4P62_009490"; orig_transcript_id "gnl|WGS:JAAVVJ|G4P62_T015603"; product "transcript variant X1"; protein_id "KAF7207032.1"; exon_number "4";
CM025021.1	Genbank	CDS	42460081	42460262	.	-	2	gene_id "G4P62_009490"; transcript_id "gnl|WGS:JAAVVJ|G4P62_T015603"; gbkey "CDS"; locus_tag "G4P62_009490"; orig_transcript_id "gnl|WGS:JAAVVJ|G4P62_T015603"; product "transcript variant X1"; protein_id "KAF7207032.1"; exon_number "5";
CM025021.1	Genbank	CDS	42459835	42459993	.	-	0	gene_id "G4P62_009490"; transcript_id "gnl|WGS:JAAVVJ|G4P62_T015603"; gbkey "CDS"; locus_tag "G4P62_009490"; orig_transcript_id "gnl|WGS:JAAVVJ|G4P62_T015603"; product "transcript variant X1"; protein_id "KAF7207032.1"; exon_number "6";
CM025021.1	Genbank	start_codon	42483811	42483813	.	-	0	gene_id "G4P62_009490"; transcript_id "gnl|WGS:JAAVVJ|G4P62_T015603"; gbkey "CDS"; locus_tag "G4P62_009490"; orig_transcript_id "gnl|WGS:JAAVVJ|G4P62_T015603"; product "transcript variant X1"; protein_id "KAF7207032.1"; exon_number "1";
CM025021.1	Genbank	stop_codon	42459832	42459834	.	-	0	gene_id "G4P62_009490"; transcript_id "gnl|WGS:JAAVVJ|G4P62_T015603"; gbkey "CDS"; locus_tag "G4P62_009490"; orig_transcript_id "gnl|WGS:JAAVVJ|G4P62_T015603"; product "transcript variant X1"; protein_id "KAF7207032.1"; exon_number "6";
CM025021.1	Genbank	transcript	42458909	42475171	.	-	.	gene_id "G4P62_009490"; transcript_id "gnl|WGS:JAAVVJ|G4P62_T015604"; gbkey "mRNA"; locus_tag "G4P62_009490"; note "transcript variant X2"; orig_protein_id "gnl|WGS:JAAVVJ|G4P62_P015604"; orig_transcript_id "gnl|WGS:JAAVVJ|G4P62_T015604"; product "chloride intracellular channel protein 4-like"; transcript_biotype "mRNA";
CM025021.1	Genbank	exon	42474988	42475171	.	-	.	gene_id "G4P62_009490"; transcript_id "gnl|WGS:JAAVVJ|G4P62_T015604"; locus_tag "G4P62_009490"; note "transcript variant X2"; orig_protein_id "gnl|WGS:JAAVVJ|G4P62_P015604"; orig_transcript_id "gnl|WGS:JAAVVJ|G4P62_T015604"; product "chloride intracellular channel protein 4-like"; transcript_biotype "mRNA"; exon_number "1";
CM025021.1	Genbank	exon	42463026	42463135	.	-	.	gene_id "G4P62_009490"; transcript_id "gnl|WGS:JAAVVJ|G4P62_T015604"; locus_tag "G4P62_009490"; note "transcript variant X2"; orig_protein_id "gnl|WGS:JAAVVJ|G4P62_P015604"; orig_transcript_id "gnl|WGS:JAAVVJ|G4P62_T015604"; product "chloride intracellular channel protein 4-like"; transcript_biotype "mRNA"; exon_number "2";
CM025021.1	Genbank	exon	42462212	42462337	.	-	.	gene_id "G4P62_009490"; transcript_id "gnl|WGS:JAAVVJ|G4P62_T015604"; locus_tag "G4P62_009490"; note "transcript variant X2"; orig_protein_id "gnl|WGS:JAAVVJ|G4P62_P015604"; orig_transcript_id "gnl|WGS:JAAVVJ|G4P62_T015604"; product "chloride intracellular channel protein 4-like"; transcript_biotype "mRNA"; exon_number "3";
CM025021.1	Genbank	exon	42461991	42462097	.	-	.	gene_id "G4P62_009490"; transcript_id "gnl|WGS:JAAVVJ|G4P62_T015604"; locus_tag "G4P62_009490"; note "transcript variant X2"; orig_protein_id "gnl|WGS:JAAVVJ|G4P62_P015604"; orig_transcript_id "gnl|WGS:JAAVVJ|G4P62_T015604"; product "chloride intracellular channel protein 4-like"; transcript_biotype "mRNA"; exon_number "4";
CM025021.1	Genbank	exon	42460081	42460262	.	-	.	gene_id "G4P62_009490"; transcript_id "gnl|WGS:JAAVVJ|G4P62_T015604"; locus_tag "G4P62_009490"; note "transcript variant X2"; orig_protein_id "gnl|WGS:JAAVVJ|G4P62_P015604"; orig_transcript_id "gnl|WGS:JAAVVJ|G4P62_T015604"; product "chloride intracellular channel protein 4-like"; transcript_biotype "mRNA"; exon_number "5";
CM025021.1	Genbank	exon	42458909	42459993	.	-	.	gene_id "G4P62_009490"; transcript_id "gnl|WGS:JAAVVJ|G4P62_T015604"; locus_tag "G4P62_009490"; note "transcript variant X2"; orig_protein_id "gnl|WGS:JAAVVJ|G4P62_P015604"; orig_transcript_id "gnl|WGS:JAAVVJ|G4P62_T015604"; product "chloride intracellular channel protein 4-like"; transcript_biotype "mRNA"; exon_number "6";
CM025021.1	Genbank	CDS	42474988	42475050	.	-	0	gene_id "G4P62_009490"; transcript_id "gnl|WGS:JAAVVJ|G4P62_T015604"; gbkey "CDS"; locus_tag "G4P62_009490"; orig_transcript_id "gnl|WGS:JAAVVJ|G4P62_T015604"; product "transcript variant X2"; protein_id "KAF7207033.1"; exon_number "1";
CM025021.1	Genbank	CDS	42463026	42463135	.	-	0	gene_id "G4P62_009490"; transcript_id "gnl|WGS:JAAVVJ|G4P62_T015604"; gbkey "CDS"; locus_tag "G4P62_009490"; orig_transcript_id "gnl|WGS:JAAVVJ|G4P62_T015604"; product "transcript variant X2"; protein_id "KAF7207033.1"; exon_number "2";
CM025021.1	Genbank	CDS	42462212	42462337	.	-	1	gene_id "G4P62_009490"; transcript_id "gnl|WGS:JAAVVJ|G4P62_T015604"; gbkey "CDS"; locus_tag "G4P62_009490"; orig_transcript_id "gnl|WGS:JAAVVJ|G4P62_T015604"; product "transcript variant X2"; protein_id "KAF7207033.1"; exon_number "3";
CM025021.1	Genbank	CDS	42461991	42462097	.	-	1	gene_id "G4P62_009490"; transcript_id "gnl|WGS:JAAVVJ|G4P62_T015604"; gbkey "CDS"; locus_tag "G4P62_009490"; orig_transcript_id "gnl|WGS:JAAVVJ|G4P62_T015604"; product "transcript variant X2"; protein_id "KAF7207033.1"; exon_number "4";
CM025021.1	Genbank	CDS	42460081	42460262	.	-	2	gene_id "G4P62_009490"; transcript_id "gnl|WGS:JAAVVJ|G4P62_T015604"; gbkey "CDS"; locus_tag "G4P62_009490"; orig_transcript_id "gnl|WGS:JAAVVJ|G4P62_T015604"; product "transcript variant X2"; protein_id "KAF7207033.1"; exon_number "5";
CM025021.1	Genbank	CDS	42459835	42459993	.	-	0	gene_id "G4P62_009490"; transcript_id "gnl|WGS:JAAVVJ|G4P62_T015604"; gbkey "CDS"; locus_tag "G4P62_009490"; orig_transcript_id "gnl|WGS:JAAVVJ|G4P62_T015604"; product "transcript variant X2"; protein_id "KAF7207033.1"; exon_number "6";
CM025021.1	Genbank	start_codon	42475048	42475050	.	-	0	gene_id "G4P62_009490"; transcript_id "gnl|WGS:JAAVVJ|G4P62_T015604"; gbkey "CDS"; locus_tag "G4P62_009490"; orig_transcript_id "gnl|WGS:JAAVVJ|G4P62_T015604"; product "transcript variant X2"; protein_id "KAF7207033.1"; exon_number "1";
CM025021.1	Genbank	stop_codon	42459832	42459834	.	-	0	gene_id "G4P62_009490"; transcript_id "gnl|WGS:JAAVVJ|G4P62_T015604"; gbkey "CDS"; locus_tag "G4P62_009490"; orig_transcript_id "gnl|WGS:JAAVVJ|G4P62_T015604"; product "transcript variant X2"; protein_id "KAF7207033.1"; exon_number "6";
CM025021.1	Genbank	gene	42488335	42504718	.	+	.	gene_id "G4P62_009491"; transcript_id ""; description "calcipressin-1-like isoform X1"; gbkey "Gene"; gene_biotype "protein_coding"; locus_tag "G4P62_009491"; note "LOC107384526";
CM025021.1	Genbank	transcript	42488335	42504718	.	+	.	gene_id "G4P62_009491"; transcript_id "gnl|WGS:JAAVVJ|G4P62_T015605"; gbkey "mRNA"; locus_tag "G4P62_009491"; note "transcript variant X2"; orig_protein_id "gnl|WGS:JAAVVJ|G4P62_P015605"; orig_transcript_id "gnl|WGS:JAAVVJ|G4P62_T015605"; product "calcipressin-1-like"; transcript_biotype "mRNA";
CM025021.1	Genbank	exon	42488335	42488390	.	+	.	gene_id "G4P62_009491"; transcript_id "gnl|WGS:JAAVVJ|G4P62_T015605"; locus_tag "G4P62_009491"; note "transcript variant X2"; orig_protein_id "gnl|WGS:JAAVVJ|G4P62_P015605"; orig_transcript_id "gnl|WGS:JAAVVJ|G4P62_T015605"; product "calcipressin-1-like"; transcript_biotype "mRNA"; exon_number "1";
CM025021.1	Genbank	exon	42488751	42488893	.	+	.	gene_id "G4P62_009491"; transcript_id "gnl|WGS:JAAVVJ|G4P62_T015605"; locus_tag "G4P62_009491"; note "transcript variant X2"; orig_protein_id "gnl|WGS:JAAVVJ|G4P62_P015605"; orig_transcript_id "gnl|WGS:JAAVVJ|G4P62_T015605"; product "calcipressin-1-like"; transcript_biotype "mRNA"; exon_number "2";
CM025021.1	Genbank	exon	42500548	42500721	.	+	.	gene_id "G4P62_009491"; transcript_id "gnl|WGS:JAAVVJ|G4P62_T015605"; locus_tag "G4P62_009491"; note "transcript variant X2"; orig_protein_id "gnl|WGS:JAAVVJ|G4P62_P015605"; orig_transcript_id "gnl|WGS:JAAVVJ|G4P62_T015605"; product "calcipressin-1-like"; transcript_biotype "mRNA"; exon_number "3";
CM025021.1	Genbank	exon	42500933	42501092	.	+	.	gene_id "G4P62_009491"; transcript_id "gnl|WGS:JAAVVJ|G4P62_T015605"; locus_tag "G4P62_009491"; note "transcript variant X2"; orig_protein_id "gnl|WGS:JAAVVJ|G4P62_P015605"; orig_transcript_id "gnl|WGS:JAAVVJ|G4P62_T015605"; product "calcipressin-1-like"; transcript_biotype "mRNA"; exon_number "4";
CM025021.1	Genbank	exon	42501716	42504718	.	+	.	gene_id "G4P62_009491"; transcript_id "gnl|WGS:JAAVVJ|G4P62_T015605"; locus_tag "G4P62_009491"; note "transcript variant X2"; orig_protein_id "gnl|WGS:JAAVVJ|G4P62_P015605"; orig_transcript_id "gnl|WGS:JAAVVJ|G4P62_T015605"; product "calcipressin-1-like"; transcript_biotype "mRNA"; exon_number "5";
CM025021.1	Genbank	CDS	42488789	42488893	.	+	0	gene_id "G4P62_009491"; transcript_id "gnl|WGS:JAAVVJ|G4P62_T015605"; gbkey "CDS"; locus_tag "G4P62_009491"; orig_transcript_id "gnl|WGS:JAAVVJ|G4P62_T015605"; product "transcript variant X2"; protein_id "KAF7207034.1"; exon_number "2";
CM025021.1	Genbank	CDS	42500548	42500721	.	+	0	gene_id "G4P62_009491"; transcript_id "gnl|WGS:JAAVVJ|G4P62_T015605"; gbkey "CDS"; locus_tag "G4P62_009491"; orig_transcript_id "gnl|WGS:JAAVVJ|G4P62_T015605"; product "transcript variant X2"; protein_id "KAF7207034.1"; exon_number "3";
CM025021.1	Genbank	CDS	42500933	42501092	.	+	0	gene_id "G4P62_009491"; transcript_id "gnl|WGS:JAAVVJ|G4P62_T015605"; gbkey "CDS"; locus_tag "G4P62_009491"; orig_transcript_id "gnl|WGS:JAAVVJ|G4P62_T015605"; product "transcript variant X2"; protein_id "KAF7207034.1"; exon_number "4";
CM025021.1	Genbank	CDS	42501716	42501894	.	+	2	gene_id "G4P62_009491"; transcript_id "gnl|WGS:JAAVVJ|G4P62_T015605"; gbkey "CDS"; locus_tag "G4P62_009491"; orig_transcript_id "gnl|WGS:JAAVVJ|G4P62_T015605"; product "transcript variant X2"; protein_id "KAF7207034.1"; exon_number "5";
CM025021.1	Genbank	start_codon	42488789	42488791	.	+	0	gene_id "G4P62_009491"; transcript_id "gnl|WGS:JAAVVJ|G4P62_T015605"; gbkey "CDS"; locus_tag "G4P62_009491"; orig_transcript_id "gnl|WGS:JAAVVJ|G4P62_T015605"; product "transcript variant X2"; protein_id "KAF7207034.1"; exon_number "2";
CM025021.1	Genbank	stop_codon	42501895	42501897	.	+	0	gene_id "G4P62_009491"; transcript_id "gnl|WGS:JAAVVJ|G4P62_T015605"; gbkey "CDS"; locus_tag "G4P62_009491"; orig_transcript_id "gnl|WGS:JAAVVJ|G4P62_T015605"; product "transcript variant X2"; protein_id "KAF7207034.1"; exon_number "5";
CM025021.1	Genbank	transcript	42488339	42504718	.	+	.	gene_id "G4P62_009491"; transcript_id "gnl|WGS:JAAVVJ|G4P62_T015606"; gbkey "mRNA"; locus_tag "G4P62_009491"; note "transcript variant X1"; orig_protein_id "gnl|WGS:JAAVVJ|G4P62_P015606"; orig_transcript_id "gnl|WGS:JAAVVJ|G4P62_T015606"; product "calcipressin-1-like"; transcript_biotype "mRNA";
CM025021.1	Genbank	exon	42488339	42488537	.	+	.	gene_id "G4P62_009491"; transcript_id "gnl|WGS:JAAVVJ|G4P62_T015606"; locus_tag "G4P62_009491"; note "transcript variant X1"; orig_protein_id "gnl|WGS:JAAVVJ|G4P62_P015606"; orig_transcript_id "gnl|WGS:JAAVVJ|G4P62_T015606"; product "calcipressin-1-like"; transcript_biotype "mRNA"; exon_number "1";
CM025021.1	Genbank	exon	42488751	42488893	.	+	.	gene_id "G4P62_009491"; transcript_id "gnl|WGS:JAAVVJ|G4P62_T015606"; locus_tag "G4P62_009491"; note "transcript variant X1"; orig_protein_id "gnl|WGS:JAAVVJ|G4P62_P015606"; orig_transcript_id "gnl|WGS:JAAVVJ|G4P62_T015606"; product "calcipressin-1-like"; transcript_biotype "mRNA"; exon_number "2";
CM025021.1	Genbank	exon	42500548	42500721	.	+	.	gene_id "G4P62_009491"; transcript_id "gnl|WGS:JAAVVJ|G4P62_T015606"; locus_tag "G4P62_009491"; note "transcript variant X1"; orig_protein_id "gnl|WGS:JAAVVJ|G4P62_P015606"; orig_transcript_id "gnl|WGS:JAAVVJ|G4P62_T015606"; product "calcipressin-1-like"; transcript_biotype "mRNA"; exon_number "3";
CM025021.1	Genbank	exon	42500933	42501092	.	+	.	gene_id "G4P62_009491"; transcript_id "gnl|WGS:JAAVVJ|G4P62_T015606"; locus_tag "G4P62_009491"; note "transcript variant X1"; orig_protein_id "gnl|WGS:JAAVVJ|G4P62_P015606"; orig_transcript_id "gnl|WGS:JAAVVJ|G4P62_T015606"; product "calcipressin-1-like"; transcript_biotype "mRNA"; exon_number "4";
CM025021.1	Genbank	exon	42501716	42504718	.	+	.	gene_id "G4P62_009491"; transcript_id "gnl|WGS:JAAVVJ|G4P62_T015606"; locus_tag "G4P62_009491"; note "transcript variant X1"; orig_protein_id "gnl|WGS:JAAVVJ|G4P62_P015606"; orig_transcript_id "gnl|WGS:JAAVVJ|G4P62_T015606"; product "calcipressin-1-like"; transcript_biotype "mRNA"; exon_number "5";
CM025021.1	Genbank	CDS	42488789	42488893	.	+	0	gene_id "G4P62_009491"; transcript_id "gnl|WGS:JAAVVJ|G4P62_T015606"; gbkey "CDS"; locus_tag "G4P62_009491"; orig_transcript_id "gnl|WGS:JAAVVJ|G4P62_T015606"; product "transcript variant X1"; protein_id "KAF7207035.1"; exon_number "2";
CM025021.1	Genbank	CDS	42500548	42500721	.	+	0	gene_id "G4P62_009491"; transcript_id "gnl|WGS:JAAVVJ|G4P62_T015606"; gbkey "CDS"; locus_tag "G4P62_009491"; orig_transcript_id "gnl|WGS:JAAVVJ|G4P62_T015606"; product "transcript variant X1"; protein_id "KAF7207035.1"; exon_number "3";
CM025021.1	Genbank	CDS	42500933	42501092	.	+	0	gene_id "G4P62_009491"; transcript_id "gnl|WGS:JAAVVJ|G4P62_T015606"; gbkey "CDS"; locus_tag "G4P62_009491"; orig_transcript_id "gnl|WGS:JAAVVJ|G4P62_T015606"; product "transcript variant X1"; protein_id "KAF7207035.1"; exon_number "4";
CM025021.1	Genbank	CDS	42501716	42501894	.	+	2	gene_id "G4P62_009491"; transcript_id "gnl|WGS:JAAVVJ|G4P62_T015606"; gbkey "CDS"; locus_tag "G4P62_009491"; orig_transcript_id "gnl|WGS:JAAVVJ|G4P62_T015606"; product "transcript variant X1"; protein_id "KAF7207035.1"; exon_number "5";
CM025021.1	Genbank	start_codon	42488789	42488791	.	+	0	gene_id "G4P62_009491"; transcript_id "gnl|WGS:JAAVVJ|G4P62_T015606"; gbkey "CDS"; locus_tag "G4P62_009491"; orig_transcript_id "gnl|WGS:JAAVVJ|G4P62_T015606"; product "transcript variant X1"; protein_id "KAF7207035.1"; exon_number "2";
CM025021.1	Genbank	stop_codon	42501895	42501897	.	+	0	gene_id "G4P62_009491"; transcript_id "gnl|WGS:JAAVVJ|G4P62_T015606"; gbkey "CDS"; locus_tag "G4P62_009491"; orig_transcript_id "gnl|WGS:JAAVVJ|G4P62_T015606"; product "transcript variant X1"; protein_id "KAF7207035.1"; exon_number "5";
CM025021.1	Genbank	transcript	42498685	42504718	.	+	.	gene_id "G4P62_009491"; transcript_id "gnl|WGS:JAAVVJ|G4P62_T015607"; gbkey "mRNA"; locus_tag "G4P62_009491"; note "transcript variant X3"; orig_protein_id "gnl|WGS:JAAVVJ|G4P62_P015607"; orig_transcript_id "gnl|WGS:JAAVVJ|G4P62_T015607"; product "calcipressin-1-like"; transcript_biotype "mRNA";
CM025021.1	Genbank	exon	42498685	42499326	.	+	.	gene_id "G4P62_009491"; transcript_id "gnl|WGS:JAAVVJ|G4P62_T015607"; locus_tag "G4P62_009491"; note "transcript variant X3"; orig_protein_id "gnl|WGS:JAAVVJ|G4P62_P015607"; orig_transcript_id "gnl|WGS:JAAVVJ|G4P62_T015607"; product "calcipressin-1-like"; transcript_biotype "mRNA"; exon_number "1";
CM025021.1	Genbank	exon	42500548	42500721	.	+	.	gene_id "G4P62_009491"; transcript_id "gnl|WGS:JAAVVJ|G4P62_T015607"; locus_tag "G4P62_009491"; note "transcript variant X3"; orig_protein_id "gnl|WGS:JAAVVJ|G4P62_P015607"; orig_transcript_id "gnl|WGS:JAAVVJ|G4P62_T015607"; product "calcipressin-1-like"; transcript_biotype "mRNA"; exon_number "2";
CM025021.1	Genbank	exon	42500933	42501092	.	+	.	gene_id "G4P62_009491"; transcript_id "gnl|WGS:JAAVVJ|G4P62_T015607"; locus_tag "G4P62_009491"; note "transcript variant X3"; orig_protein_id "gnl|WGS:JAAVVJ|G4P62_P015607"; orig_transcript_id "gnl|WGS:JAAVVJ|G4P62_T015607"; product "calcipressin-1-like"; transcript_biotype "mRNA"; exon_number "3";
CM025021.1	Genbank	exon	42501716	42504718	.	+	.	gene_id "G4P62_009491"; transcript_id "gnl|WGS:JAAVVJ|G4P62_T015607"; locus_tag "G4P62_009491"; note "transcript variant X3"; orig_protein_id "gnl|WGS:JAAVVJ|G4P62_P015607"; orig_transcript_id "gnl|WGS:JAAVVJ|G4P62_T015607"; product "calcipressin-1-like"; transcript_biotype "mRNA"; exon_number "4";
CM025021.1	Genbank	CDS	42499240	42499326	.	+	0	gene_id "G4P62_009491"; transcript_id "gnl|WGS:JAAVVJ|G4P62_T015607"; gbkey "CDS"; locus_tag "G4P62_009491"; orig_transcript_id "gnl|WGS:JAAVVJ|G4P62_T015607"; product "transcript variant X3"; protein_id "KAF7207036.1"; exon_number "1";
CM025021.1	Genbank	CDS	42500548	42500721	.	+	0	gene_id "G4P62_009491"; transcript_id "gnl|WGS:JAAVVJ|G4P62_T015607"; gbkey "CDS"; locus_tag "G4P62_009491"; orig_transcript_id "gnl|WGS:JAAVVJ|G4P62_T015607"; product "transcript variant X3"; protein_id "KAF7207036.1"; exon_number "2";
CM025021.1	Genbank	CDS	42500933	42501092	.	+	0	gene_id "G4P62_009491"; transcript_id "gnl|WGS:JAAVVJ|G4P62_T015607"; gbkey "CDS"; locus_tag "G4P62_009491"; orig_transcript_id "gnl|WGS:JAAVVJ|G4P62_T015607"; product "transcript variant X3"; protein_id "KAF7207036.1"; exon_number "3";
CM025021.1	Genbank	CDS	42501716	42501894	.	+	2	gene_id "G4P62_009491"; transcript_id "gnl|WGS:JAAVVJ|G4P62_T015607"; gbkey "CDS"; locus_tag "G4P62_009491"; orig_transcript_id "gnl|WGS:JAAVVJ|G4P62_T015607"; product "transcript variant X3"; protein_id "KAF7207036.1"; exon_number "4";
CM025021.1	Genbank	start_codon	42499240	42499242	.	+	0	gene_id "G4P62_009491"; transcript_id "gnl|WGS:JAAVVJ|G4P62_T015607"; gbkey "CDS"; locus_tag "G4P62_009491"; orig_transcript_id "gnl|WGS:JAAVVJ|G4P62_T015607"; product "transcript variant X3"; protein_id "KAF7207036.1"; exon_number "1";
CM025021.1	Genbank	stop_codon	42501895	42501897	.	+	0	gene_id "G4P62_009491"; transcript_id "gnl|WGS:JAAVVJ|G4P62_T015607"; gbkey "CDS"; locus_tag "G4P62_009491"; orig_transcript_id "gnl|WGS:JAAVVJ|G4P62_T015607"; product "transcript variant X3"; protein_id "KAF7207036.1"; exon_number "4";
CM025021.1	Genbank	gene	42509315	42514120	.	+	.	gene_id "G4P62_009492"; transcript_id ""; description "cell differentiation protein RCD1 homolog"; gbkey "Gene"; gene_biotype "protein_coding"; locus_tag "G4P62_009492"; note "LOC107384527";
CM025021.1	Genbank	transcript	42509315	42514120	.	+	.	gene_id "G4P62_009492"; transcript_id "gnl|WGS:JAAVVJ|G4P62_T015608"; gbkey "mRNA"; locus_tag "G4P62_009492"; orig_protein_id "gnl|WGS:JAAVVJ|G4P62_P015608"; orig_transcript_id "gnl|WGS:JAAVVJ|G4P62_T015608"; product "cell differentiation protein RCD1-like protein"; transcript_biotype "mRNA";
CM025021.1	Genbank	exon	42509315	42509513	.	+	.	gene_id "G4P62_009492"; transcript_id "gnl|WGS:JAAVVJ|G4P62_T015608"; locus_tag "G4P62_009492"; orig_protein_id "gnl|WGS:JAAVVJ|G4P62_P015608"; orig_transcript_id "gnl|WGS:JAAVVJ|G4P62_T015608"; product "cell differentiation protein RCD1-like protein"; transcript_biotype "mRNA"; exon_number "1";
CM025021.1	Genbank	exon	42509744	42509923	.	+	.	gene_id "G4P62_009492"; transcript_id "gnl|WGS:JAAVVJ|G4P62_T015608"; locus_tag "G4P62_009492"; orig_protein_id "gnl|WGS:JAAVVJ|G4P62_P015608"; orig_transcript_id "gnl|WGS:JAAVVJ|G4P62_T015608"; product "cell differentiation protein RCD1-like protein"; transcript_biotype "mRNA"; exon_number "2";
CM025021.1	Genbank	exon	42510850	42510965	.	+	.	gene_id "G4P62_009492"; transcript_id "gnl|WGS:JAAVVJ|G4P62_T015608"; locus_tag "G4P62_009492"; orig_protein_id "gnl|WGS:JAAVVJ|G4P62_P015608"; orig_transcript_id "gnl|WGS:JAAVVJ|G4P62_T015608"; product "cell differentiation protein RCD1-like protein"; transcript_biotype "mRNA"; exon_number "3";
CM025021.1	Genbank	exon	42511820	42511929	.	+	.	gene_id "G4P62_009492"; transcript_id "gnl|WGS:JAAVVJ|G4P62_T015608"; locus_tag "G4P62_009492"; orig_protein_id "gnl|WGS:JAAVVJ|G4P62_P015608"; orig_transcript_id "gnl|WGS:JAAVVJ|G4P62_T015608"; product "cell differentiation protein RCD1-like protein"; transcript_biotype "mRNA"; exon_number "4";
CM025021.1	Genbank	exon	42512004	42512113	.	+	.	gene_id "G4P62_009492"; transcript_id "gnl|WGS:JAAVVJ|G4P62_T015608"; locus_tag "G4P62_009492"; orig_protein_id "gnl|WGS:JAAVVJ|G4P62_P015608"; orig_transcript_id "gnl|WGS:JAAVVJ|G4P62_T015608"; product "cell differentiation protein RCD1-like protein"; transcript_biotype "mRNA"; exon_number "5";
CM025021.1	Genbank	exon	42512249	42512347	.	+	.	gene_id "G4P62_009492"; transcript_id "gnl|WGS:JAAVVJ|G4P62_T015608"; locus_tag "G4P62_009492"; orig_protein_id "gnl|WGS:JAAVVJ|G4P62_P015608"; orig_transcript_id "gnl|WGS:JAAVVJ|G4P62_T015608"; product "cell differentiation protein RCD1-like protein"; transcript_biotype "mRNA"; exon_number "6";
CM025021.1	Genbank	exon	42512933	42513024	.	+	.	gene_id "G4P62_009492"; transcript_id "gnl|WGS:JAAVVJ|G4P62_T015608"; locus_tag "G4P62_009492"; orig_protein_id "gnl|WGS:JAAVVJ|G4P62_P015608"; orig_transcript_id "gnl|WGS:JAAVVJ|G4P62_T015608"; product "cell differentiation protein RCD1-like protein"; transcript_biotype "mRNA"; exon_number "7";
CM025021.1	Genbank	exon	42513138	42514120	.	+	.	gene_id "G4P62_009492"; transcript_id "gnl|WGS:JAAVVJ|G4P62_T015608"; locus_tag "G4P62_009492"; orig_protein_id "gnl|WGS:JAAVVJ|G4P62_P015608"; orig_transcript_id "gnl|WGS:JAAVVJ|G4P62_T015608"; product "cell differentiation protein RCD1-like protein"; transcript_biotype "mRNA"; exon_number "8";
CM025021.1	Genbank	CDS	42509496	42509513	.	+	0	gene_id "G4P62_009492"; transcript_id "gnl|WGS:JAAVVJ|G4P62_T015608"; gbkey "CDS"; locus_tag "G4P62_009492"; note "cell differentiation protein RCD1 homolog"; orig_transcript_id "gnl|WGS:JAAVVJ|G4P62_T015608"; product "cell differentiation protein RCD1-like protein"; protein_id "KAF7207037.1"; exon_number "1";
CM025021.1	Genbank	CDS	42509744	42509923	.	+	0	gene_id "G4P62_009492"; transcript_id "gnl|WGS:JAAVVJ|G4P62_T015608"; gbkey "CDS"; locus_tag "G4P62_009492"; note "cell differentiation protein RCD1 homolog"; orig_transcript_id "gnl|WGS:JAAVVJ|G4P62_T015608"; product "cell differentiation protein RCD1-like protein"; protein_id "KAF7207037.1"; exon_number "2";
CM025021.1	Genbank	CDS	42510850	42510965	.	+	0	gene_id "G4P62_009492"; transcript_id "gnl|WGS:JAAVVJ|G4P62_T015608"; gbkey "CDS"; locus_tag "G4P62_009492"; note "cell differentiation protein RCD1 homolog"; orig_transcript_id "gnl|WGS:JAAVVJ|G4P62_T015608"; product "cell differentiation protein RCD1-like protein"; protein_id "KAF7207037.1"; exon_number "3";
CM025021.1	Genbank	CDS	42511820	42511929	.	+	1	gene_id "G4P62_009492"; transcript_id "gnl|WGS:JAAVVJ|G4P62_T015608"; gbkey "CDS"; locus_tag "G4P62_009492"; note "cell differentiation protein RCD1 homolog"; orig_transcript_id "gnl|WGS:JAAVVJ|G4P62_T015608"; product "cell differentiation protein RCD1-like protein"; protein_id "KAF7207037.1"; exon_number "4";
CM025021.1	Genbank	CDS	42512004	42512113	.	+	2	gene_id "G4P62_009492"; transcript_id "gnl|WGS:JAAVVJ|G4P62_T015608"; gbkey "CDS"; locus_tag "G4P62_009492"; note "cell differentiation protein RCD1 homolog"; orig_transcript_id "gnl|WGS:JAAVVJ|G4P62_T015608"; product "cell differentiation protein RCD1-like protein"; protein_id "KAF7207037.1"; exon_number "5";
CM025021.1	Genbank	CDS	42512249	42512347	.	+	0	gene_id "G4P62_009492"; transcript_id "gnl|WGS:JAAVVJ|G4P62_T015608"; gbkey "CDS"; locus_tag "G4P62_009492"; note "cell differentiation protein RCD1 homolog"; orig_transcript_id "gnl|WGS:JAAVVJ|G4P62_T015608"; product "cell differentiation protein RCD1-like protein"; protein_id "KAF7207037.1"; exon_number "6";
CM025021.1	Genbank	CDS	42512933	42513024	.	+	0	gene_id "G4P62_009492"; transcript_id "gnl|WGS:JAAVVJ|G4P62_T015608"; gbkey "CDS"; locus_tag "G4P62_009492"; note "cell differentiation protein RCD1 homolog"; orig_transcript_id "gnl|WGS:JAAVVJ|G4P62_T015608"; product "cell differentiation protein RCD1-like protein"; protein_id "KAF7207037.1"; exon_number "7";
CM025021.1	Genbank	CDS	42513138	42513303	.	+	1	gene_id "G4P62_009492"; transcript_id "gnl|WGS:JAAVVJ|G4P62_T015608"; gbkey "CDS"; locus_tag "G4P62_009492"; note "cell differentiation protein RCD1 homolog"; orig_transcript_id "gnl|WGS:JAAVVJ|G4P62_T015608"; product "cell differentiation protein RCD1-like protein"; protein_id "KAF7207037.1"; exon_number "8";
CM025021.1	Genbank	start_codon	42509496	42509498	.	+	0	gene_id "G4P62_009492"; transcript_id "gnl|WGS:JAAVVJ|G4P62_T015608"; gbkey "CDS"; locus_tag "G4P62_009492"; note "cell differentiation protein RCD1 homolog"; orig_transcript_id "gnl|WGS:JAAVVJ|G4P62_T015608"; product "cell differentiation protein RCD1-like protein"; protein_id "KAF7207037.1"; exon_number "1";
CM025021.1	Genbank	stop_codon	42513304	42513306	.	+	0	gene_id "G4P62_009492"; transcript_id "gnl|WGS:JAAVVJ|G4P62_T015608"; gbkey "CDS"; locus_tag "G4P62_009492"; note "cell differentiation protein RCD1 homolog"; orig_transcript_id "gnl|WGS:JAAVVJ|G4P62_T015608"; product "cell differentiation protein RCD1-like protein"; protein_id "KAF7207037.1"; exon_number "8";
CM025021.1	Genbank	gene	42518336	42558141	.	+	.	gene_id "G4P62_009493"; transcript_id ""; description "1-phosphatidylinositol 4 5-bisphosphate"; gbkey "Gene"; gene_biotype "protein_coding"; locus_tag "G4P62_009493"; note "LOC107384528";
CM025021.1	Genbank	transcript	42518336	42558141	.	+	.	gene_id "G4P62_009493"; transcript_id "gnl|WGS:JAAVVJ|G4P62_T015609"; gbkey "mRNA"; locus_tag "G4P62_009493"; note "5-bisphosphate phosphodiesterase delta-4-like"; orig_protein_id "gnl|WGS:JAAVVJ|G4P62_P015609"; orig_transcript_id "gnl|WGS:JAAVVJ|G4P62_T015609"; product "1-phosphatidylinositol 4"; transcript_biotype "mRNA";
CM025021.1	Genbank	exon	42518336	42518439	.	+	.	gene_id "G4P62_009493"; transcript_id "gnl|WGS:JAAVVJ|G4P62_T015609"; locus_tag "G4P62_009493"; note "5-bisphosphate phosphodiesterase delta-4-like"; orig_protein_id "gnl|WGS:JAAVVJ|G4P62_P015609"; orig_transcript_id "gnl|WGS:JAAVVJ|G4P62_T015609"; product "1-phosphatidylinositol 4"; transcript_biotype "mRNA"; exon_number "1";
CM025021.1	Genbank	exon	42521428	42521472	.	+	.	gene_id "G4P62_009493"; transcript_id "gnl|WGS:JAAVVJ|G4P62_T015609"; locus_tag "G4P62_009493"; note "5-bisphosphate phosphodiesterase delta-4-like"; orig_protein_id "gnl|WGS:JAAVVJ|G4P62_P015609"; orig_transcript_id "gnl|WGS:JAAVVJ|G4P62_T015609"; product "1-phosphatidylinositol 4"; transcript_biotype "mRNA"; exon_number "2";
CM025021.1	Genbank	exon	42521556	42521714	.	+	.	gene_id "G4P62_009493"; transcript_id "gnl|WGS:JAAVVJ|G4P62_T015609"; locus_tag "G4P62_009493"; note "5-bisphosphate phosphodiesterase delta-4-like"; orig_protein_id "gnl|WGS:JAAVVJ|G4P62_P015609"; orig_transcript_id "gnl|WGS:JAAVVJ|G4P62_T015609"; product "1-phosphatidylinositol 4"; transcript_biotype "mRNA"; exon_number "3";
CM025021.1	Genbank	exon	42532785	42533013	.	+	.	gene_id "G4P62_009493"; transcript_id "gnl|WGS:JAAVVJ|G4P62_T015609"; locus_tag "G4P62_009493"; note "5-bisphosphate phosphodiesterase delta-4-like"; orig_protein_id "gnl|WGS:JAAVVJ|G4P62_P015609"; orig_transcript_id "gnl|WGS:JAAVVJ|G4P62_T015609"; product "1-phosphatidylinositol 4"; transcript_biotype "mRNA"; exon_number "4";
CM025021.1	Genbank	exon	42533413	42533542	.	+	.	gene_id "G4P62_009493"; transcript_id "gnl|WGS:JAAVVJ|G4P62_T015609"; locus_tag "G4P62_009493"; note "5-bisphosphate phosphodiesterase delta-4-like"; orig_protein_id "gnl|WGS:JAAVVJ|G4P62_P015609"; orig_transcript_id "gnl|WGS:JAAVVJ|G4P62_T015609"; product "1-phosphatidylinositol 4"; transcript_biotype "mRNA"; exon_number "5";
CM025021.1	Genbank	exon	42534956	42535187	.	+	.	gene_id "G4P62_009493"; transcript_id "gnl|WGS:JAAVVJ|G4P62_T015609"; locus_tag "G4P62_009493"; note "5-bisphosphate phosphodiesterase delta-4-like"; orig_protein_id "gnl|WGS:JAAVVJ|G4P62_P015609"; orig_transcript_id "gnl|WGS:JAAVVJ|G4P62_T015609"; product "1-phosphatidylinositol 4"; transcript_biotype "mRNA"; exon_number "6";
CM025021.1	Genbank	exon	42535262	42535463	.	+	.	gene_id "G4P62_009493"; transcript_id "gnl|WGS:JAAVVJ|G4P62_T015609"; locus_tag "G4P62_009493"; note "5-bisphosphate phosphodiesterase delta-4-like"; orig_protein_id "gnl|WGS:JAAVVJ|G4P62_P015609"; orig_transcript_id "gnl|WGS:JAAVVJ|G4P62_T015609"; product "1-phosphatidylinositol 4"; transcript_biotype "mRNA"; exon_number "7";
CM025021.1	Genbank	exon	42536259	42536403	.	+	.	gene_id "G4P62_009493"; transcript_id "gnl|WGS:JAAVVJ|G4P62_T015609"; locus_tag "G4P62_009493"; note "5-bisphosphate phosphodiesterase delta-4-like"; orig_protein_id "gnl|WGS:JAAVVJ|G4P62_P015609"; orig_transcript_id "gnl|WGS:JAAVVJ|G4P62_T015609"; product "1-phosphatidylinositol 4"; transcript_biotype "mRNA"; exon_number "8";
CM025021.1	Genbank	exon	42538045	42538197	.	+	.	gene_id "G4P62_009493"; transcript_id "gnl|WGS:JAAVVJ|G4P62_T015609"; locus_tag "G4P62_009493"; note "5-bisphosphate phosphodiesterase delta-4-like"; orig_protein_id "gnl|WGS:JAAVVJ|G4P62_P015609"; orig_transcript_id "gnl|WGS:JAAVVJ|G4P62_T015609"; product "1-phosphatidylinositol 4"; transcript_biotype "mRNA"; exon_number "9";
CM025021.1	Genbank	exon	42540534	42540701	.	+	.	gene_id "G4P62_009493"; transcript_id "gnl|WGS:JAAVVJ|G4P62_T015609"; locus_tag "G4P62_009493"; note "5-bisphosphate phosphodiesterase delta-4-like"; orig_protein_id "gnl|WGS:JAAVVJ|G4P62_P015609"; orig_transcript_id "gnl|WGS:JAAVVJ|G4P62_T015609"; product "1-phosphatidylinositol 4"; transcript_biotype "mRNA"; exon_number "10";
CM025021.1	Genbank	exon	42551232	42551388	.	+	.	gene_id "G4P62_009493"; transcript_id "gnl|WGS:JAAVVJ|G4P62_T015609"; locus_tag "G4P62_009493"; note "5-bisphosphate phosphodiesterase delta-4-like"; orig_protein_id "gnl|WGS:JAAVVJ|G4P62_P015609"; orig_transcript_id "gnl|WGS:JAAVVJ|G4P62_T015609"; product "1-phosphatidylinositol 4"; transcript_biotype "mRNA"; exon_number "11";
CM025021.1	Genbank	exon	42551471	42551587	.	+	.	gene_id "G4P62_009493"; transcript_id "gnl|WGS:JAAVVJ|G4P62_T015609"; locus_tag "G4P62_009493"; note "5-bisphosphate phosphodiesterase delta-4-like"; orig_protein_id "gnl|WGS:JAAVVJ|G4P62_P015609"; orig_transcript_id "gnl|WGS:JAAVVJ|G4P62_T015609"; product "1-phosphatidylinositol 4"; transcript_biotype "mRNA"; exon_number "12";
CM025021.1	Genbank	exon	42552479	42552657	.	+	.	gene_id "G4P62_009493"; transcript_id "gnl|WGS:JAAVVJ|G4P62_T015609"; locus_tag "G4P62_009493"; note "5-bisphosphate phosphodiesterase delta-4-like"; orig_protein_id "gnl|WGS:JAAVVJ|G4P62_P015609"; orig_transcript_id "gnl|WGS:JAAVVJ|G4P62_T015609"; product "1-phosphatidylinositol 4"; transcript_biotype "mRNA"; exon_number "13";
CM025021.1	Genbank	exon	42552763	42552895	.	+	.	gene_id "G4P62_009493"; transcript_id "gnl|WGS:JAAVVJ|G4P62_T015609"; locus_tag "G4P62_009493"; note "5-bisphosphate phosphodiesterase delta-4-like"; orig_protein_id "gnl|WGS:JAAVVJ|G4P62_P015609"; orig_transcript_id "gnl|WGS:JAAVVJ|G4P62_T015609"; product "1-phosphatidylinositol 4"; transcript_biotype "mRNA"; exon_number "14";
CM025021.1	Genbank	exon	42555886	42556035	.	+	.	gene_id "G4P62_009493"; transcript_id "gnl|WGS:JAAVVJ|G4P62_T015609"; locus_tag "G4P62_009493"; note "5-bisphosphate phosphodiesterase delta-4-like"; orig_protein_id "gnl|WGS:JAAVVJ|G4P62_P015609"; orig_transcript_id "gnl|WGS:JAAVVJ|G4P62_T015609"; product "1-phosphatidylinositol 4"; transcript_biotype "mRNA"; exon_number "15";
CM025021.1	Genbank	exon	42557425	42558141	.	+	.	gene_id "G4P62_009493"; transcript_id "gnl|WGS:JAAVVJ|G4P62_T015609"; locus_tag "G4P62_009493"; note "5-bisphosphate phosphodiesterase delta-4-like"; orig_protein_id "gnl|WGS:JAAVVJ|G4P62_P015609"; orig_transcript_id "gnl|WGS:JAAVVJ|G4P62_T015609"; product "1-phosphatidylinositol 4"; transcript_biotype "mRNA"; exon_number "16";
CM025021.1	Genbank	CDS	42521448	42521472	.	+	0	gene_id "G4P62_009493"; transcript_id "gnl|WGS:JAAVVJ|G4P62_T015609"; gbkey "CDS"; locus_tag "G4P62_009493"; orig_transcript_id "gnl|WGS:JAAVVJ|G4P62_T015609"; product "5-bisphosphate phosphodiesterase delta-4-like"; protein_id "KAF7207038.1"; exon_number "2";
CM025021.1	Genbank	CDS	42521556	42521714	.	+	2	gene_id "G4P62_009493"; transcript_id "gnl|WGS:JAAVVJ|G4P62_T015609"; gbkey "CDS"; locus_tag "G4P62_009493"; orig_transcript_id "gnl|WGS:JAAVVJ|G4P62_T015609"; product "5-bisphosphate phosphodiesterase delta-4-like"; protein_id "KAF7207038.1"; exon_number "3";
CM025021.1	Genbank	CDS	42532785	42533013	.	+	2	gene_id "G4P62_009493"; transcript_id "gnl|WGS:JAAVVJ|G4P62_T015609"; gbkey "CDS"; locus_tag "G4P62_009493"; orig_transcript_id "gnl|WGS:JAAVVJ|G4P62_T015609"; product "5-bisphosphate phosphodiesterase delta-4-like"; protein_id "KAF7207038.1"; exon_number "4";
CM025021.1	Genbank	CDS	42533413	42533542	.	+	1	gene_id "G4P62_009493"; transcript_id "gnl|WGS:JAAVVJ|G4P62_T015609"; gbkey "CDS"; locus_tag "G4P62_009493"; orig_transcript_id "gnl|WGS:JAAVVJ|G4P62_T015609"; product "5-bisphosphate phosphodiesterase delta-4-like"; protein_id "KAF7207038.1"; exon_number "5";
CM025021.1	Genbank	CDS	42534956	42535187	.	+	0	gene_id "G4P62_009493"; transcript_id "gnl|WGS:JAAVVJ|G4P62_T015609"; gbkey "CDS"; locus_tag "G4P62_009493"; orig_transcript_id "gnl|WGS:JAAVVJ|G4P62_T015609"; product "5-bisphosphate phosphodiesterase delta-4-like"; protein_id "KAF7207038.1"; exon_number "6";
CM025021.1	Genbank	CDS	42535262	42535463	.	+	2	gene_id "G4P62_009493"; transcript_id "gnl|WGS:JAAVVJ|G4P62_T015609"; gbkey "CDS"; locus_tag "G4P62_009493"; orig_transcript_id "gnl|WGS:JAAVVJ|G4P62_T015609"; product "5-bisphosphate phosphodiesterase delta-4-like"; protein_id "KAF7207038.1"; exon_number "7";
CM025021.1	Genbank	CDS	42536259	42536403	.	+	1	gene_id "G4P62_009493"; transcript_id "gnl|WGS:JAAVVJ|G4P62_T015609"; gbkey "CDS"; locus_tag "G4P62_009493"; orig_transcript_id "gnl|WGS:JAAVVJ|G4P62_T015609"; product "5-bisphosphate phosphodiesterase delta-4-like"; protein_id "KAF7207038.1"; exon_number "8";
CM025021.1	Genbank	CDS	42538045	42538197	.	+	0	gene_id "G4P62_009493"; transcript_id "gnl|WGS:JAAVVJ|G4P62_T015609"; gbkey "CDS"; locus_tag "G4P62_009493"; orig_transcript_id "gnl|WGS:JAAVVJ|G4P62_T015609"; product "5-bisphosphate phosphodiesterase delta-4-like"; protein_id "KAF7207038.1"; exon_number "9";
CM025021.1	Genbank	CDS	42540534	42540701	.	+	0	gene_id "G4P62_009493"; transcript_id "gnl|WGS:JAAVVJ|G4P62_T015609"; gbkey "CDS"; locus_tag "G4P62_009493"; orig_transcript_id "gnl|WGS:JAAVVJ|G4P62_T015609"; product "5-bisphosphate phosphodiesterase delta-4-like"; protein_id "KAF7207038.1"; exon_number "10";
CM025021.1	Genbank	CDS	42551232	42551388	.	+	0	gene_id "G4P62_009493"; transcript_id "gnl|WGS:JAAVVJ|G4P62_T015609"; gbkey "CDS"; locus_tag "G4P62_009493"; orig_transcript_id "gnl|WGS:JAAVVJ|G4P62_T015609"; product "5-bisphosphate phosphodiesterase delta-4-like"; protein_id "KAF7207038.1"; exon_number "11";
CM025021.1	Genbank	CDS	42551471	42551587	.	+	2	gene_id "G4P62_009493"; transcript_id "gnl|WGS:JAAVVJ|G4P62_T015609"; gbkey "CDS"; locus_tag "G4P62_009493"; orig_transcript_id "gnl|WGS:JAAVVJ|G4P62_T015609"; product "5-bisphosphate phosphodiesterase delta-4-like"; protein_id "KAF7207038.1"; exon_number "12";
CM025021.1	Genbank	CDS	42552479	42552657	.	+	2	gene_id "G4P62_009493"; transcript_id "gnl|WGS:JAAVVJ|G4P62_T015609"; gbkey "CDS"; locus_tag "G4P62_009493"; orig_transcript_id "gnl|WGS:JAAVVJ|G4P62_T015609"; product "5-bisphosphate phosphodiesterase delta-4-like"; protein_id "KAF7207038.1"; exon_number "13";
CM025021.1	Genbank	CDS	42552763	42552895	.	+	0	gene_id "G4P62_009493"; transcript_id "gnl|WGS:JAAVVJ|G4P62_T015609"; gbkey "CDS"; locus_tag "G4P62_009493"; orig_transcript_id "gnl|WGS:JAAVVJ|G4P62_T015609"; product "5-bisphosphate phosphodiesterase delta-4-like"; protein_id "KAF7207038.1"; exon_number "14";
CM025021.1	Genbank	CDS	42555886	42556035	.	+	2	gene_id "G4P62_009493"; transcript_id "gnl|WGS:JAAVVJ|G4P62_T015609"; gbkey "CDS"; locus_tag "G4P62_009493"; orig_transcript_id "gnl|WGS:JAAVVJ|G4P62_T015609"; product "5-bisphosphate phosphodiesterase delta-4-like"; protein_id "KAF7207038.1"; exon_number "15";
CM025021.1	Genbank	CDS	42557425	42557513	.	+	2	gene_id "G4P62_009493"; transcript_id "gnl|WGS:JAAVVJ|G4P62_T015609"; gbkey "CDS"; locus_tag "G4P62_009493"; orig_transcript_id "gnl|WGS:JAAVVJ|G4P62_T015609"; product "5-bisphosphate phosphodiesterase delta-4-like"; protein_id "KAF7207038.1"; exon_number "16";
CM025021.1	Genbank	start_codon	42521448	42521450	.	+	0	gene_id "G4P62_009493"; transcript_id "gnl|WGS:JAAVVJ|G4P62_T015609"; gbkey "CDS"; locus_tag "G4P62_009493"; orig_transcript_id "gnl|WGS:JAAVVJ|G4P62_T015609"; product "5-bisphosphate phosphodiesterase delta-4-like"; protein_id "KAF7207038.1"; exon_number "2";
CM025021.1	Genbank	stop_codon	42557514	42557516	.	+	0	gene_id "G4P62_009493"; transcript_id "gnl|WGS:JAAVVJ|G4P62_T015609"; gbkey "CDS"; locus_tag "G4P62_009493"; orig_transcript_id "gnl|WGS:JAAVVJ|G4P62_T015609"; product "5-bisphosphate phosphodiesterase delta-4-like"; protein_id "KAF7207038.1"; exon_number "16";
CM025021.1	Genbank	gene	42573338	42577936	.	+	.	gene_id "G4P62_009494"; transcript_id ""; description "DDRGK domain-containing protein 1 isoform X1"; gbkey "Gene"; gene "ddrgk1"; gene_biotype "protein_coding"; locus_tag "G4P62_009494";
CM025021.1	Genbank	transcript	42573338	42577936	.	+	.	gene_id "G4P62_009494"; transcript_id "gnl|WGS:JAAVVJ|G4P62_T015610"; gbkey "mRNA"; gene "ddrgk1"; locus_tag "G4P62_009494"; note "transcript variant X1"; orig_protein_id "gnl|WGS:JAAVVJ|G4P62_P015610"; orig_transcript_id "gnl|WGS:JAAVVJ|G4P62_T015610"; product "DDRGK domain containing 1"; transcript_biotype "mRNA";
CM025021.1	Genbank	exon	42573338	42573563	.	+	.	gene_id "G4P62_009494"; transcript_id "gnl|WGS:JAAVVJ|G4P62_T015610"; gene "ddrgk1"; locus_tag "G4P62_009494"; note "transcript variant X1"; orig_protein_id "gnl|WGS:JAAVVJ|G4P62_P015610"; orig_transcript_id "gnl|WGS:JAAVVJ|G4P62_T015610"; product "DDRGK domain containing 1"; transcript_biotype "mRNA"; exon_number "1";
CM025021.1	Genbank	exon	42574151	42574297	.	+	.	gene_id "G4P62_009494"; transcript_id "gnl|WGS:JAAVVJ|G4P62_T015610"; gene "ddrgk1"; locus_tag "G4P62_009494"; note "transcript variant X1"; orig_protein_id "gnl|WGS:JAAVVJ|G4P62_P015610"; orig_transcript_id "gnl|WGS:JAAVVJ|G4P62_T015610"; product "DDRGK domain containing 1"; transcript_biotype "mRNA"; exon_number "2";
CM025021.1	Genbank	exon	42576643	42576761	.	+	.	gene_id "G4P62_009494"; transcript_id "gnl|WGS:JAAVVJ|G4P62_T015610"; gene "ddrgk1"; locus_tag "G4P62_009494"; note "transcript variant X1"; orig_protein_id "gnl|WGS:JAAVVJ|G4P62_P015610"; orig_transcript_id "gnl|WGS:JAAVVJ|G4P62_T015610"; product "DDRGK domain containing 1"; transcript_biotype "mRNA"; exon_number "3";
CM025021.1	Genbank	exon	42576851	42576952	.	+	.	gene_id "G4P62_009494"; transcript_id "gnl|WGS:JAAVVJ|G4P62_T015610"; gene "ddrgk1"; locus_tag "G4P62_009494"; note "transcript variant X1"; orig_protein_id "gnl|WGS:JAAVVJ|G4P62_P015610"; orig_transcript_id "gnl|WGS:JAAVVJ|G4P62_T015610"; product "DDRGK domain containing 1"; transcript_biotype "mRNA"; exon_number "4";
CM025021.1	Genbank	exon	42577034	42577156	.	+	.	gene_id "G4P62_009494"; transcript_id "gnl|WGS:JAAVVJ|G4P62_T015610"; gene "ddrgk1"; locus_tag "G4P62_009494"; note "transcript variant X1"; orig_protein_id "gnl|WGS:JAAVVJ|G4P62_P015610"; orig_transcript_id "gnl|WGS:JAAVVJ|G4P62_T015610"; product "DDRGK domain containing 1"; transcript_biotype "mRNA"; exon_number "5";
CM025021.1	Genbank	exon	42577231	42577269	.	+	.	gene_id "G4P62_009494"; transcript_id "gnl|WGS:JAAVVJ|G4P62_T015610"; gene "ddrgk1"; locus_tag "G4P62_009494"; note "transcript variant X1"; orig_protein_id "gnl|WGS:JAAVVJ|G4P62_P015610"; orig_transcript_id "gnl|WGS:JAAVVJ|G4P62_T015610"; product "DDRGK domain containing 1"; transcript_biotype "mRNA"; exon_number "6";
CM025021.1	Genbank	exon	42577351	42577456	.	+	.	gene_id "G4P62_009494"; transcript_id "gnl|WGS:JAAVVJ|G4P62_T015610"; gene "ddrgk1"; locus_tag "G4P62_009494"; note "transcript variant X1"; orig_protein_id "gnl|WGS:JAAVVJ|G4P62_P015610"; orig_transcript_id "gnl|WGS:JAAVVJ|G4P62_T015610"; product "DDRGK domain containing 1"; transcript_biotype "mRNA"; exon_number "7";
CM025021.1	Genbank	exon	42577646	42577936	.	+	.	gene_id "G4P62_009494"; transcript_id "gnl|WGS:JAAVVJ|G4P62_T015610"; gene "ddrgk1"; locus_tag "G4P62_009494"; note "transcript variant X1"; orig_protein_id "gnl|WGS:JAAVVJ|G4P62_P015610"; orig_transcript_id "gnl|WGS:JAAVVJ|G4P62_T015610"; product "DDRGK domain containing 1"; transcript_biotype "mRNA"; exon_number "8";
CM025021.1	Genbank	CDS	42573476	42573563	.	+	0	gene_id "G4P62_009494"; transcript_id "gnl|WGS:JAAVVJ|G4P62_T015610"; gbkey "CDS"; gene "ddrgk1"; locus_tag "G4P62_009494"; orig_transcript_id "gnl|WGS:JAAVVJ|G4P62_T015610"; product "transcript variant X1"; protein_id "KAF7207039.1"; exon_number "1";
CM025021.1	Genbank	CDS	42574151	42574297	.	+	2	gene_id "G4P62_009494"; transcript_id "gnl|WGS:JAAVVJ|G4P62_T015610"; gbkey "CDS"; gene "ddrgk1"; locus_tag "G4P62_009494"; orig_transcript_id "gnl|WGS:JAAVVJ|G4P62_T015610"; product "transcript variant X1"; protein_id "KAF7207039.1"; exon_number "2";
CM025021.1	Genbank	CDS	42576643	42576761	.	+	2	gene_id "G4P62_009494"; transcript_id "gnl|WGS:JAAVVJ|G4P62_T015610"; gbkey "CDS"; gene "ddrgk1"; locus_tag "G4P62_009494"; orig_transcript_id "gnl|WGS:JAAVVJ|G4P62_T015610"; product "transcript variant X1"; protein_id "KAF7207039.1"; exon_number "3";
CM025021.1	Genbank	CDS	42576851	42576952	.	+	0	gene_id "G4P62_009494"; transcript_id "gnl|WGS:JAAVVJ|G4P62_T015610"; gbkey "CDS"; gene "ddrgk1"; locus_tag "G4P62_009494"; orig_transcript_id "gnl|WGS:JAAVVJ|G4P62_T015610"; product "transcript variant X1"; protein_id "KAF7207039.1"; exon_number "4";
CM025021.1	Genbank	CDS	42577034	42577156	.	+	0	gene_id "G4P62_009494"; transcript_id "gnl|WGS:JAAVVJ|G4P62_T015610"; gbkey "CDS"; gene "ddrgk1"; locus_tag "G4P62_009494"; orig_transcript_id "gnl|WGS:JAAVVJ|G4P62_T015610"; product "transcript variant X1"; protein_id "KAF7207039.1"; exon_number "5";
CM025021.1	Genbank	CDS	42577231	42577269	.	+	0	gene_id "G4P62_009494"; transcript_id "gnl|WGS:JAAVVJ|G4P62_T015610"; gbkey "CDS"; gene "ddrgk1"; locus_tag "G4P62_009494"; orig_transcript_id "gnl|WGS:JAAVVJ|G4P62_T015610"; product "transcript variant X1"; protein_id "KAF7207039.1"; exon_number "6";
CM025021.1	Genbank	CDS	42577351	42577456	.	+	0	gene_id "G4P62_009494"; transcript_id "gnl|WGS:JAAVVJ|G4P62_T015610"; gbkey "CDS"; gene "ddrgk1"; locus_tag "G4P62_009494"; orig_transcript_id "gnl|WGS:JAAVVJ|G4P62_T015610"; product "transcript variant X1"; protein_id "KAF7207039.1"; exon_number "7";
CM025021.1	Genbank	CDS	42577646	42577803	.	+	2	gene_id "G4P62_009494"; transcript_id "gnl|WGS:JAAVVJ|G4P62_T015610"; gbkey "CDS"; gene "ddrgk1"; locus_tag "G4P62_009494"; orig_transcript_id "gnl|WGS:JAAVVJ|G4P62_T015610"; product "transcript variant X1"; protein_id "KAF7207039.1"; exon_number "8";
CM025021.1	Genbank	start_codon	42573476	42573478	.	+	0	gene_id "G4P62_009494"; transcript_id "gnl|WGS:JAAVVJ|G4P62_T015610"; gbkey "CDS"; gene "ddrgk1"; locus_tag "G4P62_009494"; orig_transcript_id "gnl|WGS:JAAVVJ|G4P62_T015610"; product "transcript variant X1"; protein_id "KAF7207039.1"; exon_number "1";
CM025021.1	Genbank	stop_codon	42577804	42577806	.	+	0	gene_id "G4P62_009494"; transcript_id "gnl|WGS:JAAVVJ|G4P62_T015610"; gbkey "CDS"; gene "ddrgk1"; locus_tag "G4P62_009494"; orig_transcript_id "gnl|WGS:JAAVVJ|G4P62_T015610"; product "transcript variant X1"; protein_id "KAF7207039.1"; exon_number "8";
CM025021.1	Genbank	transcript	42573364	42577936	.	+	.	gene_id "G4P62_009494"; transcript_id "gnl|WGS:JAAVVJ|G4P62_T015611"; gbkey "mRNA"; gene "ddrgk1"; locus_tag "G4P62_009494"; note "transcript variant X2"; orig_protein_id "gnl|WGS:JAAVVJ|G4P62_P015611"; orig_transcript_id "gnl|WGS:JAAVVJ|G4P62_T015611"; product "DDRGK domain containing 1"; transcript_biotype "mRNA";
CM025021.1	Genbank	exon	42573364	42573563	.	+	.	gene_id "G4P62_009494"; transcript_id "gnl|WGS:JAAVVJ|G4P62_T015611"; gene "ddrgk1"; locus_tag "G4P62_009494"; note "transcript variant X2"; orig_protein_id "gnl|WGS:JAAVVJ|G4P62_P015611"; orig_transcript_id "gnl|WGS:JAAVVJ|G4P62_T015611"; product "DDRGK domain containing 1"; transcript_biotype "mRNA"; exon_number "1";
CM025021.1	Genbank	exon	42574154	42574297	.	+	.	gene_id "G4P62_009494"; transcript_id "gnl|WGS:JAAVVJ|G4P62_T015611"; gene "ddrgk1"; locus_tag "G4P62_009494"; note "transcript variant X2"; orig_protein_id "gnl|WGS:JAAVVJ|G4P62_P015611"; orig_transcript_id "gnl|WGS:JAAVVJ|G4P62_T015611"; product "DDRGK domain containing 1"; transcript_biotype "mRNA"; exon_number "2";
CM025021.1	Genbank	exon	42576643	42576761	.	+	.	gene_id "G4P62_009494"; transcript_id "gnl|WGS:JAAVVJ|G4P62_T015611"; gene "ddrgk1"; locus_tag "G4P62_009494"; note "transcript variant X2"; orig_protein_id "gnl|WGS:JAAVVJ|G4P62_P015611"; orig_transcript_id "gnl|WGS:JAAVVJ|G4P62_T015611"; product "DDRGK domain containing 1"; transcript_biotype "mRNA"; exon_number "3";
CM025021.1	Genbank	exon	42576851	42576952	.	+	.	gene_id "G4P62_009494"; transcript_id "gnl|WGS:JAAVVJ|G4P62_T015611"; gene "ddrgk1"; locus_tag "G4P62_009494"; note "transcript variant X2"; orig_protein_id "gnl|WGS:JAAVVJ|G4P62_P015611"; orig_transcript_id "gnl|WGS:JAAVVJ|G4P62_T015611"; product "DDRGK domain containing 1"; transcript_biotype "mRNA"; exon_number "4";
CM025021.1	Genbank	exon	42577034	42577156	.	+	.	gene_id "G4P62_009494"; transcript_id "gnl|WGS:JAAVVJ|G4P62_T015611"; gene "ddrgk1"; locus_tag "G4P62_009494"; note "transcript variant X2"; orig_protein_id "gnl|WGS:JAAVVJ|G4P62_P015611"; orig_transcript_id "gnl|WGS:JAAVVJ|G4P62_T015611"; product "DDRGK domain containing 1"; transcript_biotype "mRNA"; exon_number "5";
CM025021.1	Genbank	exon	42577231	42577269	.	+	.	gene_id "G4P62_009494"; transcript_id "gnl|WGS:JAAVVJ|G4P62_T015611"; gene "ddrgk1"; locus_tag "G4P62_009494"; note "transcript variant X2"; orig_protein_id "gnl|WGS:JAAVVJ|G4P62_P015611"; orig_transcript_id "gnl|WGS:JAAVVJ|G4P62_T015611"; product "DDRGK domain containing 1"; transcript_biotype "mRNA"; exon_number "6";
CM025021.1	Genbank	exon	42577351	42577456	.	+	.	gene_id "G4P62_009494"; transcript_id "gnl|WGS:JAAVVJ|G4P62_T015611"; gene "ddrgk1"; locus_tag "G4P62_009494"; note "transcript variant X2"; orig_protein_id "gnl|WGS:JAAVVJ|G4P62_P015611"; orig_transcript_id "gnl|WGS:JAAVVJ|G4P62_T015611"; product "DDRGK domain containing 1"; transcript_biotype "mRNA"; exon_number "7";
CM025021.1	Genbank	exon	42577646	42577936	.	+	.	gene_id "G4P62_009494"; transcript_id "gnl|WGS:JAAVVJ|G4P62_T015611"; gene "ddrgk1"; locus_tag "G4P62_009494"; note "transcript variant X2"; orig_protein_id "gnl|WGS:JAAVVJ|G4P62_P015611"; orig_transcript_id "gnl|WGS:JAAVVJ|G4P62_T015611"; product "DDRGK domain containing 1"; transcript_biotype "mRNA"; exon_number "8";
CM025021.1	Genbank	CDS	42573476	42573563	.	+	0	gene_id "G4P62_009494"; transcript_id "gnl|WGS:JAAVVJ|G4P62_T015611"; gbkey "CDS"; gene "ddrgk1"; locus_tag "G4P62_009494"; orig_transcript_id "gnl|WGS:JAAVVJ|G4P62_T015611"; product "transcript variant X2"; protein_id "KAF7207040.1"; exon_number "1";
CM025021.1	Genbank	CDS	42574154	42574297	.	+	2	gene_id "G4P62_009494"; transcript_id "gnl|WGS:JAAVVJ|G4P62_T015611"; gbkey "CDS"; gene "ddrgk1"; locus_tag "G4P62_009494"; orig_transcript_id "gnl|WGS:JAAVVJ|G4P62_T015611"; product "transcript variant X2"; protein_id "KAF7207040.1"; exon_number "2";
CM025021.1	Genbank	CDS	42576643	42576761	.	+	2	gene_id "G4P62_009494"; transcript_id "gnl|WGS:JAAVVJ|G4P62_T015611"; gbkey "CDS"; gene "ddrgk1"; locus_tag "G4P62_009494"; orig_transcript_id "gnl|WGS:JAAVVJ|G4P62_T015611"; product "transcript variant X2"; protein_id "KAF7207040.1"; exon_number "3";
CM025021.1	Genbank	CDS	42576851	42576952	.	+	0	gene_id "G4P62_009494"; transcript_id "gnl|WGS:JAAVVJ|G4P62_T015611"; gbkey "CDS"; gene "ddrgk1"; locus_tag "G4P62_009494"; orig_transcript_id "gnl|WGS:JAAVVJ|G4P62_T015611"; product "transcript variant X2"; protein_id "KAF7207040.1"; exon_number "4";
CM025021.1	Genbank	CDS	42577034	42577156	.	+	0	gene_id "G4P62_009494"; transcript_id "gnl|WGS:JAAVVJ|G4P62_T015611"; gbkey "CDS"; gene "ddrgk1"; locus_tag "G4P62_009494"; orig_transcript_id "gnl|WGS:JAAVVJ|G4P62_T015611"; product "transcript variant X2"; protein_id "KAF7207040.1"; exon_number "5";
CM025021.1	Genbank	CDS	42577231	42577269	.	+	0	gene_id "G4P62_009494"; transcript_id "gnl|WGS:JAAVVJ|G4P62_T015611"; gbkey "CDS"; gene "ddrgk1"; locus_tag "G4P62_009494"; orig_transcript_id "gnl|WGS:JAAVVJ|G4P62_T015611"; product "transcript variant X2"; protein_id "KAF7207040.1"; exon_number "6";
CM025021.1	Genbank	CDS	42577351	42577456	.	+	0	gene_id "G4P62_009494"; transcript_id "gnl|WGS:JAAVVJ|G4P62_T015611"; gbkey "CDS"; gene "ddrgk1"; locus_tag "G4P62_009494"; orig_transcript_id "gnl|WGS:JAAVVJ|G4P62_T015611"; product "transcript variant X2"; protein_id "KAF7207040.1"; exon_number "7";
CM025021.1	Genbank	CDS	42577646	42577803	.	+	2	gene_id "G4P62_009494"; transcript_id "gnl|WGS:JAAVVJ|G4P62_T015611"; gbkey "CDS"; gene "ddrgk1"; locus_tag "G4P62_009494"; orig_transcript_id "gnl|WGS:JAAVVJ|G4P62_T015611"; product "transcript variant X2"; protein_id "KAF7207040.1"; exon_number "8";
CM025021.1	Genbank	start_codon	42573476	42573478	.	+	0	gene_id "G4P62_009494"; transcript_id "gnl|WGS:JAAVVJ|G4P62_T015611"; gbkey "CDS"; gene "ddrgk1"; locus_tag "G4P62_009494"; orig_transcript_id "gnl|WGS:JAAVVJ|G4P62_T015611"; product "transcript variant X2"; protein_id "KAF7207040.1"; exon_number "1";
CM025021.1	Genbank	stop_codon	42577804	42577806	.	+	0	gene_id "G4P62_009494"; transcript_id "gnl|WGS:JAAVVJ|G4P62_T015611"; gbkey "CDS"; gene "ddrgk1"; locus_tag "G4P62_009494"; orig_transcript_id "gnl|WGS:JAAVVJ|G4P62_T015611"; product "transcript variant X2"; protein_id "KAF7207040.1"; exon_number "8";
CM025021.1	Genbank	gene	42578056	42591066	.	-	.	gene_id "G4P62_009495"; transcript_id ""; description "probable cysteine--tRNA ligase mitochondrial"; gbkey "Gene"; gene "cars2"; gene_biotype "protein_coding"; locus_tag "G4P62_009495";
CM025021.1	Genbank	transcript	42578056	42591066	.	-	.	gene_id "G4P62_009495"; transcript_id "gnl|WGS:JAAVVJ|G4P62_T015612"; gbkey "mRNA"; gene "cars2"; locus_tag "G4P62_009495"; note "mitochondrial (putative)"; orig_protein_id "gnl|WGS:JAAVVJ|G4P62_P015612"; orig_transcript_id "gnl|WGS:JAAVVJ|G4P62_T015612"; product "putative mitochondrial (putative)"; transcript_biotype "mRNA";
CM025021.1	Genbank	exon	42590713	42591066	.	-	.	gene_id "G4P62_009495"; transcript_id "gnl|WGS:JAAVVJ|G4P62_T015612"; gene "cars2"; locus_tag "G4P62_009495"; note "mitochondrial (putative)"; orig_protein_id "gnl|WGS:JAAVVJ|G4P62_P015612"; orig_transcript_id "gnl|WGS:JAAVVJ|G4P62_T015612"; product "putative mitochondrial (putative)"; transcript_biotype "mRNA"; exon_number "1";
CM025021.1	Genbank	exon	42590584	42590634	.	-	.	gene_id "G4P62_009495"; transcript_id "gnl|WGS:JAAVVJ|G4P62_T015612"; gene "cars2"; locus_tag "G4P62_009495"; note "mitochondrial (putative)"; orig_protein_id "gnl|WGS:JAAVVJ|G4P62_P015612"; orig_transcript_id "gnl|WGS:JAAVVJ|G4P62_T015612"; product "putative mitochondrial (putative)"; transcript_biotype "mRNA"; exon_number "2";
CM025021.1	Genbank	exon	42590396	42590513	.	-	.	gene_id "G4P62_009495"; transcript_id "gnl|WGS:JAAVVJ|G4P62_T015612"; gene "cars2"; locus_tag "G4P62_009495"; note "mitochondrial (putative)"; orig_protein_id "gnl|WGS:JAAVVJ|G4P62_P015612"; orig_transcript_id "gnl|WGS:JAAVVJ|G4P62_T015612"; product "putative mitochondrial (putative)"; transcript_biotype "mRNA"; exon_number "3";
CM025021.1	Genbank	exon	42590249	42590320	.	-	.	gene_id "G4P62_009495"; transcript_id "gnl|WGS:JAAVVJ|G4P62_T015612"; gene "cars2"; locus_tag "G4P62_009495"; note "mitochondrial (putative)"; orig_protein_id "gnl|WGS:JAAVVJ|G4P62_P015612"; orig_transcript_id "gnl|WGS:JAAVVJ|G4P62_T015612"; product "putative mitochondrial (putative)"; transcript_biotype "mRNA"; exon_number "4";
CM025021.1	Genbank	exon	42590069	42590174	.	-	.	gene_id "G4P62_009495"; transcript_id "gnl|WGS:JAAVVJ|G4P62_T015612"; gene "cars2"; locus_tag "G4P62_009495"; note "mitochondrial (putative)"; orig_protein_id "gnl|WGS:JAAVVJ|G4P62_P015612"; orig_transcript_id "gnl|WGS:JAAVVJ|G4P62_T015612"; product "putative mitochondrial (putative)"; transcript_biotype "mRNA"; exon_number "5";
CM025021.1	Genbank	exon	42589909	42589989	.	-	.	gene_id "G4P62_009495"; transcript_id "gnl|WGS:JAAVVJ|G4P62_T015612"; gene "cars2"; locus_tag "G4P62_009495"; note "mitochondrial (putative)"; orig_protein_id "gnl|WGS:JAAVVJ|G4P62_P015612"; orig_transcript_id "gnl|WGS:JAAVVJ|G4P62_T015612"; product "putative mitochondrial (putative)"; transcript_biotype "mRNA"; exon_number "6";
CM025021.1	Genbank	exon	42588454	42588583	.	-	.	gene_id "G4P62_009495"; transcript_id "gnl|WGS:JAAVVJ|G4P62_T015612"; gene "cars2"; locus_tag "G4P62_009495"; note "mitochondrial (putative)"; orig_protein_id "gnl|WGS:JAAVVJ|G4P62_P015612"; orig_transcript_id "gnl|WGS:JAAVVJ|G4P62_T015612"; product "putative mitochondrial (putative)"; transcript_biotype "mRNA"; exon_number "7";
CM025021.1	Genbank	exon	42583382	42583515	.	-	.	gene_id "G4P62_009495"; transcript_id "gnl|WGS:JAAVVJ|G4P62_T015612"; gene "cars2"; locus_tag "G4P62_009495"; note "mitochondrial (putative)"; orig_protein_id "gnl|WGS:JAAVVJ|G4P62_P015612"; orig_transcript_id "gnl|WGS:JAAVVJ|G4P62_T015612"; product "putative mitochondrial (putative)"; transcript_biotype "mRNA"; exon_number "8";
CM025021.1	Genbank	exon	42581801	42581868	.	-	.	gene_id "G4P62_009495"; transcript_id "gnl|WGS:JAAVVJ|G4P62_T015612"; gene "cars2"; locus_tag "G4P62_009495"; note "mitochondrial (putative)"; orig_protein_id "gnl|WGS:JAAVVJ|G4P62_P015612"; orig_transcript_id "gnl|WGS:JAAVVJ|G4P62_T015612"; product "putative mitochondrial (putative)"; transcript_biotype "mRNA"; exon_number "9";
CM025021.1	Genbank	exon	42579396	42579462	.	-	.	gene_id "G4P62_009495"; transcript_id "gnl|WGS:JAAVVJ|G4P62_T015612"; gene "cars2"; locus_tag "G4P62_009495"; note "mitochondrial (putative)"; orig_protein_id "gnl|WGS:JAAVVJ|G4P62_P015612"; orig_transcript_id "gnl|WGS:JAAVVJ|G4P62_T015612"; product "putative mitochondrial (putative)"; transcript_biotype "mRNA"; exon_number "10";
CM025021.1	Genbank	exon	42579185	42579323	.	-	.	gene_id "G4P62_009495"; transcript_id "gnl|WGS:JAAVVJ|G4P62_T015612"; gene "cars2"; locus_tag "G4P62_009495"; note "mitochondrial (putative)"; orig_protein_id "gnl|WGS:JAAVVJ|G4P62_P015612"; orig_transcript_id "gnl|WGS:JAAVVJ|G4P62_T015612"; product "putative mitochondrial (putative)"; transcript_biotype "mRNA"; exon_number "11";
CM025021.1	Genbank	exon	42578792	42578915	.	-	.	gene_id "G4P62_009495"; transcript_id "gnl|WGS:JAAVVJ|G4P62_T015612"; gene "cars2"; locus_tag "G4P62_009495"; note "mitochondrial (putative)"; orig_protein_id "gnl|WGS:JAAVVJ|G4P62_P015612"; orig_transcript_id "gnl|WGS:JAAVVJ|G4P62_T015612"; product "putative mitochondrial (putative)"; transcript_biotype "mRNA"; exon_number "12";
CM025021.1	Genbank	exon	42578599	42578697	.	-	.	gene_id "G4P62_009495"; transcript_id "gnl|WGS:JAAVVJ|G4P62_T015612"; gene "cars2"; locus_tag "G4P62_009495"; note "mitochondrial (putative)"; orig_protein_id "gnl|WGS:JAAVVJ|G4P62_P015612"; orig_transcript_id "gnl|WGS:JAAVVJ|G4P62_T015612"; product "putative mitochondrial (putative)"; transcript_biotype "mRNA"; exon_number "13";
CM025021.1	Genbank	exon	42578307	42578522	.	-	.	gene_id "G4P62_009495"; transcript_id "gnl|WGS:JAAVVJ|G4P62_T015612"; gene "cars2"; locus_tag "G4P62_009495"; note "mitochondrial (putative)"; orig_protein_id "gnl|WGS:JAAVVJ|G4P62_P015612"; orig_transcript_id "gnl|WGS:JAAVVJ|G4P62_T015612"; product "putative mitochondrial (putative)"; transcript_biotype "mRNA"; exon_number "14";
CM025021.1	Genbank	exon	42578056	42578241	.	-	.	gene_id "G4P62_009495"; transcript_id "gnl|WGS:JAAVVJ|G4P62_T015612"; gene "cars2"; locus_tag "G4P62_009495"; note "mitochondrial (putative)"; orig_protein_id "gnl|WGS:JAAVVJ|G4P62_P015612"; orig_transcript_id "gnl|WGS:JAAVVJ|G4P62_T015612"; product "putative mitochondrial (putative)"; transcript_biotype "mRNA"; exon_number "15";
CM025021.1	Genbank	CDS	42590713	42590915	.	-	0	gene_id "G4P62_009495"; transcript_id "gnl|WGS:JAAVVJ|G4P62_T015612"; gbkey "CDS"; gene "cars2"; locus_tag "G4P62_009495"; orig_transcript_id "gnl|WGS:JAAVVJ|G4P62_T015612"; product "putative mitochondrial (putative)"; protein_id "KAF7207041.1"; exon_number "1";
CM025021.1	Genbank	CDS	42590584	42590634	.	-	1	gene_id "G4P62_009495"; transcript_id "gnl|WGS:JAAVVJ|G4P62_T015612"; gbkey "CDS"; gene "cars2"; locus_tag "G4P62_009495"; orig_transcript_id "gnl|WGS:JAAVVJ|G4P62_T015612"; product "putative mitochondrial (putative)"; protein_id "KAF7207041.1"; exon_number "2";
CM025021.1	Genbank	CDS	42590396	42590513	.	-	1	gene_id "G4P62_009495"; transcript_id "gnl|WGS:JAAVVJ|G4P62_T015612"; gbkey "CDS"; gene "cars2"; locus_tag "G4P62_009495"; orig_transcript_id "gnl|WGS:JAAVVJ|G4P62_T015612"; product "putative mitochondrial (putative)"; protein_id "KAF7207041.1"; exon_number "3";
CM025021.1	Genbank	CDS	42590249	42590320	.	-	0	gene_id "G4P62_009495"; transcript_id "gnl|WGS:JAAVVJ|G4P62_T015612"; gbkey "CDS"; gene "cars2"; locus_tag "G4P62_009495"; orig_transcript_id "gnl|WGS:JAAVVJ|G4P62_T015612"; product "putative mitochondrial (putative)"; protein_id "KAF7207041.1"; exon_number "4";
CM025021.1	Genbank	CDS	42590069	42590174	.	-	0	gene_id "G4P62_009495"; transcript_id "gnl|WGS:JAAVVJ|G4P62_T015612"; gbkey "CDS"; gene "cars2"; locus_tag "G4P62_009495"; orig_transcript_id "gnl|WGS:JAAVVJ|G4P62_T015612"; product "putative mitochondrial (putative)"; protein_id "KAF7207041.1"; exon_number "5";
CM025021.1	Genbank	CDS	42589909	42589989	.	-	2	gene_id "G4P62_009495"; transcript_id "gnl|WGS:JAAVVJ|G4P62_T015612"; gbkey "CDS"; gene "cars2"; locus_tag "G4P62_009495"; orig_transcript_id "gnl|WGS:JAAVVJ|G4P62_T015612"; product "putative mitochondrial (putative)"; protein_id "KAF7207041.1"; exon_number "6";
CM025021.1	Genbank	CDS	42588454	42588583	.	-	2	gene_id "G4P62_009495"; transcript_id "gnl|WGS:JAAVVJ|G4P62_T015612"; gbkey "CDS"; gene "cars2"; locus_tag "G4P62_009495"; orig_transcript_id "gnl|WGS:JAAVVJ|G4P62_T015612"; product "putative mitochondrial (putative)"; protein_id "KAF7207041.1"; exon_number "7";
CM025021.1	Genbank	CDS	42583382	42583515	.	-	1	gene_id "G4P62_009495"; transcript_id "gnl|WGS:JAAVVJ|G4P62_T015612"; gbkey "CDS"; gene "cars2"; locus_tag "G4P62_009495"; orig_transcript_id "gnl|WGS:JAAVVJ|G4P62_T015612"; product "putative mitochondrial (putative)"; protein_id "KAF7207041.1"; exon_number "8";
CM025021.1	Genbank	CDS	42581801	42581868	.	-	2	gene_id "G4P62_009495"; transcript_id "gnl|WGS:JAAVVJ|G4P62_T015612"; gbkey "CDS"; gene "cars2"; locus_tag "G4P62_009495"; orig_transcript_id "gnl|WGS:JAAVVJ|G4P62_T015612"; product "putative mitochondrial (putative)"; protein_id "KAF7207041.1"; exon_number "9";
CM025021.1	Genbank	CDS	42579396	42579462	.	-	0	gene_id "G4P62_009495"; transcript_id "gnl|WGS:JAAVVJ|G4P62_T015612"; gbkey "CDS"; gene "cars2"; locus_tag "G4P62_009495"; orig_transcript_id "gnl|WGS:JAAVVJ|G4P62_T015612"; product "putative mitochondrial (putative)"; protein_id "KAF7207041.1"; exon_number "10";
CM025021.1	Genbank	CDS	42579185	42579323	.	-	2	gene_id "G4P62_009495"; transcript_id "gnl|WGS:JAAVVJ|G4P62_T015612"; gbkey "CDS"; gene "cars2"; locus_tag "G4P62_009495"; orig_transcript_id "gnl|WGS:JAAVVJ|G4P62_T015612"; product "putative mitochondrial (putative)"; protein_id "KAF7207041.1"; exon_number "11";
CM025021.1	Genbank	CDS	42578792	42578915	.	-	1	gene_id "G4P62_009495"; transcript_id "gnl|WGS:JAAVVJ|G4P62_T015612"; gbkey "CDS"; gene "cars2"; locus_tag "G4P62_009495"; orig_transcript_id "gnl|WGS:JAAVVJ|G4P62_T015612"; product "putative mitochondrial (putative)"; protein_id "KAF7207041.1"; exon_number "12";
CM025021.1	Genbank	CDS	42578599	42578697	.	-	0	gene_id "G4P62_009495"; transcript_id "gnl|WGS:JAAVVJ|G4P62_T015612"; gbkey "CDS"; gene "cars2"; locus_tag "G4P62_009495"; orig_transcript_id "gnl|WGS:JAAVVJ|G4P62_T015612"; product "putative mitochondrial (putative)"; protein_id "KAF7207041.1"; exon_number "13";
CM025021.1	Genbank	CDS	42578307	42578522	.	-	0	gene_id "G4P62_009495"; transcript_id "gnl|WGS:JAAVVJ|G4P62_T015612"; gbkey "CDS"; gene "cars2"; locus_tag "G4P62_009495"; orig_transcript_id "gnl|WGS:JAAVVJ|G4P62_T015612"; product "putative mitochondrial (putative)"; protein_id "KAF7207041.1"; exon_number "14";
CM025021.1	Genbank	CDS	42578125	42578241	.	-	0	gene_id "G4P62_009495"; transcript_id "gnl|WGS:JAAVVJ|G4P62_T015612"; gbkey "CDS"; gene "cars2"; locus_tag "G4P62_009495"; orig_transcript_id "gnl|WGS:JAAVVJ|G4P62_T015612"; product "putative mitochondrial (putative)"; protein_id "KAF7207041.1"; exon_number "15";
CM025021.1	Genbank	start_codon	42590913	42590915	.	-	0	gene_id "G4P62_009495"; transcript_id "gnl|WGS:JAAVVJ|G4P62_T015612"; gbkey "CDS"; gene "cars2"; locus_tag "G4P62_009495"; orig_transcript_id "gnl|WGS:JAAVVJ|G4P62_T015612"; product "putative mitochondrial (putative)"; protein_id "KAF7207041.1"; exon_number "1";
CM025021.1	Genbank	stop_codon	42578122	42578124	.	-	0	gene_id "G4P62_009495"; transcript_id "gnl|WGS:JAAVVJ|G4P62_T015612"; gbkey "CDS"; gene "cars2"; locus_tag "G4P62_009495"; orig_transcript_id "gnl|WGS:JAAVVJ|G4P62_T015612"; product "putative mitochondrial (putative)"; protein_id "KAF7207041.1"; exon_number "15";
CM025021.1	Genbank	gene	42591504	42601416	.	+	.	gene_id "G4P62_009496"; transcript_id ""; description "ubiquitin-like-conjugating enzyme ATG3 isoform"; gbkey "Gene"; gene "atg3"; gene_biotype "protein_coding"; locus_tag "G4P62_009496";
CM025021.1	Genbank	transcript	42591504	42601416	.	+	.	gene_id "G4P62_009496"; transcript_id "gnl|WGS:JAAVVJ|G4P62_T015613"; gbkey "mRNA"; gene "atg3"; locus_tag "G4P62_009496"; note "transcript variant X1"; orig_protein_id "gnl|WGS:JAAVVJ|G4P62_P015613"; orig_transcript_id "gnl|WGS:JAAVVJ|G4P62_T015613"; product "autophagy related 3"; transcript_biotype "mRNA";
CM025021.1	Genbank	exon	42591504	42591738	.	+	.	gene_id "G4P62_009496"; transcript_id "gnl|WGS:JAAVVJ|G4P62_T015613"; gene "atg3"; locus_tag "G4P62_009496"; note "transcript variant X1"; orig_protein_id "gnl|WGS:JAAVVJ|G4P62_P015613"; orig_transcript_id "gnl|WGS:JAAVVJ|G4P62_T015613"; product "autophagy related 3"; transcript_biotype "mRNA"; exon_number "1";
CM025021.1	Genbank	exon	42591950	42591991	.	+	.	gene_id "G4P62_009496"; transcript_id "gnl|WGS:JAAVVJ|G4P62_T015613"; gene "atg3"; locus_tag "G4P62_009496"; note "transcript variant X1"; orig_protein_id "gnl|WGS:JAAVVJ|G4P62_P015613"; orig_transcript_id "gnl|WGS:JAAVVJ|G4P62_T015613"; product "autophagy related 3"; transcript_biotype "mRNA"; exon_number "2";
CM025021.1	Genbank	exon	42592078	42592127	.	+	.	gene_id "G4P62_009496"; transcript_id "gnl|WGS:JAAVVJ|G4P62_T015613"; gene "atg3"; locus_tag "G4P62_009496"; note "transcript variant X1"; orig_protein_id "gnl|WGS:JAAVVJ|G4P62_P015613"; orig_transcript_id "gnl|WGS:JAAVVJ|G4P62_T015613"; product "autophagy related 3"; transcript_biotype "mRNA"; exon_number "3";
CM025021.1	Genbank	exon	42593338	42593408	.	+	.	gene_id "G4P62_009496"; transcript_id "gnl|WGS:JAAVVJ|G4P62_T015613"; gene "atg3"; locus_tag "G4P62_009496"; note "transcript variant X1"; orig_protein_id "gnl|WGS:JAAVVJ|G4P62_P015613"; orig_transcript_id "gnl|WGS:JAAVVJ|G4P62_T015613"; product "autophagy related 3"; transcript_biotype "mRNA"; exon_number "4";
CM025021.1	Genbank	exon	42596032	42596139	.	+	.	gene_id "G4P62_009496"; transcript_id "gnl|WGS:JAAVVJ|G4P62_T015613"; gene "atg3"; locus_tag "G4P62_009496"; note "transcript variant X1"; orig_protein_id "gnl|WGS:JAAVVJ|G4P62_P015613"; orig_transcript_id "gnl|WGS:JAAVVJ|G4P62_T015613"; product "autophagy related 3"; transcript_biotype "mRNA"; exon_number "5";
CM025021.1	Genbank	exon	42596569	42596624	.	+	.	gene_id "G4P62_009496"; transcript_id "gnl|WGS:JAAVVJ|G4P62_T015613"; gene "atg3"; locus_tag "G4P62_009496"; note "transcript variant X1"; orig_protein_id "gnl|WGS:JAAVVJ|G4P62_P015613"; orig_transcript_id "gnl|WGS:JAAVVJ|G4P62_T015613"; product "autophagy related 3"; transcript_biotype "mRNA"; exon_number "6";
CM025021.1	Genbank	exon	42597813	42597903	.	+	.	gene_id "G4P62_009496"; transcript_id "gnl|WGS:JAAVVJ|G4P62_T015613"; gene "atg3"; locus_tag "G4P62_009496"; note "transcript variant X1"; orig_protein_id "gnl|WGS:JAAVVJ|G4P62_P015613"; orig_transcript_id "gnl|WGS:JAAVVJ|G4P62_T015613"; product "autophagy related 3"; transcript_biotype "mRNA"; exon_number "7";
CM025021.1	Genbank	exon	42597980	42598014	.	+	.	gene_id "G4P62_009496"; transcript_id "gnl|WGS:JAAVVJ|G4P62_T015613"; gene "atg3"; locus_tag "G4P62_009496"; note "transcript variant X1"; orig_protein_id "gnl|WGS:JAAVVJ|G4P62_P015613"; orig_transcript_id "gnl|WGS:JAAVVJ|G4P62_T015613"; product "autophagy related 3"; transcript_biotype "mRNA"; exon_number "8";
CM025021.1	Genbank	exon	42598118	42598270	.	+	.	gene_id "G4P62_009496"; transcript_id "gnl|WGS:JAAVVJ|G4P62_T015613"; gene "atg3"; locus_tag "G4P62_009496"; note "transcript variant X1"; orig_protein_id "gnl|WGS:JAAVVJ|G4P62_P015613"; orig_transcript_id "gnl|WGS:JAAVVJ|G4P62_T015613"; product "autophagy related 3"; transcript_biotype "mRNA"; exon_number "9";
CM025021.1	Genbank	exon	42598616	42598743	.	+	.	gene_id "G4P62_009496"; transcript_id "gnl|WGS:JAAVVJ|G4P62_T015613"; gene "atg3"; locus_tag "G4P62_009496"; note "transcript variant X1"; orig_protein_id "gnl|WGS:JAAVVJ|G4P62_P015613"; orig_transcript_id "gnl|WGS:JAAVVJ|G4P62_T015613"; product "autophagy related 3"; transcript_biotype "mRNA"; exon_number "10";
CM025021.1	Genbank	exon	42598869	42598937	.	+	.	gene_id "G4P62_009496"; transcript_id "gnl|WGS:JAAVVJ|G4P62_T015613"; gene "atg3"; locus_tag "G4P62_009496"; note "transcript variant X1"; orig_protein_id "gnl|WGS:JAAVVJ|G4P62_P015613"; orig_transcript_id "gnl|WGS:JAAVVJ|G4P62_T015613"; product "autophagy related 3"; transcript_biotype "mRNA"; exon_number "11";
CM025021.1	Genbank	exon	42600738	42601416	.	+	.	gene_id "G4P62_009496"; transcript_id "gnl|WGS:JAAVVJ|G4P62_T015613"; gene "atg3"; locus_tag "G4P62_009496"; note "transcript variant X1"; orig_protein_id "gnl|WGS:JAAVVJ|G4P62_P015613"; orig_transcript_id "gnl|WGS:JAAVVJ|G4P62_T015613"; product "autophagy related 3"; transcript_biotype "mRNA"; exon_number "12";
CM025021.1	Genbank	CDS	42591667	42591738	.	+	0	gene_id "G4P62_009496"; transcript_id "gnl|WGS:JAAVVJ|G4P62_T015613"; gbkey "CDS"; gene "atg3"; locus_tag "G4P62_009496"; orig_transcript_id "gnl|WGS:JAAVVJ|G4P62_T015613"; product "transcript variant X1"; protein_id "KAF7207042.1"; exon_number "1";
CM025021.1	Genbank	CDS	42591950	42591991	.	+	0	gene_id "G4P62_009496"; transcript_id "gnl|WGS:JAAVVJ|G4P62_T015613"; gbkey "CDS"; gene "atg3"; locus_tag "G4P62_009496"; orig_transcript_id "gnl|WGS:JAAVVJ|G4P62_T015613"; product "transcript variant X1"; protein_id "KAF7207042.1"; exon_number "2";
CM025021.1	Genbank	CDS	42592078	42592127	.	+	0	gene_id "G4P62_009496"; transcript_id "gnl|WGS:JAAVVJ|G4P62_T015613"; gbkey "CDS"; gene "atg3"; locus_tag "G4P62_009496"; orig_transcript_id "gnl|WGS:JAAVVJ|G4P62_T015613"; product "transcript variant X1"; protein_id "KAF7207042.1"; exon_number "3";
CM025021.1	Genbank	CDS	42593338	42593408	.	+	1	gene_id "G4P62_009496"; transcript_id "gnl|WGS:JAAVVJ|G4P62_T015613"; gbkey "CDS"; gene "atg3"; locus_tag "G4P62_009496"; orig_transcript_id "gnl|WGS:JAAVVJ|G4P62_T015613"; product "transcript variant X1"; protein_id "KAF7207042.1"; exon_number "4";
CM025021.1	Genbank	CDS	42596032	42596139	.	+	2	gene_id "G4P62_009496"; transcript_id "gnl|WGS:JAAVVJ|G4P62_T015613"; gbkey "CDS"; gene "atg3"; locus_tag "G4P62_009496"; orig_transcript_id "gnl|WGS:JAAVVJ|G4P62_T015613"; product "transcript variant X1"; protein_id "KAF7207042.1"; exon_number "5";
CM025021.1	Genbank	CDS	42596569	42596624	.	+	2	gene_id "G4P62_009496"; transcript_id "gnl|WGS:JAAVVJ|G4P62_T015613"; gbkey "CDS"; gene "atg3"; locus_tag "G4P62_009496"; orig_transcript_id "gnl|WGS:JAAVVJ|G4P62_T015613"; product "transcript variant X1"; protein_id "KAF7207042.1"; exon_number "6";
CM025021.1	Genbank	CDS	42597813	42597903	.	+	0	gene_id "G4P62_009496"; transcript_id "gnl|WGS:JAAVVJ|G4P62_T015613"; gbkey "CDS"; gene "atg3"; locus_tag "G4P62_009496"; orig_transcript_id "gnl|WGS:JAAVVJ|G4P62_T015613"; product "transcript variant X1"; protein_id "KAF7207042.1"; exon_number "7";
CM025021.1	Genbank	CDS	42597980	42598014	.	+	2	gene_id "G4P62_009496"; transcript_id "gnl|WGS:JAAVVJ|G4P62_T015613"; gbkey "CDS"; gene "atg3"; locus_tag "G4P62_009496"; orig_transcript_id "gnl|WGS:JAAVVJ|G4P62_T015613"; product "transcript variant X1"; protein_id "KAF7207042.1"; exon_number "8";
CM025021.1	Genbank	CDS	42598118	42598270	.	+	0	gene_id "G4P62_009496"; transcript_id "gnl|WGS:JAAVVJ|G4P62_T015613"; gbkey "CDS"; gene "atg3"; locus_tag "G4P62_009496"; orig_transcript_id "gnl|WGS:JAAVVJ|G4P62_T015613"; product "transcript variant X1"; protein_id "KAF7207042.1"; exon_number "9";
CM025021.1	Genbank	CDS	42598616	42598743	.	+	0	gene_id "G4P62_009496"; transcript_id "gnl|WGS:JAAVVJ|G4P62_T015613"; gbkey "CDS"; gene "atg3"; locus_tag "G4P62_009496"; orig_transcript_id "gnl|WGS:JAAVVJ|G4P62_T015613"; product "transcript variant X1"; protein_id "KAF7207042.1"; exon_number "10";
CM025021.1	Genbank	CDS	42598869	42598937	.	+	1	gene_id "G4P62_009496"; transcript_id "gnl|WGS:JAAVVJ|G4P62_T015613"; gbkey "CDS"; gene "atg3"; locus_tag "G4P62_009496"; orig_transcript_id "gnl|WGS:JAAVVJ|G4P62_T015613"; product "transcript variant X1"; protein_id "KAF7207042.1"; exon_number "11";
CM025021.1	Genbank	CDS	42600738	42600816	.	+	1	gene_id "G4P62_009496"; transcript_id "gnl|WGS:JAAVVJ|G4P62_T015613"; gbkey "CDS"; gene "atg3"; locus_tag "G4P62_009496"; orig_transcript_id "gnl|WGS:JAAVVJ|G4P62_T015613"; product "transcript variant X1"; protein_id "KAF7207042.1"; exon_number "12";
CM025021.1	Genbank	start_codon	42591667	42591669	.	+	0	gene_id "G4P62_009496"; transcript_id "gnl|WGS:JAAVVJ|G4P62_T015613"; gbkey "CDS"; gene "atg3"; locus_tag "G4P62_009496"; orig_transcript_id "gnl|WGS:JAAVVJ|G4P62_T015613"; product "transcript variant X1"; protein_id "KAF7207042.1"; exon_number "1";
CM025021.1	Genbank	stop_codon	42600817	42600819	.	+	0	gene_id "G4P62_009496"; transcript_id "gnl|WGS:JAAVVJ|G4P62_T015613"; gbkey "CDS"; gene "atg3"; locus_tag "G4P62_009496"; orig_transcript_id "gnl|WGS:JAAVVJ|G4P62_T015613"; product "transcript variant X1"; protein_id "KAF7207042.1"; exon_number "12";
CM025021.1	Genbank	transcript	42591507	42601416	.	+	.	gene_id "G4P62_009496"; transcript_id "gnl|WGS:JAAVVJ|G4P62_T015614"; gbkey "mRNA"; gene "atg3"; locus_tag "G4P62_009496"; note "transcript variant X2"; orig_protein_id "gnl|WGS:JAAVVJ|G4P62_P015614"; orig_transcript_id "gnl|WGS:JAAVVJ|G4P62_T015614"; product "autophagy related 3"; transcript_biotype "mRNA";
CM025021.1	Genbank	exon	42591507	42591738	.	+	.	gene_id "G4P62_009496"; transcript_id "gnl|WGS:JAAVVJ|G4P62_T015614"; gene "atg3"; locus_tag "G4P62_009496"; note "transcript variant X2"; orig_protein_id "gnl|WGS:JAAVVJ|G4P62_P015614"; orig_transcript_id "gnl|WGS:JAAVVJ|G4P62_T015614"; product "autophagy related 3"; transcript_biotype "mRNA"; exon_number "1";
CM025021.1	Genbank	exon	42591950	42591991	.	+	.	gene_id "G4P62_009496"; transcript_id "gnl|WGS:JAAVVJ|G4P62_T015614"; gene "atg3"; locus_tag "G4P62_009496"; note "transcript variant X2"; orig_protein_id "gnl|WGS:JAAVVJ|G4P62_P015614"; orig_transcript_id "gnl|WGS:JAAVVJ|G4P62_T015614"; product "autophagy related 3"; transcript_biotype "mRNA"; exon_number "2";
CM025021.1	Genbank	exon	42592078	42592127	.	+	.	gene_id "G4P62_009496"; transcript_id "gnl|WGS:JAAVVJ|G4P62_T015614"; gene "atg3"; locus_tag "G4P62_009496"; note "transcript variant X2"; orig_protein_id "gnl|WGS:JAAVVJ|G4P62_P015614"; orig_transcript_id "gnl|WGS:JAAVVJ|G4P62_T015614"; product "autophagy related 3"; transcript_biotype "mRNA"; exon_number "3";
CM025021.1	Genbank	exon	42593338	42593408	.	+	.	gene_id "G4P62_009496"; transcript_id "gnl|WGS:JAAVVJ|G4P62_T015614"; gene "atg3"; locus_tag "G4P62_009496"; note "transcript variant X2"; orig_protein_id "gnl|WGS:JAAVVJ|G4P62_P015614"; orig_transcript_id "gnl|WGS:JAAVVJ|G4P62_T015614"; product "autophagy related 3"; transcript_biotype "mRNA"; exon_number "4";
CM025021.1	Genbank	exon	42596032	42596139	.	+	.	gene_id "G4P62_009496"; transcript_id "gnl|WGS:JAAVVJ|G4P62_T015614"; gene "atg3"; locus_tag "G4P62_009496"; note "transcript variant X2"; orig_protein_id "gnl|WGS:JAAVVJ|G4P62_P015614"; orig_transcript_id "gnl|WGS:JAAVVJ|G4P62_T015614"; product "autophagy related 3"; transcript_biotype "mRNA"; exon_number "5";
CM025021.1	Genbank	exon	42596572	42596624	.	+	.	gene_id "G4P62_009496"; transcript_id "gnl|WGS:JAAVVJ|G4P62_T015614"; gene "atg3"; locus_tag "G4P62_009496"; note "transcript variant X2"; orig_protein_id "gnl|WGS:JAAVVJ|G4P62_P015614"; orig_transcript_id "gnl|WGS:JAAVVJ|G4P62_T015614"; product "autophagy related 3"; transcript_biotype "mRNA"; exon_number "6";
CM025021.1	Genbank	exon	42597813	42597903	.	+	.	gene_id "G4P62_009496"; transcript_id "gnl|WGS:JAAVVJ|G4P62_T015614"; gene "atg3"; locus_tag "G4P62_009496"; note "transcript variant X2"; orig_protein_id "gnl|WGS:JAAVVJ|G4P62_P015614"; orig_transcript_id "gnl|WGS:JAAVVJ|G4P62_T015614"; product "autophagy related 3"; transcript_biotype "mRNA"; exon_number "7";
CM025021.1	Genbank	exon	42597980	42598014	.	+	.	gene_id "G4P62_009496"; transcript_id "gnl|WGS:JAAVVJ|G4P62_T015614"; gene "atg3"; locus_tag "G4P62_009496"; note "transcript variant X2"; orig_protein_id "gnl|WGS:JAAVVJ|G4P62_P015614"; orig_transcript_id "gnl|WGS:JAAVVJ|G4P62_T015614"; product "autophagy related 3"; transcript_biotype "mRNA"; exon_number "8";
CM025021.1	Genbank	exon	42598118	42598270	.	+	.	gene_id "G4P62_009496"; transcript_id "gnl|WGS:JAAVVJ|G4P62_T015614"; gene "atg3"; locus_tag "G4P62_009496"; note "transcript variant X2"; orig_protein_id "gnl|WGS:JAAVVJ|G4P62_P015614"; orig_transcript_id "gnl|WGS:JAAVVJ|G4P62_T015614"; product "autophagy related 3"; transcript_biotype "mRNA"; exon_number "9";
CM025021.1	Genbank	exon	42598616	42598743	.	+	.	gene_id "G4P62_009496"; transcript_id "gnl|WGS:JAAVVJ|G4P62_T015614"; gene "atg3"; locus_tag "G4P62_009496"; note "transcript variant X2"; orig_protein_id "gnl|WGS:JAAVVJ|G4P62_P015614"; orig_transcript_id "gnl|WGS:JAAVVJ|G4P62_T015614"; product "autophagy related 3"; transcript_biotype "mRNA"; exon_number "10";
CM025021.1	Genbank	exon	42598869	42598937	.	+	.	gene_id "G4P62_009496"; transcript_id "gnl|WGS:JAAVVJ|G4P62_T015614"; gene "atg3"; locus_tag "G4P62_009496"; note "transcript variant X2"; orig_protein_id "gnl|WGS:JAAVVJ|G4P62_P015614"; orig_transcript_id "gnl|WGS:JAAVVJ|G4P62_T015614"; product "autophagy related 3"; transcript_biotype "mRNA"; exon_number "11";
CM025021.1	Genbank	exon	42600738	42601416	.	+	.	gene_id "G4P62_009496"; transcript_id "gnl|WGS:JAAVVJ|G4P62_T015614"; gene "atg3"; locus_tag "G4P62_009496"; note "transcript variant X2"; orig_protein_id "gnl|WGS:JAAVVJ|G4P62_P015614"; orig_transcript_id "gnl|WGS:JAAVVJ|G4P62_T015614"; product "autophagy related 3"; transcript_biotype "mRNA"; exon_number "12";
CM025021.1	Genbank	CDS	42591667	42591738	.	+	0	gene_id "G4P62_009496"; transcript_id "gnl|WGS:JAAVVJ|G4P62_T015614"; gbkey "CDS"; gene "atg3"; locus_tag "G4P62_009496"; orig_transcript_id "gnl|WGS:JAAVVJ|G4P62_T015614"; product "transcript variant X2"; protein_id "KAF7207043.1"; exon_number "1";
CM025021.1	Genbank	CDS	42591950	42591991	.	+	0	gene_id "G4P62_009496"; transcript_id "gnl|WGS:JAAVVJ|G4P62_T015614"; gbkey "CDS"; gene "atg3"; locus_tag "G4P62_009496"; orig_transcript_id "gnl|WGS:JAAVVJ|G4P62_T015614"; product "transcript variant X2"; protein_id "KAF7207043.1"; exon_number "2";
CM025021.1	Genbank	CDS	42592078	42592127	.	+	0	gene_id "G4P62_009496"; transcript_id "gnl|WGS:JAAVVJ|G4P62_T015614"; gbkey "CDS"; gene "atg3"; locus_tag "G4P62_009496"; orig_transcript_id "gnl|WGS:JAAVVJ|G4P62_T015614"; product "transcript variant X2"; protein_id "KAF7207043.1"; exon_number "3";
CM025021.1	Genbank	CDS	42593338	42593408	.	+	1	gene_id "G4P62_009496"; transcript_id "gnl|WGS:JAAVVJ|G4P62_T015614"; gbkey "CDS"; gene "atg3"; locus_tag "G4P62_009496"; orig_transcript_id "gnl|WGS:JAAVVJ|G4P62_T015614"; product "transcript variant X2"; protein_id "KAF7207043.1"; exon_number "4";
CM025021.1	Genbank	CDS	42596032	42596139	.	+	2	gene_id "G4P62_009496"; transcript_id "gnl|WGS:JAAVVJ|G4P62_T015614"; gbkey "CDS"; gene "atg3"; locus_tag "G4P62_009496"; orig_transcript_id "gnl|WGS:JAAVVJ|G4P62_T015614"; product "transcript variant X2"; protein_id "KAF7207043.1"; exon_number "5";
CM025021.1	Genbank	CDS	42596572	42596624	.	+	2	gene_id "G4P62_009496"; transcript_id "gnl|WGS:JAAVVJ|G4P62_T015614"; gbkey "CDS"; gene "atg3"; locus_tag "G4P62_009496"; orig_transcript_id "gnl|WGS:JAAVVJ|G4P62_T015614"; product "transcript variant X2"; protein_id "KAF7207043.1"; exon_number "6";
CM025021.1	Genbank	CDS	42597813	42597903	.	+	0	gene_id "G4P62_009496"; transcript_id "gnl|WGS:JAAVVJ|G4P62_T015614"; gbkey "CDS"; gene "atg3"; locus_tag "G4P62_009496"; orig_transcript_id "gnl|WGS:JAAVVJ|G4P62_T015614"; product "transcript variant X2"; protein_id "KAF7207043.1"; exon_number "7";
CM025021.1	Genbank	CDS	42597980	42598014	.	+	2	gene_id "G4P62_009496"; transcript_id "gnl|WGS:JAAVVJ|G4P62_T015614"; gbkey "CDS"; gene "atg3"; locus_tag "G4P62_009496"; orig_transcript_id "gnl|WGS:JAAVVJ|G4P62_T015614"; product "transcript variant X2"; protein_id "KAF7207043.1"; exon_number "8";
CM025021.1	Genbank	CDS	42598118	42598270	.	+	0	gene_id "G4P62_009496"; transcript_id "gnl|WGS:JAAVVJ|G4P62_T015614"; gbkey "CDS"; gene "atg3"; locus_tag "G4P62_009496"; orig_transcript_id "gnl|WGS:JAAVVJ|G4P62_T015614"; product "transcript variant X2"; protein_id "KAF7207043.1"; exon_number "9";
CM025021.1	Genbank	CDS	42598616	42598743	.	+	0	gene_id "G4P62_009496"; transcript_id "gnl|WGS:JAAVVJ|G4P62_T015614"; gbkey "CDS"; gene "atg3"; locus_tag "G4P62_009496"; orig_transcript_id "gnl|WGS:JAAVVJ|G4P62_T015614"; product "transcript variant X2"; protein_id "KAF7207043.1"; exon_number "10";
CM025021.1	Genbank	CDS	42598869	42598937	.	+	1	gene_id "G4P62_009496"; transcript_id "gnl|WGS:JAAVVJ|G4P62_T015614"; gbkey "CDS"; gene "atg3"; locus_tag "G4P62_009496"; orig_transcript_id "gnl|WGS:JAAVVJ|G4P62_T015614"; product "transcript variant X2"; protein_id "KAF7207043.1"; exon_number "11";
CM025021.1	Genbank	CDS	42600738	42600816	.	+	1	gene_id "G4P62_009496"; transcript_id "gnl|WGS:JAAVVJ|G4P62_T015614"; gbkey "CDS"; gene "atg3"; locus_tag "G4P62_009496"; orig_transcript_id "gnl|WGS:JAAVVJ|G4P62_T015614"; product "transcript variant X2"; protein_id "KAF7207043.1"; exon_number "12";
CM025021.1	Genbank	start_codon	42591667	42591669	.	+	0	gene_id "G4P62_009496"; transcript_id "gnl|WGS:JAAVVJ|G4P62_T015614"; gbkey "CDS"; gene "atg3"; locus_tag "G4P62_009496"; orig_transcript_id "gnl|WGS:JAAVVJ|G4P62_T015614"; product "transcript variant X2"; protein_id "KAF7207043.1"; exon_number "1";
CM025021.1	Genbank	stop_codon	42600817	42600819	.	+	0	gene_id "G4P62_009496"; transcript_id "gnl|WGS:JAAVVJ|G4P62_T015614"; gbkey "CDS"; gene "atg3"; locus_tag "G4P62_009496"; orig_transcript_id "gnl|WGS:JAAVVJ|G4P62_T015614"; product "transcript variant X2"; protein_id "KAF7207043.1"; exon_number "12";
CM025021.1	Genbank	gene	42617027	42629499	.	+	.	gene_id "G4P62_009497"; transcript_id ""; description "general transcription factor 3C polypeptide 3"; gbkey "Gene"; gene "gtf3c3"; gene_biotype "protein_coding"; locus_tag "G4P62_009497";
CM025021.1	Genbank	transcript	42617027	42629499	.	+	.	gene_id "G4P62_009497"; transcript_id "gnl|WGS:JAAVVJ|G4P62_T015615"; gbkey "mRNA"; gene "gtf3c3"; locus_tag "G4P62_009497"; orig_protein_id "gnl|WGS:JAAVVJ|G4P62_P015615"; orig_transcript_id "gnl|WGS:JAAVVJ|G4P62_T015615"; product "general transcription factor IIIC subunit 3"; transcript_biotype "mRNA";
CM025021.1	Genbank	exon	42617027	42617189	.	+	.	gene_id "G4P62_009497"; transcript_id "gnl|WGS:JAAVVJ|G4P62_T015615"; gene "gtf3c3"; locus_tag "G4P62_009497"; orig_protein_id "gnl|WGS:JAAVVJ|G4P62_P015615"; orig_transcript_id "gnl|WGS:JAAVVJ|G4P62_T015615"; product "general transcription factor IIIC subunit 3"; transcript_biotype "mRNA"; exon_number "1";
CM025021.1	Genbank	exon	42617280	42617361	.	+	.	gene_id "G4P62_009497"; transcript_id "gnl|WGS:JAAVVJ|G4P62_T015615"; gene "gtf3c3"; locus_tag "G4P62_009497"; orig_protein_id "gnl|WGS:JAAVVJ|G4P62_P015615"; orig_transcript_id "gnl|WGS:JAAVVJ|G4P62_T015615"; product "general transcription factor IIIC subunit 3"; transcript_biotype "mRNA"; exon_number "2";
CM025021.1	Genbank	exon	42618672	42618994	.	+	.	gene_id "G4P62_009497"; transcript_id "gnl|WGS:JAAVVJ|G4P62_T015615"; gene "gtf3c3"; locus_tag "G4P62_009497"; orig_protein_id "gnl|WGS:JAAVVJ|G4P62_P015615"; orig_transcript_id "gnl|WGS:JAAVVJ|G4P62_T015615"; product "general transcription factor IIIC subunit 3"; transcript_biotype "mRNA"; exon_number "3";
CM025021.1	Genbank	exon	42619067	42619190	.	+	.	gene_id "G4P62_009497"; transcript_id "gnl|WGS:JAAVVJ|G4P62_T015615"; gene "gtf3c3"; locus_tag "G4P62_009497"; orig_protein_id "gnl|WGS:JAAVVJ|G4P62_P015615"; orig_transcript_id "gnl|WGS:JAAVVJ|G4P62_T015615"; product "general transcription factor IIIC subunit 3"; transcript_biotype "mRNA"; exon_number "4";
CM025021.1	Genbank	exon	42619266	42619457	.	+	.	gene_id "G4P62_009497"; transcript_id "gnl|WGS:JAAVVJ|G4P62_T015615"; gene "gtf3c3"; locus_tag "G4P62_009497"; orig_protein_id "gnl|WGS:JAAVVJ|G4P62_P015615"; orig_transcript_id "gnl|WGS:JAAVVJ|G4P62_T015615"; product "general transcription factor IIIC subunit 3"; transcript_biotype "mRNA"; exon_number "5";
CM025021.1	Genbank	exon	42619536	42619701	.	+	.	gene_id "G4P62_009497"; transcript_id "gnl|WGS:JAAVVJ|G4P62_T015615"; gene "gtf3c3"; locus_tag "G4P62_009497"; orig_protein_id "gnl|WGS:JAAVVJ|G4P62_P015615"; orig_transcript_id "gnl|WGS:JAAVVJ|G4P62_T015615"; product "general transcription factor IIIC subunit 3"; transcript_biotype "mRNA"; exon_number "6";
CM025021.1	Genbank	exon	42619776	42619923	.	+	.	gene_id "G4P62_009497"; transcript_id "gnl|WGS:JAAVVJ|G4P62_T015615"; gene "gtf3c3"; locus_tag "G4P62_009497"; orig_protein_id "gnl|WGS:JAAVVJ|G4P62_P015615"; orig_transcript_id "gnl|WGS:JAAVVJ|G4P62_T015615"; product "general transcription factor IIIC subunit 3"; transcript_biotype "mRNA"; exon_number "7";
CM025021.1	Genbank	exon	42620004	42620148	.	+	.	gene_id "G4P62_009497"; transcript_id "gnl|WGS:JAAVVJ|G4P62_T015615"; gene "gtf3c3"; locus_tag "G4P62_009497"; orig_protein_id "gnl|WGS:JAAVVJ|G4P62_P015615"; orig_transcript_id "gnl|WGS:JAAVVJ|G4P62_T015615"; product "general transcription factor IIIC subunit 3"; transcript_biotype "mRNA"; exon_number "8";
CM025021.1	Genbank	exon	42620291	42620391	.	+	.	gene_id "G4P62_009497"; transcript_id "gnl|WGS:JAAVVJ|G4P62_T015615"; gene "gtf3c3"; locus_tag "G4P62_009497"; orig_protein_id "gnl|WGS:JAAVVJ|G4P62_P015615"; orig_transcript_id "gnl|WGS:JAAVVJ|G4P62_T015615"; product "general transcription factor IIIC subunit 3"; transcript_biotype "mRNA"; exon_number "9";
CM025021.1	Genbank	exon	42620465	42620636	.	+	.	gene_id "G4P62_009497"; transcript_id "gnl|WGS:JAAVVJ|G4P62_T015615"; gene "gtf3c3"; locus_tag "G4P62_009497"; orig_protein_id "gnl|WGS:JAAVVJ|G4P62_P015615"; orig_transcript_id "gnl|WGS:JAAVVJ|G4P62_T015615"; product "general transcription factor IIIC subunit 3"; transcript_biotype "mRNA"; exon_number "10";
CM025021.1	Genbank	exon	42620739	42620941	.	+	.	gene_id "G4P62_009497"; transcript_id "gnl|WGS:JAAVVJ|G4P62_T015615"; gene "gtf3c3"; locus_tag "G4P62_009497"; orig_protein_id "gnl|WGS:JAAVVJ|G4P62_P015615"; orig_transcript_id "gnl|WGS:JAAVVJ|G4P62_T015615"; product "general transcription factor IIIC subunit 3"; transcript_biotype "mRNA"; exon_number "11";
CM025021.1	Genbank	exon	42622291	42622392	.	+	.	gene_id "G4P62_009497"; transcript_id "gnl|WGS:JAAVVJ|G4P62_T015615"; gene "gtf3c3"; locus_tag "G4P62_009497"; orig_protein_id "gnl|WGS:JAAVVJ|G4P62_P015615"; orig_transcript_id "gnl|WGS:JAAVVJ|G4P62_T015615"; product "general transcription factor IIIC subunit 3"; transcript_biotype "mRNA"; exon_number "12";
CM025021.1	Genbank	exon	42622465	42622597	.	+	.	gene_id "G4P62_009497"; transcript_id "gnl|WGS:JAAVVJ|G4P62_T015615"; gene "gtf3c3"; locus_tag "G4P62_009497"; orig_protein_id "gnl|WGS:JAAVVJ|G4P62_P015615"; orig_transcript_id "gnl|WGS:JAAVVJ|G4P62_T015615"; product "general transcription factor IIIC subunit 3"; transcript_biotype "mRNA"; exon_number "13";
CM025021.1	Genbank	exon	42624362	42624587	.	+	.	gene_id "G4P62_009497"; transcript_id "gnl|WGS:JAAVVJ|G4P62_T015615"; gene "gtf3c3"; locus_tag "G4P62_009497"; orig_protein_id "gnl|WGS:JAAVVJ|G4P62_P015615"; orig_transcript_id "gnl|WGS:JAAVVJ|G4P62_T015615"; product "general transcription factor IIIC subunit 3"; transcript_biotype "mRNA"; exon_number "14";
CM025021.1	Genbank	exon	42624653	42624707	.	+	.	gene_id "G4P62_009497"; transcript_id "gnl|WGS:JAAVVJ|G4P62_T015615"; gene "gtf3c3"; locus_tag "G4P62_009497"; orig_protein_id "gnl|WGS:JAAVVJ|G4P62_P015615"; orig_transcript_id "gnl|WGS:JAAVVJ|G4P62_T015615"; product "general transcription factor IIIC subunit 3"; transcript_biotype "mRNA"; exon_number "15";
CM025021.1	Genbank	exon	42624804	42624939	.	+	.	gene_id "G4P62_009497"; transcript_id "gnl|WGS:JAAVVJ|G4P62_T015615"; gene "gtf3c3"; locus_tag "G4P62_009497"; orig_protein_id "gnl|WGS:JAAVVJ|G4P62_P015615"; orig_transcript_id "gnl|WGS:JAAVVJ|G4P62_T015615"; product "general transcription factor IIIC subunit 3"; transcript_biotype "mRNA"; exon_number "16";
CM025021.1	Genbank	exon	42625084	42625208	.	+	.	gene_id "G4P62_009497"; transcript_id "gnl|WGS:JAAVVJ|G4P62_T015615"; gene "gtf3c3"; locus_tag "G4P62_009497"; orig_protein_id "gnl|WGS:JAAVVJ|G4P62_P015615"; orig_transcript_id "gnl|WGS:JAAVVJ|G4P62_T015615"; product "general transcription factor IIIC subunit 3"; transcript_biotype "mRNA"; exon_number "17";
CM025021.1	Genbank	exon	42628320	42628472	.	+	.	gene_id "G4P62_009497"; transcript_id "gnl|WGS:JAAVVJ|G4P62_T015615"; gene "gtf3c3"; locus_tag "G4P62_009497"; orig_protein_id "gnl|WGS:JAAVVJ|G4P62_P015615"; orig_transcript_id "gnl|WGS:JAAVVJ|G4P62_T015615"; product "general transcription factor IIIC subunit 3"; transcript_biotype "mRNA"; exon_number "18";
CM025021.1	Genbank	exon	42628574	42629499	.	+	.	gene_id "G4P62_009497"; transcript_id "gnl|WGS:JAAVVJ|G4P62_T015615"; gene "gtf3c3"; locus_tag "G4P62_009497"; orig_protein_id "gnl|WGS:JAAVVJ|G4P62_P015615"; orig_transcript_id "gnl|WGS:JAAVVJ|G4P62_T015615"; product "general transcription factor IIIC subunit 3"; transcript_biotype "mRNA"; exon_number "19";
CM025021.1	Genbank	CDS	42617055	42617189	.	+	0	gene_id "G4P62_009497"; transcript_id "gnl|WGS:JAAVVJ|G4P62_T015615"; gbkey "CDS"; gene "gtf3c3"; locus_tag "G4P62_009497"; orig_transcript_id "gnl|WGS:JAAVVJ|G4P62_T015615"; product "general transcription factor IIIC subunit 3"; protein_id "KAF7207044.1"; exon_number "1";
CM025021.1	Genbank	CDS	42617280	42617361	.	+	0	gene_id "G4P62_009497"; transcript_id "gnl|WGS:JAAVVJ|G4P62_T015615"; gbkey "CDS"; gene "gtf3c3"; locus_tag "G4P62_009497"; orig_transcript_id "gnl|WGS:JAAVVJ|G4P62_T015615"; product "general transcription factor IIIC subunit 3"; protein_id "KAF7207044.1"; exon_number "2";
CM025021.1	Genbank	CDS	42618672	42618994	.	+	2	gene_id "G4P62_009497"; transcript_id "gnl|WGS:JAAVVJ|G4P62_T015615"; gbkey "CDS"; gene "gtf3c3"; locus_tag "G4P62_009497"; orig_transcript_id "gnl|WGS:JAAVVJ|G4P62_T015615"; product "general transcription factor IIIC subunit 3"; protein_id "KAF7207044.1"; exon_number "3";
CM025021.1	Genbank	CDS	42619067	42619190	.	+	0	gene_id "G4P62_009497"; transcript_id "gnl|WGS:JAAVVJ|G4P62_T015615"; gbkey "CDS"; gene "gtf3c3"; locus_tag "G4P62_009497"; orig_transcript_id "gnl|WGS:JAAVVJ|G4P62_T015615"; product "general transcription factor IIIC subunit 3"; protein_id "KAF7207044.1"; exon_number "4";
CM025021.1	Genbank	CDS	42619266	42619457	.	+	2	gene_id "G4P62_009497"; transcript_id "gnl|WGS:JAAVVJ|G4P62_T015615"; gbkey "CDS"; gene "gtf3c3"; locus_tag "G4P62_009497"; orig_transcript_id "gnl|WGS:JAAVVJ|G4P62_T015615"; product "general transcription factor IIIC subunit 3"; protein_id "KAF7207044.1"; exon_number "5";
CM025021.1	Genbank	CDS	42619536	42619701	.	+	2	gene_id "G4P62_009497"; transcript_id "gnl|WGS:JAAVVJ|G4P62_T015615"; gbkey "CDS"; gene "gtf3c3"; locus_tag "G4P62_009497"; orig_transcript_id "gnl|WGS:JAAVVJ|G4P62_T015615"; product "general transcription factor IIIC subunit 3"; protein_id "KAF7207044.1"; exon_number "6";
CM025021.1	Genbank	CDS	42619776	42619923	.	+	1	gene_id "G4P62_009497"; transcript_id "gnl|WGS:JAAVVJ|G4P62_T015615"; gbkey "CDS"; gene "gtf3c3"; locus_tag "G4P62_009497"; orig_transcript_id "gnl|WGS:JAAVVJ|G4P62_T015615"; product "general transcription factor IIIC subunit 3"; protein_id "KAF7207044.1"; exon_number "7";
CM025021.1	Genbank	CDS	42620004	42620148	.	+	0	gene_id "G4P62_009497"; transcript_id "gnl|WGS:JAAVVJ|G4P62_T015615"; gbkey "CDS"; gene "gtf3c3"; locus_tag "G4P62_009497"; orig_transcript_id "gnl|WGS:JAAVVJ|G4P62_T015615"; product "general transcription factor IIIC subunit 3"; protein_id "KAF7207044.1"; exon_number "8";
CM025021.1	Genbank	CDS	42620291	42620391	.	+	2	gene_id "G4P62_009497"; transcript_id "gnl|WGS:JAAVVJ|G4P62_T015615"; gbkey "CDS"; gene "gtf3c3"; locus_tag "G4P62_009497"; orig_transcript_id "gnl|WGS:JAAVVJ|G4P62_T015615"; product "general transcription factor IIIC subunit 3"; protein_id "KAF7207044.1"; exon_number "9";
CM025021.1	Genbank	CDS	42620465	42620636	.	+	0	gene_id "G4P62_009497"; transcript_id "gnl|WGS:JAAVVJ|G4P62_T015615"; gbkey "CDS"; gene "gtf3c3"; locus_tag "G4P62_009497"; orig_transcript_id "gnl|WGS:JAAVVJ|G4P62_T015615"; product "general transcription factor IIIC subunit 3"; protein_id "KAF7207044.1"; exon_number "10";
CM025021.1	Genbank	CDS	42620739	42620941	.	+	2	gene_id "G4P62_009497"; transcript_id "gnl|WGS:JAAVVJ|G4P62_T015615"; gbkey "CDS"; gene "gtf3c3"; locus_tag "G4P62_009497"; orig_transcript_id "gnl|WGS:JAAVVJ|G4P62_T015615"; product "general transcription factor IIIC subunit 3"; protein_id "KAF7207044.1"; exon_number "11";
CM025021.1	Genbank	CDS	42622291	42622392	.	+	0	gene_id "G4P62_009497"; transcript_id "gnl|WGS:JAAVVJ|G4P62_T015615"; gbkey "CDS"; gene "gtf3c3"; locus_tag "G4P62_009497"; orig_transcript_id "gnl|WGS:JAAVVJ|G4P62_T015615"; product "general transcription factor IIIC subunit 3"; protein_id "KAF7207044.1"; exon_number "12";
CM025021.1	Genbank	CDS	42622465	42622597	.	+	0	gene_id "G4P62_009497"; transcript_id "gnl|WGS:JAAVVJ|G4P62_T015615"; gbkey "CDS"; gene "gtf3c3"; locus_tag "G4P62_009497"; orig_transcript_id "gnl|WGS:JAAVVJ|G4P62_T015615"; product "general transcription factor IIIC subunit 3"; protein_id "KAF7207044.1"; exon_number "13";
CM025021.1	Genbank	CDS	42624362	42624587	.	+	2	gene_id "G4P62_009497"; transcript_id "gnl|WGS:JAAVVJ|G4P62_T015615"; gbkey "CDS"; gene "gtf3c3"; locus_tag "G4P62_009497"; orig_transcript_id "gnl|WGS:JAAVVJ|G4P62_T015615"; product "general transcription factor IIIC subunit 3"; protein_id "KAF7207044.1"; exon_number "14";
CM025021.1	Genbank	CDS	42624653	42624707	.	+	1	gene_id "G4P62_009497"; transcript_id "gnl|WGS:JAAVVJ|G4P62_T015615"; gbkey "CDS"; gene "gtf3c3"; locus_tag "G4P62_009497"; orig_transcript_id "gnl|WGS:JAAVVJ|G4P62_T015615"; product "general transcription factor IIIC subunit 3"; protein_id "KAF7207044.1"; exon_number "15";
CM025021.1	Genbank	CDS	42624804	42624939	.	+	0	gene_id "G4P62_009497"; transcript_id "gnl|WGS:JAAVVJ|G4P62_T015615"; gbkey "CDS"; gene "gtf3c3"; locus_tag "G4P62_009497"; orig_transcript_id "gnl|WGS:JAAVVJ|G4P62_T015615"; product "general transcription factor IIIC subunit 3"; protein_id "KAF7207044.1"; exon_number "16";
CM025021.1	Genbank	CDS	42625084	42625208	.	+	2	gene_id "G4P62_009497"; transcript_id "gnl|WGS:JAAVVJ|G4P62_T015615"; gbkey "CDS"; gene "gtf3c3"; locus_tag "G4P62_009497"; orig_transcript_id "gnl|WGS:JAAVVJ|G4P62_T015615"; product "general transcription factor IIIC subunit 3"; protein_id "KAF7207044.1"; exon_number "17";
CM025021.1	Genbank	CDS	42628320	42628472	.	+	0	gene_id "G4P62_009497"; transcript_id "gnl|WGS:JAAVVJ|G4P62_T015615"; gbkey "CDS"; gene "gtf3c3"; locus_tag "G4P62_009497"; orig_transcript_id "gnl|WGS:JAAVVJ|G4P62_T015615"; product "general transcription factor IIIC subunit 3"; protein_id "KAF7207044.1"; exon_number "18";
CM025021.1	Genbank	CDS	42628574	42628693	.	+	0	gene_id "G4P62_009497"; transcript_id "gnl|WGS:JAAVVJ|G4P62_T015615"; gbkey "CDS"; gene "gtf3c3"; locus_tag "G4P62_009497"; orig_transcript_id "gnl|WGS:JAAVVJ|G4P62_T015615"; product "general transcription factor IIIC subunit 3"; protein_id "KAF7207044.1"; exon_number "19";
CM025021.1	Genbank	start_codon	42617055	42617057	.	+	0	gene_id "G4P62_009497"; transcript_id "gnl|WGS:JAAVVJ|G4P62_T015615"; gbkey "CDS"; gene "gtf3c3"; locus_tag "G4P62_009497"; orig_transcript_id "gnl|WGS:JAAVVJ|G4P62_T015615"; product "general transcription factor IIIC subunit 3"; protein_id "KAF7207044.1"; exon_number "1";
CM025021.1	Genbank	stop_codon	42628694	42628696	.	+	0	gene_id "G4P62_009497"; transcript_id "gnl|WGS:JAAVVJ|G4P62_T015615"; gbkey "CDS"; gene "gtf3c3"; locus_tag "G4P62_009497"; orig_transcript_id "gnl|WGS:JAAVVJ|G4P62_T015615"; product "general transcription factor IIIC subunit 3"; protein_id "KAF7207044.1"; exon_number "19";
CM025021.1	Genbank	gene	42630953	42665830	.	+	.	gene_id "G4P62_009498"; transcript_id ""; description "E3 ubiquitin-protein ligase HECW2"; gbkey "Gene"; gene "hecw2"; gene_biotype "protein_coding"; locus_tag "G4P62_009498";
CM025021.1	Genbank	transcript	42630953	42665830	.	+	.	gene_id "G4P62_009498"; transcript_id "gnl|WGS:JAAVVJ|G4P62_T015616"; gbkey "mRNA"; gene "hecw2"; locus_tag "G4P62_009498"; note "C2 and WW domain containing E3 ubiquitin protein ligase 2"; orig_protein_id "gnl|WGS:JAAVVJ|G4P62_P015616"; orig_transcript_id "gnl|WGS:JAAVVJ|G4P62_T015616"; product "HECT"; transcript_biotype "mRNA";
CM025021.1	Genbank	exon	42630953	42631826	.	+	.	gene_id "G4P62_009498"; transcript_id "gnl|WGS:JAAVVJ|G4P62_T015616"; gene "hecw2"; locus_tag "G4P62_009498"; note "C2 and WW domain containing E3 ubiquitin protein ligase 2"; orig_protein_id "gnl|WGS:JAAVVJ|G4P62_P015616"; orig_transcript_id "gnl|WGS:JAAVVJ|G4P62_T015616"; product "HECT"; transcript_biotype "mRNA"; exon_number "1";
CM025021.1	Genbank	exon	42637656	42638758	.	+	.	gene_id "G4P62_009498"; transcript_id "gnl|WGS:JAAVVJ|G4P62_T015616"; gene "hecw2"; locus_tag "G4P62_009498"; note "C2 and WW domain containing E3 ubiquitin protein ligase 2"; orig_protein_id "gnl|WGS:JAAVVJ|G4P62_P015616"; orig_transcript_id "gnl|WGS:JAAVVJ|G4P62_T015616"; product "HECT"; transcript_biotype "mRNA"; exon_number "2";
CM025021.1	Genbank	exon	42640865	42640972	.	+	.	gene_id "G4P62_009498"; transcript_id "gnl|WGS:JAAVVJ|G4P62_T015616"; gene "hecw2"; locus_tag "G4P62_009498"; note "C2 and WW domain containing E3 ubiquitin protein ligase 2"; orig_protein_id "gnl|WGS:JAAVVJ|G4P62_P015616"; orig_transcript_id "gnl|WGS:JAAVVJ|G4P62_T015616"; product "HECT"; transcript_biotype "mRNA"; exon_number "3";
CM025021.1	Genbank	exon	42642602	42642696	.	+	.	gene_id "G4P62_009498"; transcript_id "gnl|WGS:JAAVVJ|G4P62_T015616"; gene "hecw2"; locus_tag "G4P62_009498"; note "C2 and WW domain containing E3 ubiquitin protein ligase 2"; orig_protein_id "gnl|WGS:JAAVVJ|G4P62_P015616"; orig_transcript_id "gnl|WGS:JAAVVJ|G4P62_T015616"; product "HECT"; transcript_biotype "mRNA"; exon_number "4";
CM025021.1	Genbank	exon	42645165	42645240	.	+	.	gene_id "G4P62_009498"; transcript_id "gnl|WGS:JAAVVJ|G4P62_T015616"; gene "hecw2"; locus_tag "G4P62_009498"; note "C2 and WW domain containing E3 ubiquitin protein ligase 2"; orig_protein_id "gnl|WGS:JAAVVJ|G4P62_P015616"; orig_transcript_id "gnl|WGS:JAAVVJ|G4P62_T015616"; product "HECT"; transcript_biotype "mRNA"; exon_number "5";
CM025021.1	Genbank	exon	42645310	42645479	.	+	.	gene_id "G4P62_009498"; transcript_id "gnl|WGS:JAAVVJ|G4P62_T015616"; gene "hecw2"; locus_tag "G4P62_009498"; note "C2 and WW domain containing E3 ubiquitin protein ligase 2"; orig_protein_id "gnl|WGS:JAAVVJ|G4P62_P015616"; orig_transcript_id "gnl|WGS:JAAVVJ|G4P62_T015616"; product "HECT"; transcript_biotype "mRNA"; exon_number "6";
CM025021.1	Genbank	exon	42646042	42646184	.	+	.	gene_id "G4P62_009498"; transcript_id "gnl|WGS:JAAVVJ|G4P62_T015616"; gene "hecw2"; locus_tag "G4P62_009498"; note "C2 and WW domain containing E3 ubiquitin protein ligase 2"; orig_protein_id "gnl|WGS:JAAVVJ|G4P62_P015616"; orig_transcript_id "gnl|WGS:JAAVVJ|G4P62_T015616"; product "HECT"; transcript_biotype "mRNA"; exon_number "7";
CM025021.1	Genbank	exon	42646304	42646404	.	+	.	gene_id "G4P62_009498"; transcript_id "gnl|WGS:JAAVVJ|G4P62_T015616"; gene "hecw2"; locus_tag "G4P62_009498"; note "C2 and WW domain containing E3 ubiquitin protein ligase 2"; orig_protein_id "gnl|WGS:JAAVVJ|G4P62_P015616"; orig_transcript_id "gnl|WGS:JAAVVJ|G4P62_T015616"; product "HECT"; transcript_biotype "mRNA"; exon_number "8";
CM025021.1	Genbank	exon	42651053	42651882	.	+	.	gene_id "G4P62_009498"; transcript_id "gnl|WGS:JAAVVJ|G4P62_T015616"; gene "hecw2"; locus_tag "G4P62_009498"; note "C2 and WW domain containing E3 ubiquitin protein ligase 2"; orig_protein_id "gnl|WGS:JAAVVJ|G4P62_P015616"; orig_transcript_id "gnl|WGS:JAAVVJ|G4P62_T015616"; product "HECT"; transcript_biotype "mRNA"; exon_number "9";
CM025021.1	Genbank	exon	42652005	42652134	.	+	.	gene_id "G4P62_009498"; transcript_id "gnl|WGS:JAAVVJ|G4P62_T015616"; gene "hecw2"; locus_tag "G4P62_009498"; note "C2 and WW domain containing E3 ubiquitin protein ligase 2"; orig_protein_id "gnl|WGS:JAAVVJ|G4P62_P015616"; orig_transcript_id "gnl|WGS:JAAVVJ|G4P62_T015616"; product "HECT"; transcript_biotype "mRNA"; exon_number "10";
CM025021.1	Genbank	exon	42652979	42653080	.	+	.	gene_id "G4P62_009498"; transcript_id "gnl|WGS:JAAVVJ|G4P62_T015616"; gene "hecw2"; locus_tag "G4P62_009498"; note "C2 and WW domain containing E3 ubiquitin protein ligase 2"; orig_protein_id "gnl|WGS:JAAVVJ|G4P62_P015616"; orig_transcript_id "gnl|WGS:JAAVVJ|G4P62_T015616"; product "HECT"; transcript_biotype "mRNA"; exon_number "11";
CM025021.1	Genbank	exon	42654139	42654289	.	+	.	gene_id "G4P62_009498"; transcript_id "gnl|WGS:JAAVVJ|G4P62_T015616"; gene "hecw2"; locus_tag "G4P62_009498"; note "C2 and WW domain containing E3 ubiquitin protein ligase 2"; orig_protein_id "gnl|WGS:JAAVVJ|G4P62_P015616"; orig_transcript_id "gnl|WGS:JAAVVJ|G4P62_T015616"; product "HECT"; transcript_biotype "mRNA"; exon_number "12";
CM025021.1	Genbank	exon	42654678	42654781	.	+	.	gene_id "G4P62_009498"; transcript_id "gnl|WGS:JAAVVJ|G4P62_T015616"; gene "hecw2"; locus_tag "G4P62_009498"; note "C2 and WW domain containing E3 ubiquitin protein ligase 2"; orig_protein_id "gnl|WGS:JAAVVJ|G4P62_P015616"; orig_transcript_id "gnl|WGS:JAAVVJ|G4P62_T015616"; product "HECT"; transcript_biotype "mRNA"; exon_number "13";
CM025021.1	Genbank	exon	42654868	42654992	.	+	.	gene_id "G4P62_009498"; transcript_id "gnl|WGS:JAAVVJ|G4P62_T015616"; gene "hecw2"; locus_tag "G4P62_009498"; note "C2 and WW domain containing E3 ubiquitin protein ligase 2"; orig_protein_id "gnl|WGS:JAAVVJ|G4P62_P015616"; orig_transcript_id "gnl|WGS:JAAVVJ|G4P62_T015616"; product "HECT"; transcript_biotype "mRNA"; exon_number "14";
CM025021.1	Genbank	exon	42656998	42657183	.	+	.	gene_id "G4P62_009498"; transcript_id "gnl|WGS:JAAVVJ|G4P62_T015616"; gene "hecw2"; locus_tag "G4P62_009498"; note "C2 and WW domain containing E3 ubiquitin protein ligase 2"; orig_protein_id "gnl|WGS:JAAVVJ|G4P62_P015616"; orig_transcript_id "gnl|WGS:JAAVVJ|G4P62_T015616"; product "HECT"; transcript_biotype "mRNA"; exon_number "15";
CM025021.1	Genbank	exon	42657278	42657430	.	+	.	gene_id "G4P62_009498"; transcript_id "gnl|WGS:JAAVVJ|G4P62_T015616"; gene "hecw2"; locus_tag "G4P62_009498"; note "C2 and WW domain containing E3 ubiquitin protein ligase 2"; orig_protein_id "gnl|WGS:JAAVVJ|G4P62_P015616"; orig_transcript_id "gnl|WGS:JAAVVJ|G4P62_T015616"; product "HECT"; transcript_biotype "mRNA"; exon_number "16";
CM025021.1	Genbank	exon	42657505	42657607	.	+	.	gene_id "G4P62_009498"; transcript_id "gnl|WGS:JAAVVJ|G4P62_T015616"; gene "hecw2"; locus_tag "G4P62_009498"; note "C2 and WW domain containing E3 ubiquitin protein ligase 2"; orig_protein_id "gnl|WGS:JAAVVJ|G4P62_P015616"; orig_transcript_id "gnl|WGS:JAAVVJ|G4P62_T015616"; product "HECT"; transcript_biotype "mRNA"; exon_number "17";
CM025021.1	Genbank	exon	42657731	42657827	.	+	.	gene_id "G4P62_009498"; transcript_id "gnl|WGS:JAAVVJ|G4P62_T015616"; gene "hecw2"; locus_tag "G4P62_009498"; note "C2 and WW domain containing E3 ubiquitin protein ligase 2"; orig_protein_id "gnl|WGS:JAAVVJ|G4P62_P015616"; orig_transcript_id "gnl|WGS:JAAVVJ|G4P62_T015616"; product "HECT"; transcript_biotype "mRNA"; exon_number "18";
CM025021.1	Genbank	exon	42658245	42658328	.	+	.	gene_id "G4P62_009498"; transcript_id "gnl|WGS:JAAVVJ|G4P62_T015616"; gene "hecw2"; locus_tag "G4P62_009498"; note "C2 and WW domain containing E3 ubiquitin protein ligase 2"; orig_protein_id "gnl|WGS:JAAVVJ|G4P62_P015616"; orig_transcript_id "gnl|WGS:JAAVVJ|G4P62_T015616"; product "HECT"; transcript_biotype "mRNA"; exon_number "19";
CM025021.1	Genbank	exon	42658432	42658541	.	+	.	gene_id "G4P62_009498"; transcript_id "gnl|WGS:JAAVVJ|G4P62_T015616"; gene "hecw2"; locus_tag "G4P62_009498"; note "C2 and WW domain containing E3 ubiquitin protein ligase 2"; orig_protein_id "gnl|WGS:JAAVVJ|G4P62_P015616"; orig_transcript_id "gnl|WGS:JAAVVJ|G4P62_T015616"; product "HECT"; transcript_biotype "mRNA"; exon_number "20";
CM025021.1	Genbank	exon	42660009	42660129	.	+	.	gene_id "G4P62_009498"; transcript_id "gnl|WGS:JAAVVJ|G4P62_T015616"; gene "hecw2"; locus_tag "G4P62_009498"; note "C2 and WW domain containing E3 ubiquitin protein ligase 2"; orig_protein_id "gnl|WGS:JAAVVJ|G4P62_P015616"; orig_transcript_id "gnl|WGS:JAAVVJ|G4P62_T015616"; product "HECT"; transcript_biotype "mRNA"; exon_number "21";
CM025021.1	Genbank	exon	42660204	42660317	.	+	.	gene_id "G4P62_009498"; transcript_id "gnl|WGS:JAAVVJ|G4P62_T015616"; gene "hecw2"; locus_tag "G4P62_009498"; note "C2 and WW domain containing E3 ubiquitin protein ligase 2"; orig_protein_id "gnl|WGS:JAAVVJ|G4P62_P015616"; orig_transcript_id "gnl|WGS:JAAVVJ|G4P62_T015616"; product "HECT"; transcript_biotype "mRNA"; exon_number "22";
CM025021.1	Genbank	exon	42660411	42660563	.	+	.	gene_id "G4P62_009498"; transcript_id "gnl|WGS:JAAVVJ|G4P62_T015616"; gene "hecw2"; locus_tag "G4P62_009498"; note "C2 and WW domain containing E3 ubiquitin protein ligase 2"; orig_protein_id "gnl|WGS:JAAVVJ|G4P62_P015616"; orig_transcript_id "gnl|WGS:JAAVVJ|G4P62_T015616"; product "HECT"; transcript_biotype "mRNA"; exon_number "23";
CM025021.1	Genbank	exon	42660679	42660777	.	+	.	gene_id "G4P62_009498"; transcript_id "gnl|WGS:JAAVVJ|G4P62_T015616"; gene "hecw2"; locus_tag "G4P62_009498"; note "C2 and WW domain containing E3 ubiquitin protein ligase 2"; orig_protein_id "gnl|WGS:JAAVVJ|G4P62_P015616"; orig_transcript_id "gnl|WGS:JAAVVJ|G4P62_T015616"; product "HECT"; transcript_biotype "mRNA"; exon_number "24";
CM025021.1	Genbank	exon	42660858	42660987	.	+	.	gene_id "G4P62_009498"; transcript_id "gnl|WGS:JAAVVJ|G4P62_T015616"; gene "hecw2"; locus_tag "G4P62_009498"; note "C2 and WW domain containing E3 ubiquitin protein ligase 2"; orig_protein_id "gnl|WGS:JAAVVJ|G4P62_P015616"; orig_transcript_id "gnl|WGS:JAAVVJ|G4P62_T015616"; product "HECT"; transcript_biotype "mRNA"; exon_number "25";
CM025021.1	Genbank	exon	42662370	42662516	.	+	.	gene_id "G4P62_009498"; transcript_id "gnl|WGS:JAAVVJ|G4P62_T015616"; gene "hecw2"; locus_tag "G4P62_009498"; note "C2 and WW domain containing E3 ubiquitin protein ligase 2"; orig_protein_id "gnl|WGS:JAAVVJ|G4P62_P015616"; orig_transcript_id "gnl|WGS:JAAVVJ|G4P62_T015616"; product "HECT"; transcript_biotype "mRNA"; exon_number "26";
CM025021.1	Genbank	exon	42662587	42662701	.	+	.	gene_id "G4P62_009498"; transcript_id "gnl|WGS:JAAVVJ|G4P62_T015616"; gene "hecw2"; locus_tag "G4P62_009498"; note "C2 and WW domain containing E3 ubiquitin protein ligase 2"; orig_protein_id "gnl|WGS:JAAVVJ|G4P62_P015616"; orig_transcript_id "gnl|WGS:JAAVVJ|G4P62_T015616"; product "HECT"; transcript_biotype "mRNA"; exon_number "27";
CM025021.1	Genbank	exon	42662772	42662857	.	+	.	gene_id "G4P62_009498"; transcript_id "gnl|WGS:JAAVVJ|G4P62_T015616"; gene "hecw2"; locus_tag "G4P62_009498"; note "C2 and WW domain containing E3 ubiquitin protein ligase 2"; orig_protein_id "gnl|WGS:JAAVVJ|G4P62_P015616"; orig_transcript_id "gnl|WGS:JAAVVJ|G4P62_T015616"; product "HECT"; transcript_biotype "mRNA"; exon_number "28";
CM025021.1	Genbank	exon	42662956	42663068	.	+	.	gene_id "G4P62_009498"; transcript_id "gnl|WGS:JAAVVJ|G4P62_T015616"; gene "hecw2"; locus_tag "G4P62_009498"; note "C2 and WW domain containing E3 ubiquitin protein ligase 2"; orig_protein_id "gnl|WGS:JAAVVJ|G4P62_P015616"; orig_transcript_id "gnl|WGS:JAAVVJ|G4P62_T015616"; product "HECT"; transcript_biotype "mRNA"; exon_number "29";
CM025021.1	Genbank	exon	42663826	42665830	.	+	.	gene_id "G4P62_009498"; transcript_id "gnl|WGS:JAAVVJ|G4P62_T015616"; gene "hecw2"; locus_tag "G4P62_009498"; note "C2 and WW domain containing E3 ubiquitin protein ligase 2"; orig_protein_id "gnl|WGS:JAAVVJ|G4P62_P015616"; orig_transcript_id "gnl|WGS:JAAVVJ|G4P62_T015616"; product "HECT"; transcript_biotype "mRNA"; exon_number "30";
CM025021.1	Genbank	CDS	42638347	42638758	.	+	0	gene_id "G4P62_009498"; transcript_id "gnl|WGS:JAAVVJ|G4P62_T015616"; gbkey "CDS"; gene "hecw2"; locus_tag "G4P62_009498"; orig_transcript_id "gnl|WGS:JAAVVJ|G4P62_T015616"; product "C2 and WW domain containing E3 ubiquitin protein ligase 2"; protein_id "KAF7207045.1"; exon_number "2";
CM025021.1	Genbank	CDS	42640865	42640972	.	+	2	gene_id "G4P62_009498"; transcript_id "gnl|WGS:JAAVVJ|G4P62_T015616"; gbkey "CDS"; gene "hecw2"; locus_tag "G4P62_009498"; orig_transcript_id "gnl|WGS:JAAVVJ|G4P62_T015616"; product "C2 and WW domain containing E3 ubiquitin protein ligase 2"; protein_id "KAF7207045.1"; exon_number "3";
CM025021.1	Genbank	CDS	42642602	42642696	.	+	2	gene_id "G4P62_009498"; transcript_id "gnl|WGS:JAAVVJ|G4P62_T015616"; gbkey "CDS"; gene "hecw2"; locus_tag "G4P62_009498"; orig_transcript_id "gnl|WGS:JAAVVJ|G4P62_T015616"; product "C2 and WW domain containing E3 ubiquitin protein ligase 2"; protein_id "KAF7207045.1"; exon_number "4";
CM025021.1	Genbank	CDS	42645165	42645240	.	+	0	gene_id "G4P62_009498"; transcript_id "gnl|WGS:JAAVVJ|G4P62_T015616"; gbkey "CDS"; gene "hecw2"; locus_tag "G4P62_009498"; orig_transcript_id "gnl|WGS:JAAVVJ|G4P62_T015616"; product "C2 and WW domain containing E3 ubiquitin protein ligase 2"; protein_id "KAF7207045.1"; exon_number "5";
CM025021.1	Genbank	CDS	42645310	42645479	.	+	2	gene_id "G4P62_009498"; transcript_id "gnl|WGS:JAAVVJ|G4P62_T015616"; gbkey "CDS"; gene "hecw2"; locus_tag "G4P62_009498"; orig_transcript_id "gnl|WGS:JAAVVJ|G4P62_T015616"; product "C2 and WW domain containing E3 ubiquitin protein ligase 2"; protein_id "KAF7207045.1"; exon_number "6";
CM025021.1	Genbank	CDS	42646042	42646184	.	+	0	gene_id "G4P62_009498"; transcript_id "gnl|WGS:JAAVVJ|G4P62_T015616"; gbkey "CDS"; gene "hecw2"; locus_tag "G4P62_009498"; orig_transcript_id "gnl|WGS:JAAVVJ|G4P62_T015616"; product "C2 and WW domain containing E3 ubiquitin protein ligase 2"; protein_id "KAF7207045.1"; exon_number "7";
CM025021.1	Genbank	CDS	42646304	42646404	.	+	1	gene_id "G4P62_009498"; transcript_id "gnl|WGS:JAAVVJ|G4P62_T015616"; gbkey "CDS"; gene "hecw2"; locus_tag "G4P62_009498"; orig_transcript_id "gnl|WGS:JAAVVJ|G4P62_T015616"; product "C2 and WW domain containing E3 ubiquitin protein ligase 2"; protein_id "KAF7207045.1"; exon_number "8";
CM025021.1	Genbank	CDS	42651053	42651882	.	+	2	gene_id "G4P62_009498"; transcript_id "gnl|WGS:JAAVVJ|G4P62_T015616"; gbkey "CDS"; gene "hecw2"; locus_tag "G4P62_009498"; orig_transcript_id "gnl|WGS:JAAVVJ|G4P62_T015616"; product "C2 and WW domain containing E3 ubiquitin protein ligase 2"; protein_id "KAF7207045.1"; exon_number "9";
CM025021.1	Genbank	CDS	42652005	42652134	.	+	0	gene_id "G4P62_009498"; transcript_id "gnl|WGS:JAAVVJ|G4P62_T015616"; gbkey "CDS"; gene "hecw2"; locus_tag "G4P62_009498"; orig_transcript_id "gnl|WGS:JAAVVJ|G4P62_T015616"; product "C2 and WW domain containing E3 ubiquitin protein ligase 2"; protein_id "KAF7207045.1"; exon_number "10";
CM025021.1	Genbank	CDS	42652979	42653080	.	+	2	gene_id "G4P62_009498"; transcript_id "gnl|WGS:JAAVVJ|G4P62_T015616"; gbkey "CDS"; gene "hecw2"; locus_tag "G4P62_009498"; orig_transcript_id "gnl|WGS:JAAVVJ|G4P62_T015616"; product "C2 and WW domain containing E3 ubiquitin protein ligase 2"; protein_id "KAF7207045.1"; exon_number "11";
CM025021.1	Genbank	CDS	42654139	42654289	.	+	2	gene_id "G4P62_009498"; transcript_id "gnl|WGS:JAAVVJ|G4P62_T015616"; gbkey "CDS"; gene "hecw2"; locus_tag "G4P62_009498"; orig_transcript_id "gnl|WGS:JAAVVJ|G4P62_T015616"; product "C2 and WW domain containing E3 ubiquitin protein ligase 2"; protein_id "KAF7207045.1"; exon_number "12";
CM025021.1	Genbank	CDS	42654678	42654781	.	+	1	gene_id "G4P62_009498"; transcript_id "gnl|WGS:JAAVVJ|G4P62_T015616"; gbkey "CDS"; gene "hecw2"; locus_tag "G4P62_009498"; orig_transcript_id "gnl|WGS:JAAVVJ|G4P62_T015616"; product "C2 and WW domain containing E3 ubiquitin protein ligase 2"; protein_id "KAF7207045.1"; exon_number "13";
CM025021.1	Genbank	CDS	42654868	42654992	.	+	2	gene_id "G4P62_009498"; transcript_id "gnl|WGS:JAAVVJ|G4P62_T015616"; gbkey "CDS"; gene "hecw2"; locus_tag "G4P62_009498"; orig_transcript_id "gnl|WGS:JAAVVJ|G4P62_T015616"; product "C2 and WW domain containing E3 ubiquitin protein ligase 2"; protein_id "KAF7207045.1"; exon_number "14";
CM025021.1	Genbank	CDS	42656998	42657183	.	+	0	gene_id "G4P62_009498"; transcript_id "gnl|WGS:JAAVVJ|G4P62_T015616"; gbkey "CDS"; gene "hecw2"; locus_tag "G4P62_009498"; orig_transcript_id "gnl|WGS:JAAVVJ|G4P62_T015616"; product "C2 and WW domain containing E3 ubiquitin protein ligase 2"; protein_id "KAF7207045.1"; exon_number "15";
CM025021.1	Genbank	CDS	42657278	42657430	.	+	0	gene_id "G4P62_009498"; transcript_id "gnl|WGS:JAAVVJ|G4P62_T015616"; gbkey "CDS"; gene "hecw2"; locus_tag "G4P62_009498"; orig_transcript_id "gnl|WGS:JAAVVJ|G4P62_T015616"; product "C2 and WW domain containing E3 ubiquitin protein ligase 2"; protein_id "KAF7207045.1"; exon_number "16";
CM025021.1	Genbank	CDS	42657505	42657607	.	+	0	gene_id "G4P62_009498"; transcript_id "gnl|WGS:JAAVVJ|G4P62_T015616"; gbkey "CDS"; gene "hecw2"; locus_tag "G4P62_009498"; orig_transcript_id "gnl|WGS:JAAVVJ|G4P62_T015616"; product "C2 and WW domain containing E3 ubiquitin protein ligase 2"; protein_id "KAF7207045.1"; exon_number "17";
CM025021.1	Genbank	CDS	42657731	42657827	.	+	2	gene_id "G4P62_009498"; transcript_id "gnl|WGS:JAAVVJ|G4P62_T015616"; gbkey "CDS"; gene "hecw2"; locus_tag "G4P62_009498"; orig_transcript_id "gnl|WGS:JAAVVJ|G4P62_T015616"; product "C2 and WW domain containing E3 ubiquitin protein ligase 2"; protein_id "KAF7207045.1"; exon_number "18";
CM025021.1	Genbank	CDS	42658245	42658328	.	+	1	gene_id "G4P62_009498"; transcript_id "gnl|WGS:JAAVVJ|G4P62_T015616"; gbkey "CDS"; gene "hecw2"; locus_tag "G4P62_009498"; orig_transcript_id "gnl|WGS:JAAVVJ|G4P62_T015616"; product "C2 and WW domain containing E3 ubiquitin protein ligase 2"; protein_id "KAF7207045.1"; exon_number "19";
CM025021.1	Genbank	CDS	42658432	42658541	.	+	1	gene_id "G4P62_009498"; transcript_id "gnl|WGS:JAAVVJ|G4P62_T015616"; gbkey "CDS"; gene "hecw2"; locus_tag "G4P62_009498"; orig_transcript_id "gnl|WGS:JAAVVJ|G4P62_T015616"; product "C2 and WW domain containing E3 ubiquitin protein ligase 2"; protein_id "KAF7207045.1"; exon_number "20";
CM025021.1	Genbank	CDS	42660009	42660129	.	+	2	gene_id "G4P62_009498"; transcript_id "gnl|WGS:JAAVVJ|G4P62_T015616"; gbkey "CDS"; gene "hecw2"; locus_tag "G4P62_009498"; orig_transcript_id "gnl|WGS:JAAVVJ|G4P62_T015616"; product "C2 and WW domain containing E3 ubiquitin protein ligase 2"; protein_id "KAF7207045.1"; exon_number "21";
CM025021.1	Genbank	CDS	42660204	42660317	.	+	1	gene_id "G4P62_009498"; transcript_id "gnl|WGS:JAAVVJ|G4P62_T015616"; gbkey "CDS"; gene "hecw2"; locus_tag "G4P62_009498"; orig_transcript_id "gnl|WGS:JAAVVJ|G4P62_T015616"; product "C2 and WW domain containing E3 ubiquitin protein ligase 2"; protein_id "KAF7207045.1"; exon_number "22";
CM025021.1	Genbank	CDS	42660411	42660563	.	+	1	gene_id "G4P62_009498"; transcript_id "gnl|WGS:JAAVVJ|G4P62_T015616"; gbkey "CDS"; gene "hecw2"; locus_tag "G4P62_009498"; orig_transcript_id "gnl|WGS:JAAVVJ|G4P62_T015616"; product "C2 and WW domain containing E3 ubiquitin protein ligase 2"; protein_id "KAF7207045.1"; exon_number "23";
CM025021.1	Genbank	CDS	42660679	42660777	.	+	1	gene_id "G4P62_009498"; transcript_id "gnl|WGS:JAAVVJ|G4P62_T015616"; gbkey "CDS"; gene "hecw2"; locus_tag "G4P62_009498"; orig_transcript_id "gnl|WGS:JAAVVJ|G4P62_T015616"; product "C2 and WW domain containing E3 ubiquitin protein ligase 2"; protein_id "KAF7207045.1"; exon_number "24";
CM025021.1	Genbank	CDS	42660858	42660987	.	+	1	gene_id "G4P62_009498"; transcript_id "gnl|WGS:JAAVVJ|G4P62_T015616"; gbkey "CDS"; gene "hecw2"; locus_tag "G4P62_009498"; orig_transcript_id "gnl|WGS:JAAVVJ|G4P62_T015616"; product "C2 and WW domain containing E3 ubiquitin protein ligase 2"; protein_id "KAF7207045.1"; exon_number "25";
CM025021.1	Genbank	CDS	42662370	42662516	.	+	0	gene_id "G4P62_009498"; transcript_id "gnl|WGS:JAAVVJ|G4P62_T015616"; gbkey "CDS"; gene "hecw2"; locus_tag "G4P62_009498"; orig_transcript_id "gnl|WGS:JAAVVJ|G4P62_T015616"; product "C2 and WW domain containing E3 ubiquitin protein ligase 2"; protein_id "KAF7207045.1"; exon_number "26";
CM025021.1	Genbank	CDS	42662587	42662701	.	+	0	gene_id "G4P62_009498"; transcript_id "gnl|WGS:JAAVVJ|G4P62_T015616"; gbkey "CDS"; gene "hecw2"; locus_tag "G4P62_009498"; orig_transcript_id "gnl|WGS:JAAVVJ|G4P62_T015616"; product "C2 and WW domain containing E3 ubiquitin protein ligase 2"; protein_id "KAF7207045.1"; exon_number "27";
CM025021.1	Genbank	CDS	42662772	42662857	.	+	2	gene_id "G4P62_009498"; transcript_id "gnl|WGS:JAAVVJ|G4P62_T015616"; gbkey "CDS"; gene "hecw2"; locus_tag "G4P62_009498"; orig_transcript_id "gnl|WGS:JAAVVJ|G4P62_T015616"; product "C2 and WW domain containing E3 ubiquitin protein ligase 2"; protein_id "KAF7207045.1"; exon_number "28";
CM025021.1	Genbank	CDS	42662956	42663068	.	+	0	gene_id "G4P62_009498"; transcript_id "gnl|WGS:JAAVVJ|G4P62_T015616"; gbkey "CDS"; gene "hecw2"; locus_tag "G4P62_009498"; orig_transcript_id "gnl|WGS:JAAVVJ|G4P62_T015616"; product "C2 and WW domain containing E3 ubiquitin protein ligase 2"; protein_id "KAF7207045.1"; exon_number "29";
CM025021.1	Genbank	CDS	42663826	42663934	.	+	1	gene_id "G4P62_009498"; transcript_id "gnl|WGS:JAAVVJ|G4P62_T015616"; gbkey "CDS"; gene "hecw2"; locus_tag "G4P62_009498"; orig_transcript_id "gnl|WGS:JAAVVJ|G4P62_T015616"; product "C2 and WW domain containing E3 ubiquitin protein ligase 2"; protein_id "KAF7207045.1"; exon_number "30";
CM025021.1	Genbank	start_codon	42638347	42638349	.	+	0	gene_id "G4P62_009498"; transcript_id "gnl|WGS:JAAVVJ|G4P62_T015616"; gbkey "CDS"; gene "hecw2"; locus_tag "G4P62_009498"; orig_transcript_id "gnl|WGS:JAAVVJ|G4P62_T015616"; product "C2 and WW domain containing E3 ubiquitin protein ligase 2"; protein_id "KAF7207045.1"; exon_number "2";
CM025021.1	Genbank	stop_codon	42663935	42663937	.	+	0	gene_id "G4P62_009498"; transcript_id "gnl|WGS:JAAVVJ|G4P62_T015616"; gbkey "CDS"; gene "hecw2"; locus_tag "G4P62_009498"; orig_transcript_id "gnl|WGS:JAAVVJ|G4P62_T015616"; product "C2 and WW domain containing E3 ubiquitin protein ligase 2"; protein_id "KAF7207045.1"; exon_number "30";
CM025021.1	Genbank	gene	42674839	42742776	.	+	.	gene_id "G4P62_009499"; transcript_id ""; description "protein SON-like isoform X1"; gbkey "Gene"; gene_biotype "protein_coding"; locus_tag "G4P62_009499"; note "LOC107384536";
CM025021.1	Genbank	transcript	42674839	42742776	.	+	.	gene_id "G4P62_009499"; transcript_id "gnl|WGS:JAAVVJ|G4P62_T015617"; gbkey "mRNA"; locus_tag "G4P62_009499"; note "transcript variant X1"; orig_protein_id "gnl|WGS:JAAVVJ|G4P62_P015617"; orig_transcript_id "gnl|WGS:JAAVVJ|G4P62_T015617"; product "protein SON-like"; transcript_biotype "mRNA";
CM025021.1	Genbank	exon	42674839	42674959	.	+	.	gene_id "G4P62_009499"; transcript_id "gnl|WGS:JAAVVJ|G4P62_T015617"; locus_tag "G4P62_009499"; note "transcript variant X1"; orig_protein_id "gnl|WGS:JAAVVJ|G4P62_P015617"; orig_transcript_id "gnl|WGS:JAAVVJ|G4P62_T015617"; product "protein SON-like"; transcript_biotype "mRNA"; exon_number "1";
CM025021.1	Genbank	exon	42675189	42675383	.	+	.	gene_id "G4P62_009499"; transcript_id "gnl|WGS:JAAVVJ|G4P62_T015617"; locus_tag "G4P62_009499"; note "transcript variant X1"; orig_protein_id "gnl|WGS:JAAVVJ|G4P62_P015617"; orig_transcript_id "gnl|WGS:JAAVVJ|G4P62_T015617"; product "protein SON-like"; transcript_biotype "mRNA"; exon_number "2";
CM025021.1	Genbank	exon	42679993	42680027	.	+	.	gene_id "G4P62_009499"; transcript_id "gnl|WGS:JAAVVJ|G4P62_T015617"; locus_tag "G4P62_009499"; note "transcript variant X1"; orig_protein_id "gnl|WGS:JAAVVJ|G4P62_P015617"; orig_transcript_id "gnl|WGS:JAAVVJ|G4P62_T015617"; product "protein SON-like"; transcript_biotype "mRNA"; exon_number "3";
CM025021.1	Genbank	exon	42681278	42681492	.	+	.	gene_id "G4P62_009499"; transcript_id "gnl|WGS:JAAVVJ|G4P62_T015617"; locus_tag "G4P62_009499"; note "transcript variant X1"; orig_protein_id "gnl|WGS:JAAVVJ|G4P62_P015617"; orig_transcript_id "gnl|WGS:JAAVVJ|G4P62_T015617"; product "protein SON-like"; transcript_biotype "mRNA"; exon_number "4";
CM025021.1	Genbank	exon	42684442	42684632	.	+	.	gene_id "G4P62_009499"; transcript_id "gnl|WGS:JAAVVJ|G4P62_T015617"; locus_tag "G4P62_009499"; note "transcript variant X1"; orig_protein_id "gnl|WGS:JAAVVJ|G4P62_P015617"; orig_transcript_id "gnl|WGS:JAAVVJ|G4P62_T015617"; product "protein SON-like"; transcript_biotype "mRNA"; exon_number "5";
CM025021.1	Genbank	exon	42689573	42689781	.	+	.	gene_id "G4P62_009499"; transcript_id "gnl|WGS:JAAVVJ|G4P62_T015617"; locus_tag "G4P62_009499"; note "transcript variant X1"; orig_protein_id "gnl|WGS:JAAVVJ|G4P62_P015617"; orig_transcript_id "gnl|WGS:JAAVVJ|G4P62_T015617"; product "protein SON-like"; transcript_biotype "mRNA"; exon_number "6";
CM025021.1	Genbank	exon	42692161	42692440	.	+	.	gene_id "G4P62_009499"; transcript_id "gnl|WGS:JAAVVJ|G4P62_T015617"; locus_tag "G4P62_009499"; note "transcript variant X1"; orig_protein_id "gnl|WGS:JAAVVJ|G4P62_P015617"; orig_transcript_id "gnl|WGS:JAAVVJ|G4P62_T015617"; product "protein SON-like"; transcript_biotype "mRNA"; exon_number "7";
CM025021.1	Genbank	exon	42692542	42692735	.	+	.	gene_id "G4P62_009499"; transcript_id "gnl|WGS:JAAVVJ|G4P62_T015617"; locus_tag "G4P62_009499"; note "transcript variant X1"; orig_protein_id "gnl|WGS:JAAVVJ|G4P62_P015617"; orig_transcript_id "gnl|WGS:JAAVVJ|G4P62_T015617"; product "protein SON-like"; transcript_biotype "mRNA"; exon_number "8";
CM025021.1	Genbank	exon	42692927	42693079	.	+	.	gene_id "G4P62_009499"; transcript_id "gnl|WGS:JAAVVJ|G4P62_T015617"; locus_tag "G4P62_009499"; note "transcript variant X1"; orig_protein_id "gnl|WGS:JAAVVJ|G4P62_P015617"; orig_transcript_id "gnl|WGS:JAAVVJ|G4P62_T015617"; product "protein SON-like"; transcript_biotype "mRNA"; exon_number "9";
CM025021.1	Genbank	exon	42694694	42694869	.	+	.	gene_id "G4P62_009499"; transcript_id "gnl|WGS:JAAVVJ|G4P62_T015617"; locus_tag "G4P62_009499"; note "transcript variant X1"; orig_protein_id "gnl|WGS:JAAVVJ|G4P62_P015617"; orig_transcript_id "gnl|WGS:JAAVVJ|G4P62_T015617"; product "protein SON-like"; transcript_biotype "mRNA"; exon_number "10";
CM025021.1	Genbank	exon	42697023	42697157	.	+	.	gene_id "G4P62_009499"; transcript_id "gnl|WGS:JAAVVJ|G4P62_T015617"; locus_tag "G4P62_009499"; note "transcript variant X1"; orig_protein_id "gnl|WGS:JAAVVJ|G4P62_P015617"; orig_transcript_id "gnl|WGS:JAAVVJ|G4P62_T015617"; product "protein SON-like"; transcript_biotype "mRNA"; exon_number "11";
CM025021.1	Genbank	exon	42700075	42700161	.	+	.	gene_id "G4P62_009499"; transcript_id "gnl|WGS:JAAVVJ|G4P62_T015617"; locus_tag "G4P62_009499"; note "transcript variant X1"; orig_protein_id "gnl|WGS:JAAVVJ|G4P62_P015617"; orig_transcript_id "gnl|WGS:JAAVVJ|G4P62_T015617"; product "protein SON-like"; transcript_biotype "mRNA"; exon_number "12";
CM025021.1	Genbank	exon	42700493	42700699	.	+	.	gene_id "G4P62_009499"; transcript_id "gnl|WGS:JAAVVJ|G4P62_T015617"; locus_tag "G4P62_009499"; note "transcript variant X1"; orig_protein_id "gnl|WGS:JAAVVJ|G4P62_P015617"; orig_transcript_id "gnl|WGS:JAAVVJ|G4P62_T015617"; product "protein SON-like"; transcript_biotype "mRNA"; exon_number "13";
CM025021.1	Genbank	exon	42702978	42703088	.	+	.	gene_id "G4P62_009499"; transcript_id "gnl|WGS:JAAVVJ|G4P62_T015617"; locus_tag "G4P62_009499"; note "transcript variant X1"; orig_protein_id "gnl|WGS:JAAVVJ|G4P62_P015617"; orig_transcript_id "gnl|WGS:JAAVVJ|G4P62_T015617"; product "protein SON-like"; transcript_biotype "mRNA"; exon_number "14";
CM025021.1	Genbank	exon	42705310	42705426	.	+	.	gene_id "G4P62_009499"; transcript_id "gnl|WGS:JAAVVJ|G4P62_T015617"; locus_tag "G4P62_009499"; note "transcript variant X1"; orig_protein_id "gnl|WGS:JAAVVJ|G4P62_P015617"; orig_transcript_id "gnl|WGS:JAAVVJ|G4P62_T015617"; product "protein SON-like"; transcript_biotype "mRNA"; exon_number "15";
CM025021.1	Genbank	exon	42714949	42715096	.	+	.	gene_id "G4P62_009499"; transcript_id "gnl|WGS:JAAVVJ|G4P62_T015617"; locus_tag "G4P62_009499"; note "transcript variant X1"; orig_protein_id "gnl|WGS:JAAVVJ|G4P62_P015617"; orig_transcript_id "gnl|WGS:JAAVVJ|G4P62_T015617"; product "protein SON-like"; transcript_biotype "mRNA"; exon_number "16";
CM025021.1	Genbank	exon	42715694	42715762	.	+	.	gene_id "G4P62_009499"; transcript_id "gnl|WGS:JAAVVJ|G4P62_T015617"; locus_tag "G4P62_009499"; note "transcript variant X1"; orig_protein_id "gnl|WGS:JAAVVJ|G4P62_P015617"; orig_transcript_id "gnl|WGS:JAAVVJ|G4P62_T015617"; product "protein SON-like"; transcript_biotype "mRNA"; exon_number "17";
CM025021.1	Genbank	exon	42719594	42719709	.	+	.	gene_id "G4P62_009499"; transcript_id "gnl|WGS:JAAVVJ|G4P62_T015617"; locus_tag "G4P62_009499"; note "transcript variant X1"; orig_protein_id "gnl|WGS:JAAVVJ|G4P62_P015617"; orig_transcript_id "gnl|WGS:JAAVVJ|G4P62_T015617"; product "protein SON-like"; transcript_biotype "mRNA"; exon_number "18";
CM025021.1	Genbank	exon	42721519	42721620	.	+	.	gene_id "G4P62_009499"; transcript_id "gnl|WGS:JAAVVJ|G4P62_T015617"; locus_tag "G4P62_009499"; note "transcript variant X1"; orig_protein_id "gnl|WGS:JAAVVJ|G4P62_P015617"; orig_transcript_id "gnl|WGS:JAAVVJ|G4P62_T015617"; product "protein SON-like"; transcript_biotype "mRNA"; exon_number "19";
CM025021.1	Genbank	exon	42742268	42742776	.	+	.	gene_id "G4P62_009499"; transcript_id "gnl|WGS:JAAVVJ|G4P62_T015617"; locus_tag "G4P62_009499"; note "transcript variant X1"; orig_protein_id "gnl|WGS:JAAVVJ|G4P62_P015617"; orig_transcript_id "gnl|WGS:JAAVVJ|G4P62_T015617"; product "protein SON-like"; transcript_biotype "mRNA"; exon_number "20";
CM025021.1	Genbank	CDS	42674877	42674959	.	+	0	gene_id "G4P62_009499"; transcript_id "gnl|WGS:JAAVVJ|G4P62_T015617"; gbkey "CDS"; locus_tag "G4P62_009499"; orig_transcript_id "gnl|WGS:JAAVVJ|G4P62_T015617"; product "transcript variant X1"; protein_id "KAF7207046.1"; exon_number "1";
CM025021.1	Genbank	CDS	42675189	42675383	.	+	1	gene_id "G4P62_009499"; transcript_id "gnl|WGS:JAAVVJ|G4P62_T015617"; gbkey "CDS"; locus_tag "G4P62_009499"; orig_transcript_id "gnl|WGS:JAAVVJ|G4P62_T015617"; product "transcript variant X1"; protein_id "KAF7207046.1"; exon_number "2";
CM025021.1	Genbank	CDS	42679993	42680027	.	+	1	gene_id "G4P62_009499"; transcript_id "gnl|WGS:JAAVVJ|G4P62_T015617"; gbkey "CDS"; locus_tag "G4P62_009499"; orig_transcript_id "gnl|WGS:JAAVVJ|G4P62_T015617"; product "transcript variant X1"; protein_id "KAF7207046.1"; exon_number "3";
CM025021.1	Genbank	CDS	42681278	42681492	.	+	2	gene_id "G4P62_009499"; transcript_id "gnl|WGS:JAAVVJ|G4P62_T015617"; gbkey "CDS"; locus_tag "G4P62_009499"; orig_transcript_id "gnl|WGS:JAAVVJ|G4P62_T015617"; product "transcript variant X1"; protein_id "KAF7207046.1"; exon_number "4";
CM025021.1	Genbank	CDS	42684442	42684632	.	+	0	gene_id "G4P62_009499"; transcript_id "gnl|WGS:JAAVVJ|G4P62_T015617"; gbkey "CDS"; locus_tag "G4P62_009499"; orig_transcript_id "gnl|WGS:JAAVVJ|G4P62_T015617"; product "transcript variant X1"; protein_id "KAF7207046.1"; exon_number "5";
CM025021.1	Genbank	CDS	42689573	42689781	.	+	1	gene_id "G4P62_009499"; transcript_id "gnl|WGS:JAAVVJ|G4P62_T015617"; gbkey "CDS"; locus_tag "G4P62_009499"; orig_transcript_id "gnl|WGS:JAAVVJ|G4P62_T015617"; product "transcript variant X1"; protein_id "KAF7207046.1"; exon_number "6";
CM025021.1	Genbank	CDS	42692161	42692440	.	+	2	gene_id "G4P62_009499"; transcript_id "gnl|WGS:JAAVVJ|G4P62_T015617"; gbkey "CDS"; locus_tag "G4P62_009499"; orig_transcript_id "gnl|WGS:JAAVVJ|G4P62_T015617"; product "transcript variant X1"; protein_id "KAF7207046.1"; exon_number "7";
CM025021.1	Genbank	CDS	42692542	42692735	.	+	1	gene_id "G4P62_009499"; transcript_id "gnl|WGS:JAAVVJ|G4P62_T015617"; gbkey "CDS"; locus_tag "G4P62_009499"; orig_transcript_id "gnl|WGS:JAAVVJ|G4P62_T015617"; product "transcript variant X1"; protein_id "KAF7207046.1"; exon_number "8";
CM025021.1	Genbank	CDS	42692927	42693079	.	+	2	gene_id "G4P62_009499"; transcript_id "gnl|WGS:JAAVVJ|G4P62_T015617"; gbkey "CDS"; locus_tag "G4P62_009499"; orig_transcript_id "gnl|WGS:JAAVVJ|G4P62_T015617"; product "transcript variant X1"; protein_id "KAF7207046.1"; exon_number "9";
CM025021.1	Genbank	CDS	42694694	42694869	.	+	2	gene_id "G4P62_009499"; transcript_id "gnl|WGS:JAAVVJ|G4P62_T015617"; gbkey "CDS"; locus_tag "G4P62_009499"; orig_transcript_id "gnl|WGS:JAAVVJ|G4P62_T015617"; product "transcript variant X1"; protein_id "KAF7207046.1"; exon_number "10";
CM025021.1	Genbank	CDS	42697023	42697157	.	+	0	gene_id "G4P62_009499"; transcript_id "gnl|WGS:JAAVVJ|G4P62_T015617"; gbkey "CDS"; locus_tag "G4P62_009499"; orig_transcript_id "gnl|WGS:JAAVVJ|G4P62_T015617"; product "transcript variant X1"; protein_id "KAF7207046.1"; exon_number "11";
CM025021.1	Genbank	CDS	42700075	42700161	.	+	0	gene_id "G4P62_009499"; transcript_id "gnl|WGS:JAAVVJ|G4P62_T015617"; gbkey "CDS"; locus_tag "G4P62_009499"; orig_transcript_id "gnl|WGS:JAAVVJ|G4P62_T015617"; product "transcript variant X1"; protein_id "KAF7207046.1"; exon_number "12";
CM025021.1	Genbank	CDS	42700493	42700699	.	+	0	gene_id "G4P62_009499"; transcript_id "gnl|WGS:JAAVVJ|G4P62_T015617"; gbkey "CDS"; locus_tag "G4P62_009499"; orig_transcript_id "gnl|WGS:JAAVVJ|G4P62_T015617"; product "transcript variant X1"; protein_id "KAF7207046.1"; exon_number "13";
CM025021.1	Genbank	CDS	42702978	42703088	.	+	0	gene_id "G4P62_009499"; transcript_id "gnl|WGS:JAAVVJ|G4P62_T015617"; gbkey "CDS"; locus_tag "G4P62_009499"; orig_transcript_id "gnl|WGS:JAAVVJ|G4P62_T015617"; product "transcript variant X1"; protein_id "KAF7207046.1"; exon_number "14";
CM025021.1	Genbank	CDS	42705310	42705426	.	+	0	gene_id "G4P62_009499"; transcript_id "gnl|WGS:JAAVVJ|G4P62_T015617"; gbkey "CDS"; locus_tag "G4P62_009499"; orig_transcript_id "gnl|WGS:JAAVVJ|G4P62_T015617"; product "transcript variant X1"; protein_id "KAF7207046.1"; exon_number "15";
CM025021.1	Genbank	CDS	42714949	42715096	.	+	0	gene_id "G4P62_009499"; transcript_id "gnl|WGS:JAAVVJ|G4P62_T015617"; gbkey "CDS"; locus_tag "G4P62_009499"; orig_transcript_id "gnl|WGS:JAAVVJ|G4P62_T015617"; product "transcript variant X1"; protein_id "KAF7207046.1"; exon_number "16";
CM025021.1	Genbank	CDS	42715694	42715762	.	+	2	gene_id "G4P62_009499"; transcript_id "gnl|WGS:JAAVVJ|G4P62_T015617"; gbkey "CDS"; locus_tag "G4P62_009499"; orig_transcript_id "gnl|WGS:JAAVVJ|G4P62_T015617"; product "transcript variant X1"; protein_id "KAF7207046.1"; exon_number "17";
CM025021.1	Genbank	CDS	42719594	42719709	.	+	2	gene_id "G4P62_009499"; transcript_id "gnl|WGS:JAAVVJ|G4P62_T015617"; gbkey "CDS"; locus_tag "G4P62_009499"; orig_transcript_id "gnl|WGS:JAAVVJ|G4P62_T015617"; product "transcript variant X1"; protein_id "KAF7207046.1"; exon_number "18";
CM025021.1	Genbank	CDS	42721519	42721620	.	+	0	gene_id "G4P62_009499"; transcript_id "gnl|WGS:JAAVVJ|G4P62_T015617"; gbkey "CDS"; locus_tag "G4P62_009499"; orig_transcript_id "gnl|WGS:JAAVVJ|G4P62_T015617"; product "transcript variant X1"; protein_id "KAF7207046.1"; exon_number "19";
CM025021.1	Genbank	CDS	42742268	42742342	.	+	0	gene_id "G4P62_009499"; transcript_id "gnl|WGS:JAAVVJ|G4P62_T015617"; gbkey "CDS"; locus_tag "G4P62_009499"; orig_transcript_id "gnl|WGS:JAAVVJ|G4P62_T015617"; product "transcript variant X1"; protein_id "KAF7207046.1"; exon_number "20";
CM025021.1	Genbank	start_codon	42674877	42674879	.	+	0	gene_id "G4P62_009499"; transcript_id "gnl|WGS:JAAVVJ|G4P62_T015617"; gbkey "CDS"; locus_tag "G4P62_009499"; orig_transcript_id "gnl|WGS:JAAVVJ|G4P62_T015617"; product "transcript variant X1"; protein_id "KAF7207046.1"; exon_number "1";
CM025021.1	Genbank	stop_codon	42742343	42742345	.	+	0	gene_id "G4P62_009499"; transcript_id "gnl|WGS:JAAVVJ|G4P62_T015617"; gbkey "CDS"; locus_tag "G4P62_009499"; orig_transcript_id "gnl|WGS:JAAVVJ|G4P62_T015617"; product "transcript variant X1"; protein_id "KAF7207046.1"; exon_number "20";
CM025021.1	Genbank	transcript	42674839	42742776	.	+	.	gene_id "G4P62_009499"; transcript_id "gnl|WGS:JAAVVJ|G4P62_T015618"; gbkey "mRNA"; locus_tag "G4P62_009499"; note "transcript variant X2"; orig_protein_id "gnl|WGS:JAAVVJ|G4P62_P015618"; orig_transcript_id "gnl|WGS:JAAVVJ|G4P62_T015618"; product "protein SON-like"; transcript_biotype "mRNA";
CM025021.1	Genbank	exon	42674839	42674959	.	+	.	gene_id "G4P62_009499"; transcript_id "gnl|WGS:JAAVVJ|G4P62_T015618"; locus_tag "G4P62_009499"; note "transcript variant X2"; orig_protein_id "gnl|WGS:JAAVVJ|G4P62_P015618"; orig_transcript_id "gnl|WGS:JAAVVJ|G4P62_T015618"; product "protein SON-like"; transcript_biotype "mRNA"; exon_number "1";
CM025021.1	Genbank	exon	42675219	42675383	.	+	.	gene_id "G4P62_009499"; transcript_id "gnl|WGS:JAAVVJ|G4P62_T015618"; locus_tag "G4P62_009499"; note "transcript variant X2"; orig_protein_id "gnl|WGS:JAAVVJ|G4P62_P015618"; orig_transcript_id "gnl|WGS:JAAVVJ|G4P62_T015618"; product "protein SON-like"; transcript_biotype "mRNA"; exon_number "2";
CM025021.1	Genbank	exon	42679993	42680027	.	+	.	gene_id "G4P62_009499"; transcript_id "gnl|WGS:JAAVVJ|G4P62_T015618"; locus_tag "G4P62_009499"; note "transcript variant X2"; orig_protein_id "gnl|WGS:JAAVVJ|G4P62_P015618"; orig_transcript_id "gnl|WGS:JAAVVJ|G4P62_T015618"; product "protein SON-like"; transcript_biotype "mRNA"; exon_number "3";
CM025021.1	Genbank	exon	42681278	42681492	.	+	.	gene_id "G4P62_009499"; transcript_id "gnl|WGS:JAAVVJ|G4P62_T015618"; locus_tag "G4P62_009499"; note "transcript variant X2"; orig_protein_id "gnl|WGS:JAAVVJ|G4P62_P015618"; orig_transcript_id "gnl|WGS:JAAVVJ|G4P62_T015618"; product "protein SON-like"; transcript_biotype "mRNA"; exon_number "4";
CM025021.1	Genbank	exon	42684442	42684632	.	+	.	gene_id "G4P62_009499"; transcript_id "gnl|WGS:JAAVVJ|G4P62_T015618"; locus_tag "G4P62_009499"; note "transcript variant X2"; orig_protein_id "gnl|WGS:JAAVVJ|G4P62_P015618"; orig_transcript_id "gnl|WGS:JAAVVJ|G4P62_T015618"; product "protein SON-like"; transcript_biotype "mRNA"; exon_number "5";
CM025021.1	Genbank	exon	42689573	42689781	.	+	.	gene_id "G4P62_009499"; transcript_id "gnl|WGS:JAAVVJ|G4P62_T015618"; locus_tag "G4P62_009499"; note "transcript variant X2"; orig_protein_id "gnl|WGS:JAAVVJ|G4P62_P015618"; orig_transcript_id "gnl|WGS:JAAVVJ|G4P62_T015618"; product "protein SON-like"; transcript_biotype "mRNA"; exon_number "6";
CM025021.1	Genbank	exon	42692161	42692440	.	+	.	gene_id "G4P62_009499"; transcript_id "gnl|WGS:JAAVVJ|G4P62_T015618"; locus_tag "G4P62_009499"; note "transcript variant X2"; orig_protein_id "gnl|WGS:JAAVVJ|G4P62_P015618"; orig_transcript_id "gnl|WGS:JAAVVJ|G4P62_T015618"; product "protein SON-like"; transcript_biotype "mRNA"; exon_number "7";
CM025021.1	Genbank	exon	42692542	42692735	.	+	.	gene_id "G4P62_009499"; transcript_id "gnl|WGS:JAAVVJ|G4P62_T015618"; locus_tag "G4P62_009499"; note "transcript variant X2"; orig_protein_id "gnl|WGS:JAAVVJ|G4P62_P015618"; orig_transcript_id "gnl|WGS:JAAVVJ|G4P62_T015618"; product "protein SON-like"; transcript_biotype "mRNA"; exon_number "8";
CM025021.1	Genbank	exon	42692927	42693079	.	+	.	gene_id "G4P62_009499"; transcript_id "gnl|WGS:JAAVVJ|G4P62_T015618"; locus_tag "G4P62_009499"; note "transcript variant X2"; orig_protein_id "gnl|WGS:JAAVVJ|G4P62_P015618"; orig_transcript_id "gnl|WGS:JAAVVJ|G4P62_T015618"; product "protein SON-like"; transcript_biotype "mRNA"; exon_number "9";
CM025021.1	Genbank	exon	42694694	42694869	.	+	.	gene_id "G4P62_009499"; transcript_id "gnl|WGS:JAAVVJ|G4P62_T015618"; locus_tag "G4P62_009499"; note "transcript variant X2"; orig_protein_id "gnl|WGS:JAAVVJ|G4P62_P015618"; orig_transcript_id "gnl|WGS:JAAVVJ|G4P62_T015618"; product "protein SON-like"; transcript_biotype "mRNA"; exon_number "10";
CM025021.1	Genbank	exon	42697023	42697157	.	+	.	gene_id "G4P62_009499"; transcript_id "gnl|WGS:JAAVVJ|G4P62_T015618"; locus_tag "G4P62_009499"; note "transcript variant X2"; orig_protein_id "gnl|WGS:JAAVVJ|G4P62_P015618"; orig_transcript_id "gnl|WGS:JAAVVJ|G4P62_T015618"; product "protein SON-like"; transcript_biotype "mRNA"; exon_number "11";
CM025021.1	Genbank	exon	42700075	42700161	.	+	.	gene_id "G4P62_009499"; transcript_id "gnl|WGS:JAAVVJ|G4P62_T015618"; locus_tag "G4P62_009499"; note "transcript variant X2"; orig_protein_id "gnl|WGS:JAAVVJ|G4P62_P015618"; orig_transcript_id "gnl|WGS:JAAVVJ|G4P62_T015618"; product "protein SON-like"; transcript_biotype "mRNA"; exon_number "12";
CM025021.1	Genbank	exon	42700493	42700699	.	+	.	gene_id "G4P62_009499"; transcript_id "gnl|WGS:JAAVVJ|G4P62_T015618"; locus_tag "G4P62_009499"; note "transcript variant X2"; orig_protein_id "gnl|WGS:JAAVVJ|G4P62_P015618"; orig_transcript_id "gnl|WGS:JAAVVJ|G4P62_T015618"; product "protein SON-like"; transcript_biotype "mRNA"; exon_number "13";
CM025021.1	Genbank	exon	42702978	42703088	.	+	.	gene_id "G4P62_009499"; transcript_id "gnl|WGS:JAAVVJ|G4P62_T015618"; locus_tag "G4P62_009499"; note "transcript variant X2"; orig_protein_id "gnl|WGS:JAAVVJ|G4P62_P015618"; orig_transcript_id "gnl|WGS:JAAVVJ|G4P62_T015618"; product "protein SON-like"; transcript_biotype "mRNA"; exon_number "14";
CM025021.1	Genbank	exon	42705310	42705426	.	+	.	gene_id "G4P62_009499"; transcript_id "gnl|WGS:JAAVVJ|G4P62_T015618"; locus_tag "G4P62_009499"; note "transcript variant X2"; orig_protein_id "gnl|WGS:JAAVVJ|G4P62_P015618"; orig_transcript_id "gnl|WGS:JAAVVJ|G4P62_T015618"; product "protein SON-like"; transcript_biotype "mRNA"; exon_number "15";
CM025021.1	Genbank	exon	42714949	42715096	.	+	.	gene_id "G4P62_009499"; transcript_id "gnl|WGS:JAAVVJ|G4P62_T015618"; locus_tag "G4P62_009499"; note "transcript variant X2"; orig_protein_id "gnl|WGS:JAAVVJ|G4P62_P015618"; orig_transcript_id "gnl|WGS:JAAVVJ|G4P62_T015618"; product "protein SON-like"; transcript_biotype "mRNA"; exon_number "16";
CM025021.1	Genbank	exon	42715694	42715762	.	+	.	gene_id "G4P62_009499"; transcript_id "gnl|WGS:JAAVVJ|G4P62_T015618"; locus_tag "G4P62_009499"; note "transcript variant X2"; orig_protein_id "gnl|WGS:JAAVVJ|G4P62_P015618"; orig_transcript_id "gnl|WGS:JAAVVJ|G4P62_T015618"; product "protein SON-like"; transcript_biotype "mRNA"; exon_number "17";
CM025021.1	Genbank	exon	42719594	42719709	.	+	.	gene_id "G4P62_009499"; transcript_id "gnl|WGS:JAAVVJ|G4P62_T015618"; locus_tag "G4P62_009499"; note "transcript variant X2"; orig_protein_id "gnl|WGS:JAAVVJ|G4P62_P015618"; orig_transcript_id "gnl|WGS:JAAVVJ|G4P62_T015618"; product "protein SON-like"; transcript_biotype "mRNA"; exon_number "18";
CM025021.1	Genbank	exon	42721519	42721620	.	+	.	gene_id "G4P62_009499"; transcript_id "gnl|WGS:JAAVVJ|G4P62_T015618"; locus_tag "G4P62_009499"; note "transcript variant X2"; orig_protein_id "gnl|WGS:JAAVVJ|G4P62_P015618"; orig_transcript_id "gnl|WGS:JAAVVJ|G4P62_T015618"; product "protein SON-like"; transcript_biotype "mRNA"; exon_number "19";
CM025021.1	Genbank	exon	42742268	42742776	.	+	.	gene_id "G4P62_009499"; transcript_id "gnl|WGS:JAAVVJ|G4P62_T015618"; locus_tag "G4P62_009499"; note "transcript variant X2"; orig_protein_id "gnl|WGS:JAAVVJ|G4P62_P015618"; orig_transcript_id "gnl|WGS:JAAVVJ|G4P62_T015618"; product "protein SON-like"; transcript_biotype "mRNA"; exon_number "20";
CM025021.1	Genbank	CDS	42674877	42674959	.	+	0	gene_id "G4P62_009499"; transcript_id "gnl|WGS:JAAVVJ|G4P62_T015618"; gbkey "CDS"; locus_tag "G4P62_009499"; orig_transcript_id "gnl|WGS:JAAVVJ|G4P62_T015618"; product "transcript variant X2"; protein_id "KAF7207047.1"; exon_number "1";
CM025021.1	Genbank	CDS	42675219	42675383	.	+	1	gene_id "G4P62_009499"; transcript_id "gnl|WGS:JAAVVJ|G4P62_T015618"; gbkey "CDS"; locus_tag "G4P62_009499"; orig_transcript_id "gnl|WGS:JAAVVJ|G4P62_T015618"; product "transcript variant X2"; protein_id "KAF7207047.1"; exon_number "2";
CM025021.1	Genbank	CDS	42679993	42680027	.	+	1	gene_id "G4P62_009499"; transcript_id "gnl|WGS:JAAVVJ|G4P62_T015618"; gbkey "CDS"; locus_tag "G4P62_009499"; orig_transcript_id "gnl|WGS:JAAVVJ|G4P62_T015618"; product "transcript variant X2"; protein_id "KAF7207047.1"; exon_number "3";
CM025021.1	Genbank	CDS	42681278	42681492	.	+	2	gene_id "G4P62_009499"; transcript_id "gnl|WGS:JAAVVJ|G4P62_T015618"; gbkey "CDS"; locus_tag "G4P62_009499"; orig_transcript_id "gnl|WGS:JAAVVJ|G4P62_T015618"; product "transcript variant X2"; protein_id "KAF7207047.1"; exon_number "4";
CM025021.1	Genbank	CDS	42684442	42684632	.	+	0	gene_id "G4P62_009499"; transcript_id "gnl|WGS:JAAVVJ|G4P62_T015618"; gbkey "CDS"; locus_tag "G4P62_009499"; orig_transcript_id "gnl|WGS:JAAVVJ|G4P62_T015618"; product "transcript variant X2"; protein_id "KAF7207047.1"; exon_number "5";
CM025021.1	Genbank	CDS	42689573	42689781	.	+	1	gene_id "G4P62_009499"; transcript_id "gnl|WGS:JAAVVJ|G4P62_T015618"; gbkey "CDS"; locus_tag "G4P62_009499"; orig_transcript_id "gnl|WGS:JAAVVJ|G4P62_T015618"; product "transcript variant X2"; protein_id "KAF7207047.1"; exon_number "6";
CM025021.1	Genbank	CDS	42692161	42692440	.	+	2	gene_id "G4P62_009499"; transcript_id "gnl|WGS:JAAVVJ|G4P62_T015618"; gbkey "CDS"; locus_tag "G4P62_009499"; orig_transcript_id "gnl|WGS:JAAVVJ|G4P62_T015618"; product "transcript variant X2"; protein_id "KAF7207047.1"; exon_number "7";
CM025021.1	Genbank	CDS	42692542	42692735	.	+	1	gene_id "G4P62_009499"; transcript_id "gnl|WGS:JAAVVJ|G4P62_T015618"; gbkey "CDS"; locus_tag "G4P62_009499"; orig_transcript_id "gnl|WGS:JAAVVJ|G4P62_T015618"; product "transcript variant X2"; protein_id "KAF7207047.1"; exon_number "8";
CM025021.1	Genbank	CDS	42692927	42693079	.	+	2	gene_id "G4P62_009499"; transcript_id "gnl|WGS:JAAVVJ|G4P62_T015618"; gbkey "CDS"; locus_tag "G4P62_009499"; orig_transcript_id "gnl|WGS:JAAVVJ|G4P62_T015618"; product "transcript variant X2"; protein_id "KAF7207047.1"; exon_number "9";
CM025021.1	Genbank	CDS	42694694	42694869	.	+	2	gene_id "G4P62_009499"; transcript_id "gnl|WGS:JAAVVJ|G4P62_T015618"; gbkey "CDS"; locus_tag "G4P62_009499"; orig_transcript_id "gnl|WGS:JAAVVJ|G4P62_T015618"; product "transcript variant X2"; protein_id "KAF7207047.1"; exon_number "10";
CM025021.1	Genbank	CDS	42697023	42697157	.	+	0	gene_id "G4P62_009499"; transcript_id "gnl|WGS:JAAVVJ|G4P62_T015618"; gbkey "CDS"; locus_tag "G4P62_009499"; orig_transcript_id "gnl|WGS:JAAVVJ|G4P62_T015618"; product "transcript variant X2"; protein_id "KAF7207047.1"; exon_number "11";
CM025021.1	Genbank	CDS	42700075	42700161	.	+	0	gene_id "G4P62_009499"; transcript_id "gnl|WGS:JAAVVJ|G4P62_T015618"; gbkey "CDS"; locus_tag "G4P62_009499"; orig_transcript_id "gnl|WGS:JAAVVJ|G4P62_T015618"; product "transcript variant X2"; protein_id "KAF7207047.1"; exon_number "12";
CM025021.1	Genbank	CDS	42700493	42700699	.	+	0	gene_id "G4P62_009499"; transcript_id "gnl|WGS:JAAVVJ|G4P62_T015618"; gbkey "CDS"; locus_tag "G4P62_009499"; orig_transcript_id "gnl|WGS:JAAVVJ|G4P62_T015618"; product "transcript variant X2"; protein_id "KAF7207047.1"; exon_number "13";
CM025021.1	Genbank	CDS	42702978	42703088	.	+	0	gene_id "G4P62_009499"; transcript_id "gnl|WGS:JAAVVJ|G4P62_T015618"; gbkey "CDS"; locus_tag "G4P62_009499"; orig_transcript_id "gnl|WGS:JAAVVJ|G4P62_T015618"; product "transcript variant X2"; protein_id "KAF7207047.1"; exon_number "14";
CM025021.1	Genbank	CDS	42705310	42705426	.	+	0	gene_id "G4P62_009499"; transcript_id "gnl|WGS:JAAVVJ|G4P62_T015618"; gbkey "CDS"; locus_tag "G4P62_009499"; orig_transcript_id "gnl|WGS:JAAVVJ|G4P62_T015618"; product "transcript variant X2"; protein_id "KAF7207047.1"; exon_number "15";
CM025021.1	Genbank	CDS	42714949	42715096	.	+	0	gene_id "G4P62_009499"; transcript_id "gnl|WGS:JAAVVJ|G4P62_T015618"; gbkey "CDS"; locus_tag "G4P62_009499"; orig_transcript_id "gnl|WGS:JAAVVJ|G4P62_T015618"; product "transcript variant X2"; protein_id "KAF7207047.1"; exon_number "16";
CM025021.1	Genbank	CDS	42715694	42715762	.	+	2	gene_id "G4P62_009499"; transcript_id "gnl|WGS:JAAVVJ|G4P62_T015618"; gbkey "CDS"; locus_tag "G4P62_009499"; orig_transcript_id "gnl|WGS:JAAVVJ|G4P62_T015618"; product "transcript variant X2"; protein_id "KAF7207047.1"; exon_number "17";
CM025021.1	Genbank	CDS	42719594	42719709	.	+	2	gene_id "G4P62_009499"; transcript_id "gnl|WGS:JAAVVJ|G4P62_T015618"; gbkey "CDS"; locus_tag "G4P62_009499"; orig_transcript_id "gnl|WGS:JAAVVJ|G4P62_T015618"; product "transcript variant X2"; protein_id "KAF7207047.1"; exon_number "18";
CM025021.1	Genbank	CDS	42721519	42721620	.	+	0	gene_id "G4P62_009499"; transcript_id "gnl|WGS:JAAVVJ|G4P62_T015618"; gbkey "CDS"; locus_tag "G4P62_009499"; orig_transcript_id "gnl|WGS:JAAVVJ|G4P62_T015618"; product "transcript variant X2"; protein_id "KAF7207047.1"; exon_number "19";
CM025021.1	Genbank	CDS	42742268	42742342	.	+	0	gene_id "G4P62_009499"; transcript_id "gnl|WGS:JAAVVJ|G4P62_T015618"; gbkey "CDS"; locus_tag "G4P62_009499"; orig_transcript_id "gnl|WGS:JAAVVJ|G4P62_T015618"; product "transcript variant X2"; protein_id "KAF7207047.1"; exon_number "20";
CM025021.1	Genbank	start_codon	42674877	42674879	.	+	0	gene_id "G4P62_009499"; transcript_id "gnl|WGS:JAAVVJ|G4P62_T015618"; gbkey "CDS"; locus_tag "G4P62_009499"; orig_transcript_id "gnl|WGS:JAAVVJ|G4P62_T015618"; product "transcript variant X2"; protein_id "KAF7207047.1"; exon_number "1";
CM025021.1	Genbank	stop_codon	42742343	42742345	.	+	0	gene_id "G4P62_009499"; transcript_id "gnl|WGS:JAAVVJ|G4P62_T015618"; gbkey "CDS"; locus_tag "G4P62_009499"; orig_transcript_id "gnl|WGS:JAAVVJ|G4P62_T015618"; product "transcript variant X2"; protein_id "KAF7207047.1"; exon_number "20";
CM025021.1	Genbank	gene	42765240	42818784	.	+	.	gene_id "G4P62_009500"; transcript_id ""; description "muscarinic acetylcholine receptor M4-like"; gbkey "Gene"; gene_biotype "protein_coding"; locus_tag "G4P62_009500"; note "LOC107384537";
CM025021.1	Genbank	transcript	42765240	42818784	.	+	.	gene_id "G4P62_009500"; transcript_id "gnl|WGS:JAAVVJ|G4P62_T015619"; gbkey "mRNA"; locus_tag "G4P62_009500"; orig_protein_id "gnl|WGS:JAAVVJ|G4P62_P015619"; orig_transcript_id "gnl|WGS:JAAVVJ|G4P62_T015619"; product "muscarinic acetylcholine receptor M4-like"; transcript_biotype "mRNA";
CM025021.1	Genbank	exon	42765240	42765835	.	+	.	gene_id "G4P62_009500"; transcript_id "gnl|WGS:JAAVVJ|G4P62_T015619"; locus_tag "G4P62_009500"; orig_protein_id "gnl|WGS:JAAVVJ|G4P62_P015619"; orig_transcript_id "gnl|WGS:JAAVVJ|G4P62_T015619"; product "muscarinic acetylcholine receptor M4-like"; transcript_biotype "mRNA"; exon_number "1";
CM025021.1	Genbank	exon	42779634	42780232	.	+	.	gene_id "G4P62_009500"; transcript_id "gnl|WGS:JAAVVJ|G4P62_T015619"; locus_tag "G4P62_009500"; orig_protein_id "gnl|WGS:JAAVVJ|G4P62_P015619"; orig_transcript_id "gnl|WGS:JAAVVJ|G4P62_T015619"; product "muscarinic acetylcholine receptor M4-like"; transcript_biotype "mRNA"; exon_number "2";
CM025021.1	Genbank	exon	42795910	42796064	.	+	.	gene_id "G4P62_009500"; transcript_id "gnl|WGS:JAAVVJ|G4P62_T015619"; locus_tag "G4P62_009500"; orig_protein_id "gnl|WGS:JAAVVJ|G4P62_P015619"; orig_transcript_id "gnl|WGS:JAAVVJ|G4P62_T015619"; product "muscarinic acetylcholine receptor M4-like"; transcript_biotype "mRNA"; exon_number "3";
CM025021.1	Genbank	exon	42796184	42796385	.	+	.	gene_id "G4P62_009500"; transcript_id "gnl|WGS:JAAVVJ|G4P62_T015619"; locus_tag "G4P62_009500"; orig_protein_id "gnl|WGS:JAAVVJ|G4P62_P015619"; orig_transcript_id "gnl|WGS:JAAVVJ|G4P62_T015619"; product "muscarinic acetylcholine receptor M4-like"; transcript_biotype "mRNA"; exon_number "4";
CM025021.1	Genbank	exon	42805556	42805639	.	+	.	gene_id "G4P62_009500"; transcript_id "gnl|WGS:JAAVVJ|G4P62_T015619"; locus_tag "G4P62_009500"; orig_protein_id "gnl|WGS:JAAVVJ|G4P62_P015619"; orig_transcript_id "gnl|WGS:JAAVVJ|G4P62_T015619"; product "muscarinic acetylcholine receptor M4-like"; transcript_biotype "mRNA"; exon_number "5";
CM025021.1	Genbank	exon	42812562	42812834	.	+	.	gene_id "G4P62_009500"; transcript_id "gnl|WGS:JAAVVJ|G4P62_T015619"; locus_tag "G4P62_009500"; orig_protein_id "gnl|WGS:JAAVVJ|G4P62_P015619"; orig_transcript_id "gnl|WGS:JAAVVJ|G4P62_T015619"; product "muscarinic acetylcholine receptor M4-like"; transcript_biotype "mRNA"; exon_number "6";
CM025021.1	Genbank	exon	42818521	42818784	.	+	.	gene_id "G4P62_009500"; transcript_id "gnl|WGS:JAAVVJ|G4P62_T015619"; locus_tag "G4P62_009500"; orig_protein_id "gnl|WGS:JAAVVJ|G4P62_P015619"; orig_transcript_id "gnl|WGS:JAAVVJ|G4P62_T015619"; product "muscarinic acetylcholine receptor M4-like"; transcript_biotype "mRNA"; exon_number "7";
CM025021.1	Genbank	CDS	42765781	42765835	.	+	0	gene_id "G4P62_009500"; transcript_id "gnl|WGS:JAAVVJ|G4P62_T015619"; gbkey "CDS"; locus_tag "G4P62_009500"; orig_transcript_id "gnl|WGS:JAAVVJ|G4P62_T015619"; product "muscarinic acetylcholine receptor M4-like"; protein_id "KAF7207048.1"; exon_number "1";
CM025021.1	Genbank	CDS	42779634	42780232	.	+	2	gene_id "G4P62_009500"; transcript_id "gnl|WGS:JAAVVJ|G4P62_T015619"; gbkey "CDS"; locus_tag "G4P62_009500"; orig_transcript_id "gnl|WGS:JAAVVJ|G4P62_T015619"; product "muscarinic acetylcholine receptor M4-like"; protein_id "KAF7207048.1"; exon_number "2";
CM025021.1	Genbank	CDS	42795910	42796064	.	+	0	gene_id "G4P62_009500"; transcript_id "gnl|WGS:JAAVVJ|G4P62_T015619"; gbkey "CDS"; locus_tag "G4P62_009500"; orig_transcript_id "gnl|WGS:JAAVVJ|G4P62_T015619"; product "muscarinic acetylcholine receptor M4-like"; protein_id "KAF7207048.1"; exon_number "3";
CM025021.1	Genbank	CDS	42796184	42796385	.	+	1	gene_id "G4P62_009500"; transcript_id "gnl|WGS:JAAVVJ|G4P62_T015619"; gbkey "CDS"; locus_tag "G4P62_009500"; orig_transcript_id "gnl|WGS:JAAVVJ|G4P62_T015619"; product "muscarinic acetylcholine receptor M4-like"; protein_id "KAF7207048.1"; exon_number "4";
CM025021.1	Genbank	CDS	42805556	42805639	.	+	0	gene_id "G4P62_009500"; transcript_id "gnl|WGS:JAAVVJ|G4P62_T015619"; gbkey "CDS"; locus_tag "G4P62_009500"; orig_transcript_id "gnl|WGS:JAAVVJ|G4P62_T015619"; product "muscarinic acetylcholine receptor M4-like"; protein_id "KAF7207048.1"; exon_number "5";
CM025021.1	Genbank	CDS	42812562	42812834	.	+	0	gene_id "G4P62_009500"; transcript_id "gnl|WGS:JAAVVJ|G4P62_T015619"; gbkey "CDS"; locus_tag "G4P62_009500"; orig_transcript_id "gnl|WGS:JAAVVJ|G4P62_T015619"; product "muscarinic acetylcholine receptor M4-like"; protein_id "KAF7207048.1"; exon_number "6";
CM025021.1	Genbank	CDS	42818521	42818763	.	+	0	gene_id "G4P62_009500"; transcript_id "gnl|WGS:JAAVVJ|G4P62_T015619"; gbkey "CDS"; locus_tag "G4P62_009500"; orig_transcript_id "gnl|WGS:JAAVVJ|G4P62_T015619"; product "muscarinic acetylcholine receptor M4-like"; protein_id "KAF7207048.1"; exon_number "7";
CM025021.1	Genbank	start_codon	42765781	42765783	.	+	0	gene_id "G4P62_009500"; transcript_id "gnl|WGS:JAAVVJ|G4P62_T015619"; gbkey "CDS"; locus_tag "G4P62_009500"; orig_transcript_id "gnl|WGS:JAAVVJ|G4P62_T015619"; product "muscarinic acetylcholine receptor M4-like"; protein_id "KAF7207048.1"; exon_number "1";
CM025021.1	Genbank	stop_codon	42818764	42818766	.	+	0	gene_id "G4P62_009500"; transcript_id "gnl|WGS:JAAVVJ|G4P62_T015619"; gbkey "CDS"; locus_tag "G4P62_009500"; orig_transcript_id "gnl|WGS:JAAVVJ|G4P62_T015619"; product "muscarinic acetylcholine receptor M4-like"; protein_id "KAF7207048.1"; exon_number "7";
CM025021.1	Genbank	gene	42908704	42911244	.	+	.	gene_id "G4P62_009501"; transcript_id ""; description "alpha-crystallin A chain"; gbkey "Gene"; gene_biotype "protein_coding"; locus_tag "G4P62_009501"; note "LOC107384540";
CM025021.1	Genbank	transcript	42908704	42911244	.	+	.	gene_id "G4P62_009501"; transcript_id "gnl|WGS:JAAVVJ|G4P62_T015620"; gbkey "mRNA"; locus_tag "G4P62_009501"; orig_protein_id "gnl|WGS:JAAVVJ|G4P62_P015620"; orig_transcript_id "gnl|WGS:JAAVVJ|G4P62_T015620"; product "alpha-crystallin A chain"; transcript_biotype "mRNA";
CM025021.1	Genbank	exon	42908704	42909142	.	+	.	gene_id "G4P62_009501"; transcript_id "gnl|WGS:JAAVVJ|G4P62_T015620"; locus_tag "G4P62_009501"; orig_protein_id "gnl|WGS:JAAVVJ|G4P62_P015620"; orig_transcript_id "gnl|WGS:JAAVVJ|G4P62_T015620"; product "alpha-crystallin A chain"; transcript_biotype "mRNA"; exon_number "1";
CM025021.1	Genbank	exon	42909336	42909458	.	+	.	gene_id "G4P62_009501"; transcript_id "gnl|WGS:JAAVVJ|G4P62_T015620"; locus_tag "G4P62_009501"; orig_protein_id "gnl|WGS:JAAVVJ|G4P62_P015620"; orig_transcript_id "gnl|WGS:JAAVVJ|G4P62_T015620"; product "alpha-crystallin A chain"; transcript_biotype "mRNA"; exon_number "2";
CM025021.1	Genbank	exon	42910586	42911244	.	+	.	gene_id "G4P62_009501"; transcript_id "gnl|WGS:JAAVVJ|G4P62_T015620"; locus_tag "G4P62_009501"; orig_protein_id "gnl|WGS:JAAVVJ|G4P62_P015620"; orig_transcript_id "gnl|WGS:JAAVVJ|G4P62_T015620"; product "alpha-crystallin A chain"; transcript_biotype "mRNA"; exon_number "3";
CM025021.1	Genbank	CDS	42908945	42909142	.	+	0	gene_id "G4P62_009501"; transcript_id "gnl|WGS:JAAVVJ|G4P62_T015620"; gbkey "CDS"; locus_tag "G4P62_009501"; orig_transcript_id "gnl|WGS:JAAVVJ|G4P62_T015620"; product "alpha-crystallin A chain"; protein_id "KAF7207049.1"; exon_number "1";
CM025021.1	Genbank	CDS	42909336	42909458	.	+	0	gene_id "G4P62_009501"; transcript_id "gnl|WGS:JAAVVJ|G4P62_T015620"; gbkey "CDS"; locus_tag "G4P62_009501"; orig_transcript_id "gnl|WGS:JAAVVJ|G4P62_T015620"; product "alpha-crystallin A chain"; protein_id "KAF7207049.1"; exon_number "2";
CM025021.1	Genbank	CDS	42910586	42910792	.	+	0	gene_id "G4P62_009501"; transcript_id "gnl|WGS:JAAVVJ|G4P62_T015620"; gbkey "CDS"; locus_tag "G4P62_009501"; orig_transcript_id "gnl|WGS:JAAVVJ|G4P62_T015620"; product "alpha-crystallin A chain"; protein_id "KAF7207049.1"; exon_number "3";
CM025021.1	Genbank	start_codon	42908945	42908947	.	+	0	gene_id "G4P62_009501"; transcript_id "gnl|WGS:JAAVVJ|G4P62_T015620"; gbkey "CDS"; locus_tag "G4P62_009501"; orig_transcript_id "gnl|WGS:JAAVVJ|G4P62_T015620"; product "alpha-crystallin A chain"; protein_id "KAF7207049.1"; exon_number "1";
CM025021.1	Genbank	stop_codon	42910793	42910795	.	+	0	gene_id "G4P62_009501"; transcript_id "gnl|WGS:JAAVVJ|G4P62_T015620"; gbkey "CDS"; locus_tag "G4P62_009501"; orig_transcript_id "gnl|WGS:JAAVVJ|G4P62_T015620"; product "alpha-crystallin A chain"; protein_id "KAF7207049.1"; exon_number "3";
CM025021.1	Genbank	gene	42911996	42919306	.	-	.	gene_id "G4P62_009502"; transcript_id ""; description "heat shock factor 2-binding protein"; gbkey "Gene"; gene "hsf2bp"; gene_biotype "protein_coding"; locus_tag "G4P62_009502";
CM025021.1	Genbank	transcript	42911996	42919306	.	-	.	gene_id "G4P62_009502"; transcript_id "gnl|WGS:JAAVVJ|G4P62_T015621"; gbkey "mRNA"; gene "hsf2bp"; locus_tag "G4P62_009502"; note "transcript variant X2"; orig_protein_id "gnl|WGS:JAAVVJ|G4P62_P015621"; orig_transcript_id "gnl|WGS:JAAVVJ|G4P62_T015621"; product "heat shock transcription factor 2 binding protein"; transcript_biotype "mRNA";
CM025021.1	Genbank	exon	42919238	42919306	.	-	.	gene_id "G4P62_009502"; transcript_id "gnl|WGS:JAAVVJ|G4P62_T015621"; gene "hsf2bp"; locus_tag "G4P62_009502"; note "transcript variant X2"; orig_protein_id "gnl|WGS:JAAVVJ|G4P62_P015621"; orig_transcript_id "gnl|WGS:JAAVVJ|G4P62_T015621"; product "heat shock transcription factor 2 binding protein"; transcript_biotype "mRNA"; exon_number "1";
CM025021.1	Genbank	exon	42918359	42918452	.	-	.	gene_id "G4P62_009502"; transcript_id "gnl|WGS:JAAVVJ|G4P62_T015621"; gene "hsf2bp"; locus_tag "G4P62_009502"; note "transcript variant X2"; orig_protein_id "gnl|WGS:JAAVVJ|G4P62_P015621"; orig_transcript_id "gnl|WGS:JAAVVJ|G4P62_T015621"; product "heat shock transcription factor 2 binding protein"; transcript_biotype "mRNA"; exon_number "2";
CM025021.1	Genbank	exon	42918156	42918279	.	-	.	gene_id "G4P62_009502"; transcript_id "gnl|WGS:JAAVVJ|G4P62_T015621"; gene "hsf2bp"; locus_tag "G4P62_009502"; note "transcript variant X2"; orig_protein_id "gnl|WGS:JAAVVJ|G4P62_P015621"; orig_transcript_id "gnl|WGS:JAAVVJ|G4P62_T015621"; product "heat shock transcription factor 2 binding protein"; transcript_biotype "mRNA"; exon_number "3";
CM025021.1	Genbank	exon	42917658	42917740	.	-	.	gene_id "G4P62_009502"; transcript_id "gnl|WGS:JAAVVJ|G4P62_T015621"; gene "hsf2bp"; locus_tag "G4P62_009502"; note "transcript variant X2"; orig_protein_id "gnl|WGS:JAAVVJ|G4P62_P015621"; orig_transcript_id "gnl|WGS:JAAVVJ|G4P62_T015621"; product "heat shock transcription factor 2 binding protein"; transcript_biotype "mRNA"; exon_number "4";
CM025021.1	Genbank	exon	42917409	42917558	.	-	.	gene_id "G4P62_009502"; transcript_id "gnl|WGS:JAAVVJ|G4P62_T015621"; gene "hsf2bp"; locus_tag "G4P62_009502"; note "transcript variant X2"; orig_protein_id "gnl|WGS:JAAVVJ|G4P62_P015621"; orig_transcript_id "gnl|WGS:JAAVVJ|G4P62_T015621"; product "heat shock transcription factor 2 binding protein"; transcript_biotype "mRNA"; exon_number "5";
CM025021.1	Genbank	exon	42915692	42915830	.	-	.	gene_id "G4P62_009502"; transcript_id "gnl|WGS:JAAVVJ|G4P62_T015621"; gene "hsf2bp"; locus_tag "G4P62_009502"; note "transcript variant X2"; orig_protein_id "gnl|WGS:JAAVVJ|G4P62_P015621"; orig_transcript_id "gnl|WGS:JAAVVJ|G4P62_T015621"; product "heat shock transcription factor 2 binding protein"; transcript_biotype "mRNA"; exon_number "6";
CM025021.1	Genbank	exon	42915484	42915601	.	-	.	gene_id "G4P62_009502"; transcript_id "gnl|WGS:JAAVVJ|G4P62_T015621"; gene "hsf2bp"; locus_tag "G4P62_009502"; note "transcript variant X2"; orig_protein_id "gnl|WGS:JAAVVJ|G4P62_P015621"; orig_transcript_id "gnl|WGS:JAAVVJ|G4P62_T015621"; product "heat shock transcription factor 2 binding protein"; transcript_biotype "mRNA"; exon_number "7";
CM025021.1	Genbank	exon	42912671	42912774	.	-	.	gene_id "G4P62_009502"; transcript_id "gnl|WGS:JAAVVJ|G4P62_T015621"; gene "hsf2bp"; locus_tag "G4P62_009502"; note "transcript variant X2"; orig_protein_id "gnl|WGS:JAAVVJ|G4P62_P015621"; orig_transcript_id "gnl|WGS:JAAVVJ|G4P62_T015621"; product "heat shock transcription factor 2 binding protein"; transcript_biotype "mRNA"; exon_number "8";
CM025021.1	Genbank	exon	42911996	42912476	.	-	.	gene_id "G4P62_009502"; transcript_id "gnl|WGS:JAAVVJ|G4P62_T015621"; gene "hsf2bp"; locus_tag "G4P62_009502"; note "transcript variant X2"; orig_protein_id "gnl|WGS:JAAVVJ|G4P62_P015621"; orig_transcript_id "gnl|WGS:JAAVVJ|G4P62_T015621"; product "heat shock transcription factor 2 binding protein"; transcript_biotype "mRNA"; exon_number "9";
CM025021.1	Genbank	CDS	42918359	42918424	.	-	0	gene_id "G4P62_009502"; transcript_id "gnl|WGS:JAAVVJ|G4P62_T015621"; gbkey "CDS"; gene "hsf2bp"; locus_tag "G4P62_009502"; orig_transcript_id "gnl|WGS:JAAVVJ|G4P62_T015621"; product "transcript variant X2"; protein_id "KAF7207050.1"; exon_number "2";
CM025021.1	Genbank	CDS	42918156	42918279	.	-	0	gene_id "G4P62_009502"; transcript_id "gnl|WGS:JAAVVJ|G4P62_T015621"; gbkey "CDS"; gene "hsf2bp"; locus_tag "G4P62_009502"; orig_transcript_id "gnl|WGS:JAAVVJ|G4P62_T015621"; product "transcript variant X2"; protein_id "KAF7207050.1"; exon_number "3";
CM025021.1	Genbank	CDS	42917658	42917740	.	-	2	gene_id "G4P62_009502"; transcript_id "gnl|WGS:JAAVVJ|G4P62_T015621"; gbkey "CDS"; gene "hsf2bp"; locus_tag "G4P62_009502"; orig_transcript_id "gnl|WGS:JAAVVJ|G4P62_T015621"; product "transcript variant X2"; protein_id "KAF7207050.1"; exon_number "4";
CM025021.1	Genbank	CDS	42917409	42917558	.	-	0	gene_id "G4P62_009502"; transcript_id "gnl|WGS:JAAVVJ|G4P62_T015621"; gbkey "CDS"; gene "hsf2bp"; locus_tag "G4P62_009502"; orig_transcript_id "gnl|WGS:JAAVVJ|G4P62_T015621"; product "transcript variant X2"; protein_id "KAF7207050.1"; exon_number "5";
CM025021.1	Genbank	CDS	42915692	42915830	.	-	0	gene_id "G4P62_009502"; transcript_id "gnl|WGS:JAAVVJ|G4P62_T015621"; gbkey "CDS"; gene "hsf2bp"; locus_tag "G4P62_009502"; orig_transcript_id "gnl|WGS:JAAVVJ|G4P62_T015621"; product "transcript variant X2"; protein_id "KAF7207050.1"; exon_number "6";
CM025021.1	Genbank	CDS	42915484	42915601	.	-	2	gene_id "G4P62_009502"; transcript_id "gnl|WGS:JAAVVJ|G4P62_T015621"; gbkey "CDS"; gene "hsf2bp"; locus_tag "G4P62_009502"; orig_transcript_id "gnl|WGS:JAAVVJ|G4P62_T015621"; product "transcript variant X2"; protein_id "KAF7207050.1"; exon_number "7";
CM025021.1	Genbank	CDS	42912671	42912774	.	-	1	gene_id "G4P62_009502"; transcript_id "gnl|WGS:JAAVVJ|G4P62_T015621"; gbkey "CDS"; gene "hsf2bp"; locus_tag "G4P62_009502"; orig_transcript_id "gnl|WGS:JAAVVJ|G4P62_T015621"; product "transcript variant X2"; protein_id "KAF7207050.1"; exon_number "8";
CM025021.1	Genbank	CDS	42912262	42912476	.	-	2	gene_id "G4P62_009502"; transcript_id "gnl|WGS:JAAVVJ|G4P62_T015621"; gbkey "CDS"; gene "hsf2bp"; locus_tag "G4P62_009502"; orig_transcript_id "gnl|WGS:JAAVVJ|G4P62_T015621"; product "transcript variant X2"; protein_id "KAF7207050.1"; exon_number "9";
CM025021.1	Genbank	start_codon	42918422	42918424	.	-	0	gene_id "G4P62_009502"; transcript_id "gnl|WGS:JAAVVJ|G4P62_T015621"; gbkey "CDS"; gene "hsf2bp"; locus_tag "G4P62_009502"; orig_transcript_id "gnl|WGS:JAAVVJ|G4P62_T015621"; product "transcript variant X2"; protein_id "KAF7207050.1"; exon_number "2";
CM025021.1	Genbank	stop_codon	42912259	42912261	.	-	0	gene_id "G4P62_009502"; transcript_id "gnl|WGS:JAAVVJ|G4P62_T015621"; gbkey "CDS"; gene "hsf2bp"; locus_tag "G4P62_009502"; orig_transcript_id "gnl|WGS:JAAVVJ|G4P62_T015621"; product "transcript variant X2"; protein_id "KAF7207050.1"; exon_number "9";
CM025021.1	Genbank	transcript	42911996	42918903	.	-	.	gene_id "G4P62_009502"; transcript_id "gnl|WGS:JAAVVJ|G4P62_T015622"; gbkey "mRNA"; gene "hsf2bp"; locus_tag "G4P62_009502"; note "transcript variant X1"; orig_protein_id "gnl|WGS:JAAVVJ|G4P62_P015622"; orig_transcript_id "gnl|WGS:JAAVVJ|G4P62_T015622"; product "heat shock transcription factor 2 binding protein"; transcript_biotype "mRNA";
CM025021.1	Genbank	exon	42918643	42918903	.	-	.	gene_id "G4P62_009502"; transcript_id "gnl|WGS:JAAVVJ|G4P62_T015622"; gene "hsf2bp"; locus_tag "G4P62_009502"; note "transcript variant X1"; orig_protein_id "gnl|WGS:JAAVVJ|G4P62_P015622"; orig_transcript_id "gnl|WGS:JAAVVJ|G4P62_T015622"; product "heat shock transcription factor 2 binding protein"; transcript_biotype "mRNA"; exon_number "1";
CM025021.1	Genbank	exon	42918359	42918452	.	-	.	gene_id "G4P62_009502"; transcript_id "gnl|WGS:JAAVVJ|G4P62_T015622"; gene "hsf2bp"; locus_tag "G4P62_009502"; note "transcript variant X1"; orig_protein_id "gnl|WGS:JAAVVJ|G4P62_P015622"; orig_transcript_id "gnl|WGS:JAAVVJ|G4P62_T015622"; product "heat shock transcription factor 2 binding protein"; transcript_biotype "mRNA"; exon_number "2";
CM025021.1	Genbank	exon	42918156	42918279	.	-	.	gene_id "G4P62_009502"; transcript_id "gnl|WGS:JAAVVJ|G4P62_T015622"; gene "hsf2bp"; locus_tag "G4P62_009502"; note "transcript variant X1"; orig_protein_id "gnl|WGS:JAAVVJ|G4P62_P015622"; orig_transcript_id "gnl|WGS:JAAVVJ|G4P62_T015622"; product "heat shock transcription factor 2 binding protein"; transcript_biotype "mRNA"; exon_number "3";
CM025021.1	Genbank	exon	42917658	42917740	.	-	.	gene_id "G4P62_009502"; transcript_id "gnl|WGS:JAAVVJ|G4P62_T015622"; gene "hsf2bp"; locus_tag "G4P62_009502"; note "transcript variant X1"; orig_protein_id "gnl|WGS:JAAVVJ|G4P62_P015622"; orig_transcript_id "gnl|WGS:JAAVVJ|G4P62_T015622"; product "heat shock transcription factor 2 binding protein"; transcript_biotype "mRNA"; exon_number "4";
CM025021.1	Genbank	exon	42917409	42917558	.	-	.	gene_id "G4P62_009502"; transcript_id "gnl|WGS:JAAVVJ|G4P62_T015622"; gene "hsf2bp"; locus_tag "G4P62_009502"; note "transcript variant X1"; orig_protein_id "gnl|WGS:JAAVVJ|G4P62_P015622"; orig_transcript_id "gnl|WGS:JAAVVJ|G4P62_T015622"; product "heat shock transcription factor 2 binding protein"; transcript_biotype "mRNA"; exon_number "5";
CM025021.1	Genbank	exon	42915692	42915830	.	-	.	gene_id "G4P62_009502"; transcript_id "gnl|WGS:JAAVVJ|G4P62_T015622"; gene "hsf2bp"; locus_tag "G4P62_009502"; note "transcript variant X1"; orig_protein_id "gnl|WGS:JAAVVJ|G4P62_P015622"; orig_transcript_id "gnl|WGS:JAAVVJ|G4P62_T015622"; product "heat shock transcription factor 2 binding protein"; transcript_biotype "mRNA"; exon_number "6";
CM025021.1	Genbank	exon	42915484	42915601	.	-	.	gene_id "G4P62_009502"; transcript_id "gnl|WGS:JAAVVJ|G4P62_T015622"; gene "hsf2bp"; locus_tag "G4P62_009502"; note "transcript variant X1"; orig_protein_id "gnl|WGS:JAAVVJ|G4P62_P015622"; orig_transcript_id "gnl|WGS:JAAVVJ|G4P62_T015622"; product "heat shock transcription factor 2 binding protein"; transcript_biotype "mRNA"; exon_number "7";
CM025021.1	Genbank	exon	42912671	42912774	.	-	.	gene_id "G4P62_009502"; transcript_id "gnl|WGS:JAAVVJ|G4P62_T015622"; gene "hsf2bp"; locus_tag "G4P62_009502"; note "transcript variant X1"; orig_protein_id "gnl|WGS:JAAVVJ|G4P62_P015622"; orig_transcript_id "gnl|WGS:JAAVVJ|G4P62_T015622"; product "heat shock transcription factor 2 binding protein"; transcript_biotype "mRNA"; exon_number "8";
CM025021.1	Genbank	exon	42911996	42912476	.	-	.	gene_id "G4P62_009502"; transcript_id "gnl|WGS:JAAVVJ|G4P62_T015622"; gene "hsf2bp"; locus_tag "G4P62_009502"; note "transcript variant X1"; orig_protein_id "gnl|WGS:JAAVVJ|G4P62_P015622"; orig_transcript_id "gnl|WGS:JAAVVJ|G4P62_T015622"; product "heat shock transcription factor 2 binding protein"; transcript_biotype "mRNA"; exon_number "9";
CM025021.1	Genbank	CDS	42918359	42918424	.	-	0	gene_id "G4P62_009502"; transcript_id "gnl|WGS:JAAVVJ|G4P62_T015622"; gbkey "CDS"; gene "hsf2bp"; locus_tag "G4P62_009502"; orig_transcript_id "gnl|WGS:JAAVVJ|G4P62_T015622"; product "transcript variant X1"; protein_id "KAF7207051.1"; exon_number "2";
CM025021.1	Genbank	CDS	42918156	42918279	.	-	0	gene_id "G4P62_009502"; transcript_id "gnl|WGS:JAAVVJ|G4P62_T015622"; gbkey "CDS"; gene "hsf2bp"; locus_tag "G4P62_009502"; orig_transcript_id "gnl|WGS:JAAVVJ|G4P62_T015622"; product "transcript variant X1"; protein_id "KAF7207051.1"; exon_number "3";
CM025021.1	Genbank	CDS	42917658	42917740	.	-	2	gene_id "G4P62_009502"; transcript_id "gnl|WGS:JAAVVJ|G4P62_T015622"; gbkey "CDS"; gene "hsf2bp"; locus_tag "G4P62_009502"; orig_transcript_id "gnl|WGS:JAAVVJ|G4P62_T015622"; product "transcript variant X1"; protein_id "KAF7207051.1"; exon_number "4";
CM025021.1	Genbank	CDS	42917409	42917558	.	-	0	gene_id "G4P62_009502"; transcript_id "gnl|WGS:JAAVVJ|G4P62_T015622"; gbkey "CDS"; gene "hsf2bp"; locus_tag "G4P62_009502"; orig_transcript_id "gnl|WGS:JAAVVJ|G4P62_T015622"; product "transcript variant X1"; protein_id "KAF7207051.1"; exon_number "5";
CM025021.1	Genbank	CDS	42915692	42915830	.	-	0	gene_id "G4P62_009502"; transcript_id "gnl|WGS:JAAVVJ|G4P62_T015622"; gbkey "CDS"; gene "hsf2bp"; locus_tag "G4P62_009502"; orig_transcript_id "gnl|WGS:JAAVVJ|G4P62_T015622"; product "transcript variant X1"; protein_id "KAF7207051.1"; exon_number "6";
CM025021.1	Genbank	CDS	42915484	42915601	.	-	2	gene_id "G4P62_009502"; transcript_id "gnl|WGS:JAAVVJ|G4P62_T015622"; gbkey "CDS"; gene "hsf2bp"; locus_tag "G4P62_009502"; orig_transcript_id "gnl|WGS:JAAVVJ|G4P62_T015622"; product "transcript variant X1"; protein_id "KAF7207051.1"; exon_number "7";
CM025021.1	Genbank	CDS	42912671	42912774	.	-	1	gene_id "G4P62_009502"; transcript_id "gnl|WGS:JAAVVJ|G4P62_T015622"; gbkey "CDS"; gene "hsf2bp"; locus_tag "G4P62_009502"; orig_transcript_id "gnl|WGS:JAAVVJ|G4P62_T015622"; product "transcript variant X1"; protein_id "KAF7207051.1"; exon_number "8";
CM025021.1	Genbank	CDS	42912262	42912476	.	-	2	gene_id "G4P62_009502"; transcript_id "gnl|WGS:JAAVVJ|G4P62_T015622"; gbkey "CDS"; gene "hsf2bp"; locus_tag "G4P62_009502"; orig_transcript_id "gnl|WGS:JAAVVJ|G4P62_T015622"; product "transcript variant X1"; protein_id "KAF7207051.1"; exon_number "9";
CM025021.1	Genbank	start_codon	42918422	42918424	.	-	0	gene_id "G4P62_009502"; transcript_id "gnl|WGS:JAAVVJ|G4P62_T015622"; gbkey "CDS"; gene "hsf2bp"; locus_tag "G4P62_009502"; orig_transcript_id "gnl|WGS:JAAVVJ|G4P62_T015622"; product "transcript variant X1"; protein_id "KAF7207051.1"; exon_number "2";
CM025021.1	Genbank	stop_codon	42912259	42912261	.	-	0	gene_id "G4P62_009502"; transcript_id "gnl|WGS:JAAVVJ|G4P62_T015622"; gbkey "CDS"; gene "hsf2bp"; locus_tag "G4P62_009502"; orig_transcript_id "gnl|WGS:JAAVVJ|G4P62_T015622"; product "transcript variant X1"; protein_id "KAF7207051.1"; exon_number "9";
CM025021.1	Genbank	gene	42919128	42924388	.	+	.	gene_id "G4P62_009503"; transcript_id ""; description "ankyrin repeat domain-containing protein"; gbkey "Gene"; gene_biotype "protein_coding"; locus_tag "G4P62_009503"; note "LOC107384539";
CM025021.1	Genbank	transcript	42919128	42924388	.	+	.	gene_id "G4P62_009503"; transcript_id "gnl|WGS:JAAVVJ|G4P62_T015623"; gbkey "mRNA"; locus_tag "G4P62_009503"; orig_protein_id "gnl|WGS:JAAVVJ|G4P62_P015623"; orig_transcript_id "gnl|WGS:JAAVVJ|G4P62_T015623"; product "ankyrin repeat domain-containing protein 10-like"; transcript_biotype "mRNA";
CM025021.1	Genbank	exon	42919128	42919399	.	+	.	gene_id "G4P62_009503"; transcript_id "gnl|WGS:JAAVVJ|G4P62_T015623"; locus_tag "G4P62_009503"; orig_protein_id "gnl|WGS:JAAVVJ|G4P62_P015623"; orig_transcript_id "gnl|WGS:JAAVVJ|G4P62_T015623"; product "ankyrin repeat domain-containing protein 10-like"; transcript_biotype "mRNA"; exon_number "1";
CM025021.1	Genbank	exon	42920148	42920300	.	+	.	gene_id "G4P62_009503"; transcript_id "gnl|WGS:JAAVVJ|G4P62_T015623"; locus_tag "G4P62_009503"; orig_protein_id "gnl|WGS:JAAVVJ|G4P62_P015623"; orig_transcript_id "gnl|WGS:JAAVVJ|G4P62_T015623"; product "ankyrin repeat domain-containing protein 10-like"; transcript_biotype "mRNA"; exon_number "2";
CM025021.1	Genbank	exon	42920535	42920626	.	+	.	gene_id "G4P62_009503"; transcript_id "gnl|WGS:JAAVVJ|G4P62_T015623"; locus_tag "G4P62_009503"; orig_protein_id "gnl|WGS:JAAVVJ|G4P62_P015623"; orig_transcript_id "gnl|WGS:JAAVVJ|G4P62_T015623"; product "ankyrin repeat domain-containing protein 10-like"; transcript_biotype "mRNA"; exon_number "3";
CM025021.1	Genbank	exon	42921940	42922118	.	+	.	gene_id "G4P62_009503"; transcript_id "gnl|WGS:JAAVVJ|G4P62_T015623"; locus_tag "G4P62_009503"; orig_protein_id "gnl|WGS:JAAVVJ|G4P62_P015623"; orig_transcript_id "gnl|WGS:JAAVVJ|G4P62_T015623"; product "ankyrin repeat domain-containing protein 10-like"; transcript_biotype "mRNA"; exon_number "4";
CM025021.1	Genbank	exon	42922890	42922955	.	+	.	gene_id "G4P62_009503"; transcript_id "gnl|WGS:JAAVVJ|G4P62_T015623"; locus_tag "G4P62_009503"; orig_protein_id "gnl|WGS:JAAVVJ|G4P62_P015623"; orig_transcript_id "gnl|WGS:JAAVVJ|G4P62_T015623"; product "ankyrin repeat domain-containing protein 10-like"; transcript_biotype "mRNA"; exon_number "5";
CM025021.1	Genbank	exon	42923033	42924388	.	+	.	gene_id "G4P62_009503"; transcript_id "gnl|WGS:JAAVVJ|G4P62_T015623"; locus_tag "G4P62_009503"; orig_protein_id "gnl|WGS:JAAVVJ|G4P62_P015623"; orig_transcript_id "gnl|WGS:JAAVVJ|G4P62_T015623"; product "ankyrin repeat domain-containing protein 10-like"; transcript_biotype "mRNA"; exon_number "6";
CM025021.1	Genbank	CDS	42919214	42919399	.	+	0	gene_id "G4P62_009503"; transcript_id "gnl|WGS:JAAVVJ|G4P62_T015623"; gbkey "CDS"; locus_tag "G4P62_009503"; orig_transcript_id "gnl|WGS:JAAVVJ|G4P62_T015623"; product "ankyrin repeat domain-containing protein 10-like"; protein_id "KAF7207052.1"; exon_number "1";
CM025021.1	Genbank	CDS	42920148	42920300	.	+	0	gene_id "G4P62_009503"; transcript_id "gnl|WGS:JAAVVJ|G4P62_T015623"; gbkey "CDS"; locus_tag "G4P62_009503"; orig_transcript_id "gnl|WGS:JAAVVJ|G4P62_T015623"; product "ankyrin repeat domain-containing protein 10-like"; protein_id "KAF7207052.1"; exon_number "2";
CM025021.1	Genbank	CDS	42920535	42920626	.	+	0	gene_id "G4P62_009503"; transcript_id "gnl|WGS:JAAVVJ|G4P62_T015623"; gbkey "CDS"; locus_tag "G4P62_009503"; orig_transcript_id "gnl|WGS:JAAVVJ|G4P62_T015623"; product "ankyrin repeat domain-containing protein 10-like"; protein_id "KAF7207052.1"; exon_number "3";
CM025021.1	Genbank	CDS	42921940	42922118	.	+	1	gene_id "G4P62_009503"; transcript_id "gnl|WGS:JAAVVJ|G4P62_T015623"; gbkey "CDS"; locus_tag "G4P62_009503"; orig_transcript_id "gnl|WGS:JAAVVJ|G4P62_T015623"; product "ankyrin repeat domain-containing protein 10-like"; protein_id "KAF7207052.1"; exon_number "4";
CM025021.1	Genbank	CDS	42922890	42922955	.	+	2	gene_id "G4P62_009503"; transcript_id "gnl|WGS:JAAVVJ|G4P62_T015623"; gbkey "CDS"; locus_tag "G4P62_009503"; orig_transcript_id "gnl|WGS:JAAVVJ|G4P62_T015623"; product "ankyrin repeat domain-containing protein 10-like"; protein_id "KAF7207052.1"; exon_number "5";
CM025021.1	Genbank	CDS	42923033	42923328	.	+	2	gene_id "G4P62_009503"; transcript_id "gnl|WGS:JAAVVJ|G4P62_T015623"; gbkey "CDS"; locus_tag "G4P62_009503"; orig_transcript_id "gnl|WGS:JAAVVJ|G4P62_T015623"; product "ankyrin repeat domain-containing protein 10-like"; protein_id "KAF7207052.1"; exon_number "6";
CM025021.1	Genbank	start_codon	42919214	42919216	.	+	0	gene_id "G4P62_009503"; transcript_id "gnl|WGS:JAAVVJ|G4P62_T015623"; gbkey "CDS"; locus_tag "G4P62_009503"; orig_transcript_id "gnl|WGS:JAAVVJ|G4P62_T015623"; product "ankyrin repeat domain-containing protein 10-like"; protein_id "KAF7207052.1"; exon_number "1";
CM025021.1	Genbank	stop_codon	42923329	42923331	.	+	0	gene_id "G4P62_009503"; transcript_id "gnl|WGS:JAAVVJ|G4P62_T015623"; gbkey "CDS"; locus_tag "G4P62_009503"; orig_transcript_id "gnl|WGS:JAAVVJ|G4P62_T015623"; product "ankyrin repeat domain-containing protein 10-like"; protein_id "KAF7207052.1"; exon_number "6";
CM025021.1	Genbank	gene	42925447	42933221	.	-	.	gene_id "G4P62_009504"; transcript_id ""; description "coiled-coil domain-containing protein 14 isoform"; gbkey "Gene"; gene "ccdc14"; gene_biotype "protein_coding"; locus_tag "G4P62_009504";
CM025021.1	Genbank	transcript	42925447	42933221	.	-	.	gene_id "G4P62_009504"; transcript_id "gnl|WGS:JAAVVJ|G4P62_T015624"; gbkey "mRNA"; gene "ccdc14"; locus_tag "G4P62_009504"; note "transcript variant X2"; orig_protein_id "gnl|WGS:JAAVVJ|G4P62_P015624"; orig_transcript_id "gnl|WGS:JAAVVJ|G4P62_T015624"; product "coiled-coil domain containing 14"; transcript_biotype "mRNA";
CM025021.1	Genbank	exon	42933024	42933221	.	-	.	gene_id "G4P62_009504"; transcript_id "gnl|WGS:JAAVVJ|G4P62_T015624"; gene "ccdc14"; locus_tag "G4P62_009504"; note "transcript variant X2"; orig_protein_id "gnl|WGS:JAAVVJ|G4P62_P015624"; orig_transcript_id "gnl|WGS:JAAVVJ|G4P62_T015624"; product "coiled-coil domain containing 14"; transcript_biotype "mRNA"; exon_number "1";
CM025021.1	Genbank	exon	42932802	42932842	.	-	.	gene_id "G4P62_009504"; transcript_id "gnl|WGS:JAAVVJ|G4P62_T015624"; gene "ccdc14"; locus_tag "G4P62_009504"; note "transcript variant X2"; orig_protein_id "gnl|WGS:JAAVVJ|G4P62_P015624"; orig_transcript_id "gnl|WGS:JAAVVJ|G4P62_T015624"; product "coiled-coil domain containing 14"; transcript_biotype "mRNA"; exon_number "2";
CM025021.1	Genbank	exon	42931991	42932063	.	-	.	gene_id "G4P62_009504"; transcript_id "gnl|WGS:JAAVVJ|G4P62_T015624"; gene "ccdc14"; locus_tag "G4P62_009504"; note "transcript variant X2"; orig_protein_id "gnl|WGS:JAAVVJ|G4P62_P015624"; orig_transcript_id "gnl|WGS:JAAVVJ|G4P62_T015624"; product "coiled-coil domain containing 14"; transcript_biotype "mRNA"; exon_number "3";
CM025021.1	Genbank	exon	42931454	42931526	.	-	.	gene_id "G4P62_009504"; transcript_id "gnl|WGS:JAAVVJ|G4P62_T015624"; gene "ccdc14"; locus_tag "G4P62_009504"; note "transcript variant X2"; orig_protein_id "gnl|WGS:JAAVVJ|G4P62_P015624"; orig_transcript_id "gnl|WGS:JAAVVJ|G4P62_T015624"; product "coiled-coil domain containing 14"; transcript_biotype "mRNA"; exon_number "4";
CM025021.1	Genbank	exon	42931153	42931248	.	-	.	gene_id "G4P62_009504"; transcript_id "gnl|WGS:JAAVVJ|G4P62_T015624"; gene "ccdc14"; locus_tag "G4P62_009504"; note "transcript variant X2"; orig_protein_id "gnl|WGS:JAAVVJ|G4P62_P015624"; orig_transcript_id "gnl|WGS:JAAVVJ|G4P62_T015624"; product "coiled-coil domain containing 14"; transcript_biotype "mRNA"; exon_number "5";
CM025021.1	Genbank	exon	42930957	42931046	.	-	.	gene_id "G4P62_009504"; transcript_id "gnl|WGS:JAAVVJ|G4P62_T015624"; gene "ccdc14"; locus_tag "G4P62_009504"; note "transcript variant X2"; orig_protein_id "gnl|WGS:JAAVVJ|G4P62_P015624"; orig_transcript_id "gnl|WGS:JAAVVJ|G4P62_T015624"; product "coiled-coil domain containing 14"; transcript_biotype "mRNA"; exon_number "6";
CM025021.1	Genbank	exon	42928006	42928410	.	-	.	gene_id "G4P62_009504"; transcript_id "gnl|WGS:JAAVVJ|G4P62_T015624"; gene "ccdc14"; locus_tag "G4P62_009504"; note "transcript variant X2"; orig_protein_id "gnl|WGS:JAAVVJ|G4P62_P015624"; orig_transcript_id "gnl|WGS:JAAVVJ|G4P62_T015624"; product "coiled-coil domain containing 14"; transcript_biotype "mRNA"; exon_number "7";
CM025021.1	Genbank	exon	42927365	42927500	.	-	.	gene_id "G4P62_009504"; transcript_id "gnl|WGS:JAAVVJ|G4P62_T015624"; gene "ccdc14"; locus_tag "G4P62_009504"; note "transcript variant X2"; orig_protein_id "gnl|WGS:JAAVVJ|G4P62_P015624"; orig_transcript_id "gnl|WGS:JAAVVJ|G4P62_T015624"; product "coiled-coil domain containing 14"; transcript_biotype "mRNA"; exon_number "8";
CM025021.1	Genbank	exon	42927224	42927288	.	-	.	gene_id "G4P62_009504"; transcript_id "gnl|WGS:JAAVVJ|G4P62_T015624"; gene "ccdc14"; locus_tag "G4P62_009504"; note "transcript variant X2"; orig_protein_id "gnl|WGS:JAAVVJ|G4P62_P015624"; orig_transcript_id "gnl|WGS:JAAVVJ|G4P62_T015624"; product "coiled-coil domain containing 14"; transcript_biotype "mRNA"; exon_number "9";
CM025021.1	Genbank	exon	42926918	42927061	.	-	.	gene_id "G4P62_009504"; transcript_id "gnl|WGS:JAAVVJ|G4P62_T015624"; gene "ccdc14"; locus_tag "G4P62_009504"; note "transcript variant X2"; orig_protein_id "gnl|WGS:JAAVVJ|G4P62_P015624"; orig_transcript_id "gnl|WGS:JAAVVJ|G4P62_T015624"; product "coiled-coil domain containing 14"; transcript_biotype "mRNA"; exon_number "10";
CM025021.1	Genbank	exon	42926223	42926325	.	-	.	gene_id "G4P62_009504"; transcript_id "gnl|WGS:JAAVVJ|G4P62_T015624"; gene "ccdc14"; locus_tag "G4P62_009504"; note "transcript variant X2"; orig_protein_id "gnl|WGS:JAAVVJ|G4P62_P015624"; orig_transcript_id "gnl|WGS:JAAVVJ|G4P62_T015624"; product "coiled-coil domain containing 14"; transcript_biotype "mRNA"; exon_number "11";
CM025021.1	Genbank	exon	42925447	42925955	.	-	.	gene_id "G4P62_009504"; transcript_id "gnl|WGS:JAAVVJ|G4P62_T015624"; gene "ccdc14"; locus_tag "G4P62_009504"; note "transcript variant X2"; orig_protein_id "gnl|WGS:JAAVVJ|G4P62_P015624"; orig_transcript_id "gnl|WGS:JAAVVJ|G4P62_T015624"; product "coiled-coil domain containing 14"; transcript_biotype "mRNA"; exon_number "12";
CM025021.1	Genbank	CDS	42933024	42933047	.	-	0	gene_id "G4P62_009504"; transcript_id "gnl|WGS:JAAVVJ|G4P62_T015624"; gbkey "CDS"; gene "ccdc14"; locus_tag "G4P62_009504"; orig_transcript_id "gnl|WGS:JAAVVJ|G4P62_T015624"; product "transcript variant X2"; protein_id "KAF7207053.1"; exon_number "1";
CM025021.1	Genbank	CDS	42932802	42932842	.	-	0	gene_id "G4P62_009504"; transcript_id "gnl|WGS:JAAVVJ|G4P62_T015624"; gbkey "CDS"; gene "ccdc14"; locus_tag "G4P62_009504"; orig_transcript_id "gnl|WGS:JAAVVJ|G4P62_T015624"; product "transcript variant X2"; protein_id "KAF7207053.1"; exon_number "2";
CM025021.1	Genbank	CDS	42931991	42932063	.	-	1	gene_id "G4P62_009504"; transcript_id "gnl|WGS:JAAVVJ|G4P62_T015624"; gbkey "CDS"; gene "ccdc14"; locus_tag "G4P62_009504"; orig_transcript_id "gnl|WGS:JAAVVJ|G4P62_T015624"; product "transcript variant X2"; protein_id "KAF7207053.1"; exon_number "3";
CM025021.1	Genbank	CDS	42931454	42931526	.	-	0	gene_id "G4P62_009504"; transcript_id "gnl|WGS:JAAVVJ|G4P62_T015624"; gbkey "CDS"; gene "ccdc14"; locus_tag "G4P62_009504"; orig_transcript_id "gnl|WGS:JAAVVJ|G4P62_T015624"; product "transcript variant X2"; protein_id "KAF7207053.1"; exon_number "4";
CM025021.1	Genbank	CDS	42931153	42931248	.	-	2	gene_id "G4P62_009504"; transcript_id "gnl|WGS:JAAVVJ|G4P62_T015624"; gbkey "CDS"; gene "ccdc14"; locus_tag "G4P62_009504"; orig_transcript_id "gnl|WGS:JAAVVJ|G4P62_T015624"; product "transcript variant X2"; protein_id "KAF7207053.1"; exon_number "5";
CM025021.1	Genbank	CDS	42930957	42931046	.	-	2	gene_id "G4P62_009504"; transcript_id "gnl|WGS:JAAVVJ|G4P62_T015624"; gbkey "CDS"; gene "ccdc14"; locus_tag "G4P62_009504"; orig_transcript_id "gnl|WGS:JAAVVJ|G4P62_T015624"; product "transcript variant X2"; protein_id "KAF7207053.1"; exon_number "6";
CM025021.1	Genbank	CDS	42928006	42928410	.	-	2	gene_id "G4P62_009504"; transcript_id "gnl|WGS:JAAVVJ|G4P62_T015624"; gbkey "CDS"; gene "ccdc14"; locus_tag "G4P62_009504"; orig_transcript_id "gnl|WGS:JAAVVJ|G4P62_T015624"; product "transcript variant X2"; protein_id "KAF7207053.1"; exon_number "7";
CM025021.1	Genbank	CDS	42927365	42927500	.	-	2	gene_id "G4P62_009504"; transcript_id "gnl|WGS:JAAVVJ|G4P62_T015624"; gbkey "CDS"; gene "ccdc14"; locus_tag "G4P62_009504"; orig_transcript_id "gnl|WGS:JAAVVJ|G4P62_T015624"; product "transcript variant X2"; protein_id "KAF7207053.1"; exon_number "8";
CM025021.1	Genbank	CDS	42927224	42927288	.	-	1	gene_id "G4P62_009504"; transcript_id "gnl|WGS:JAAVVJ|G4P62_T015624"; gbkey "CDS"; gene "ccdc14"; locus_tag "G4P62_009504"; orig_transcript_id "gnl|WGS:JAAVVJ|G4P62_T015624"; product "transcript variant X2"; protein_id "KAF7207053.1"; exon_number "9";
CM025021.1	Genbank	CDS	42926918	42927061	.	-	2	gene_id "G4P62_009504"; transcript_id "gnl|WGS:JAAVVJ|G4P62_T015624"; gbkey "CDS"; gene "ccdc14"; locus_tag "G4P62_009504"; orig_transcript_id "gnl|WGS:JAAVVJ|G4P62_T015624"; product "transcript variant X2"; protein_id "KAF7207053.1"; exon_number "10";
CM025021.1	Genbank	CDS	42926223	42926325	.	-	2	gene_id "G4P62_009504"; transcript_id "gnl|WGS:JAAVVJ|G4P62_T015624"; gbkey "CDS"; gene "ccdc14"; locus_tag "G4P62_009504"; orig_transcript_id "gnl|WGS:JAAVVJ|G4P62_T015624"; product "transcript variant X2"; protein_id "KAF7207053.1"; exon_number "11";
CM025021.1	Genbank	CDS	42925529	42925955	.	-	1	gene_id "G4P62_009504"; transcript_id "gnl|WGS:JAAVVJ|G4P62_T015624"; gbkey "CDS"; gene "ccdc14"; locus_tag "G4P62_009504"; orig_transcript_id "gnl|WGS:JAAVVJ|G4P62_T015624"; product "transcript variant X2"; protein_id "KAF7207053.1"; exon_number "12";
CM025021.1	Genbank	start_codon	42933045	42933047	.	-	0	gene_id "G4P62_009504"; transcript_id "gnl|WGS:JAAVVJ|G4P62_T015624"; gbkey "CDS"; gene "ccdc14"; locus_tag "G4P62_009504"; orig_transcript_id "gnl|WGS:JAAVVJ|G4P62_T015624"; product "transcript variant X2"; protein_id "KAF7207053.1"; exon_number "1";
CM025021.1	Genbank	stop_codon	42925526	42925528	.	-	0	gene_id "G4P62_009504"; transcript_id "gnl|WGS:JAAVVJ|G4P62_T015624"; gbkey "CDS"; gene "ccdc14"; locus_tag "G4P62_009504"; orig_transcript_id "gnl|WGS:JAAVVJ|G4P62_T015624"; product "transcript variant X2"; protein_id "KAF7207053.1"; exon_number "12";
CM025021.1	Genbank	transcript	42925447	42933221	.	-	.	gene_id "G4P62_009504"; transcript_id "gnl|WGS:JAAVVJ|G4P62_T015625"; gbkey "mRNA"; gene "ccdc14"; locus_tag "G4P62_009504"; note "transcript variant X1"; orig_protein_id "gnl|WGS:JAAVVJ|G4P62_P015625"; orig_transcript_id "gnl|WGS:JAAVVJ|G4P62_T015625"; product "coiled-coil domain containing 14"; transcript_biotype "mRNA";
CM025021.1	Genbank	exon	42933024	42933221	.	-	.	gene_id "G4P62_009504"; transcript_id "gnl|WGS:JAAVVJ|G4P62_T015625"; gene "ccdc14"; locus_tag "G4P62_009504"; note "transcript variant X1"; orig_protein_id "gnl|WGS:JAAVVJ|G4P62_P015625"; orig_transcript_id "gnl|WGS:JAAVVJ|G4P62_T015625"; product "coiled-coil domain containing 14"; transcript_biotype "mRNA"; exon_number "1";
CM025021.1	Genbank	exon	42932802	42932842	.	-	.	gene_id "G4P62_009504"; transcript_id "gnl|WGS:JAAVVJ|G4P62_T015625"; gene "ccdc14"; locus_tag "G4P62_009504"; note "transcript variant X1"; orig_protein_id "gnl|WGS:JAAVVJ|G4P62_P015625"; orig_transcript_id "gnl|WGS:JAAVVJ|G4P62_T015625"; product "coiled-coil domain containing 14"; transcript_biotype "mRNA"; exon_number "2";
CM025021.1	Genbank	exon	42931991	42932063	.	-	.	gene_id "G4P62_009504"; transcript_id "gnl|WGS:JAAVVJ|G4P62_T015625"; gene "ccdc14"; locus_tag "G4P62_009504"; note "transcript variant X1"; orig_protein_id "gnl|WGS:JAAVVJ|G4P62_P015625"; orig_transcript_id "gnl|WGS:JAAVVJ|G4P62_T015625"; product "coiled-coil domain containing 14"; transcript_biotype "mRNA"; exon_number "3";
CM025021.1	Genbank	exon	42931454	42931526	.	-	.	gene_id "G4P62_009504"; transcript_id "gnl|WGS:JAAVVJ|G4P62_T015625"; gene "ccdc14"; locus_tag "G4P62_009504"; note "transcript variant X1"; orig_protein_id "gnl|WGS:JAAVVJ|G4P62_P015625"; orig_transcript_id "gnl|WGS:JAAVVJ|G4P62_T015625"; product "coiled-coil domain containing 14"; transcript_biotype "mRNA"; exon_number "4";
CM025021.1	Genbank	exon	42931153	42931248	.	-	.	gene_id "G4P62_009504"; transcript_id "gnl|WGS:JAAVVJ|G4P62_T015625"; gene "ccdc14"; locus_tag "G4P62_009504"; note "transcript variant X1"; orig_protein_id "gnl|WGS:JAAVVJ|G4P62_P015625"; orig_transcript_id "gnl|WGS:JAAVVJ|G4P62_T015625"; product "coiled-coil domain containing 14"; transcript_biotype "mRNA"; exon_number "5";
CM025021.1	Genbank	exon	42930957	42931055	.	-	.	gene_id "G4P62_009504"; transcript_id "gnl|WGS:JAAVVJ|G4P62_T015625"; gene "ccdc14"; locus_tag "G4P62_009504"; note "transcript variant X1"; orig_protein_id "gnl|WGS:JAAVVJ|G4P62_P015625"; orig_transcript_id "gnl|WGS:JAAVVJ|G4P62_T015625"; product "coiled-coil domain containing 14"; transcript_biotype "mRNA"; exon_number "6";
CM025021.1	Genbank	exon	42928006	42928410	.	-	.	gene_id "G4P62_009504"; transcript_id "gnl|WGS:JAAVVJ|G4P62_T015625"; gene "ccdc14"; locus_tag "G4P62_009504"; note "transcript variant X1"; orig_protein_id "gnl|WGS:JAAVVJ|G4P62_P015625"; orig_transcript_id "gnl|WGS:JAAVVJ|G4P62_T015625"; product "coiled-coil domain containing 14"; transcript_biotype "mRNA"; exon_number "7";
CM025021.1	Genbank	exon	42927365	42927500	.	-	.	gene_id "G4P62_009504"; transcript_id "gnl|WGS:JAAVVJ|G4P62_T015625"; gene "ccdc14"; locus_tag "G4P62_009504"; note "transcript variant X1"; orig_protein_id "gnl|WGS:JAAVVJ|G4P62_P015625"; orig_transcript_id "gnl|WGS:JAAVVJ|G4P62_T015625"; product "coiled-coil domain containing 14"; transcript_biotype "mRNA"; exon_number "8";
CM025021.1	Genbank	exon	42927224	42927288	.	-	.	gene_id "G4P62_009504"; transcript_id "gnl|WGS:JAAVVJ|G4P62_T015625"; gene "ccdc14"; locus_tag "G4P62_009504"; note "transcript variant X1"; orig_protein_id "gnl|WGS:JAAVVJ|G4P62_P015625"; orig_transcript_id "gnl|WGS:JAAVVJ|G4P62_T015625"; product "coiled-coil domain containing 14"; transcript_biotype "mRNA"; exon_number "9";
CM025021.1	Genbank	exon	42926918	42927061	.	-	.	gene_id "G4P62_009504"; transcript_id "gnl|WGS:JAAVVJ|G4P62_T015625"; gene "ccdc14"; locus_tag "G4P62_009504"; note "transcript variant X1"; orig_protein_id "gnl|WGS:JAAVVJ|G4P62_P015625"; orig_transcript_id "gnl|WGS:JAAVVJ|G4P62_T015625"; product "coiled-coil domain containing 14"; transcript_biotype "mRNA"; exon_number "10";
CM025021.1	Genbank	exon	42926223	42926325	.	-	.	gene_id "G4P62_009504"; transcript_id "gnl|WGS:JAAVVJ|G4P62_T015625"; gene "ccdc14"; locus_tag "G4P62_009504"; note "transcript variant X1"; orig_protein_id "gnl|WGS:JAAVVJ|G4P62_P015625"; orig_transcript_id "gnl|WGS:JAAVVJ|G4P62_T015625"; product "coiled-coil domain containing 14"; transcript_biotype "mRNA"; exon_number "11";
CM025021.1	Genbank	exon	42925447	42925955	.	-	.	gene_id "G4P62_009504"; transcript_id "gnl|WGS:JAAVVJ|G4P62_T015625"; gene "ccdc14"; locus_tag "G4P62_009504"; note "transcript variant X1"; orig_protein_id "gnl|WGS:JAAVVJ|G4P62_P015625"; orig_transcript_id "gnl|WGS:JAAVVJ|G4P62_T015625"; product "coiled-coil domain containing 14"; transcript_biotype "mRNA"; exon_number "12";
CM025021.1	Genbank	CDS	42933024	42933047	.	-	0	gene_id "G4P62_009504"; transcript_id "gnl|WGS:JAAVVJ|G4P62_T015625"; gbkey "CDS"; gene "ccdc14"; locus_tag "G4P62_009504"; orig_transcript_id "gnl|WGS:JAAVVJ|G4P62_T015625"; product "transcript variant X1"; protein_id "KAF7207054.1"; exon_number "1";
CM025021.1	Genbank	CDS	42932802	42932842	.	-	0	gene_id "G4P62_009504"; transcript_id "gnl|WGS:JAAVVJ|G4P62_T015625"; gbkey "CDS"; gene "ccdc14"; locus_tag "G4P62_009504"; orig_transcript_id "gnl|WGS:JAAVVJ|G4P62_T015625"; product "transcript variant X1"; protein_id "KAF7207054.1"; exon_number "2";
CM025021.1	Genbank	CDS	42931991	42932063	.	-	1	gene_id "G4P62_009504"; transcript_id "gnl|WGS:JAAVVJ|G4P62_T015625"; gbkey "CDS"; gene "ccdc14"; locus_tag "G4P62_009504"; orig_transcript_id "gnl|WGS:JAAVVJ|G4P62_T015625"; product "transcript variant X1"; protein_id "KAF7207054.1"; exon_number "3";
CM025021.1	Genbank	CDS	42931454	42931526	.	-	0	gene_id "G4P62_009504"; transcript_id "gnl|WGS:JAAVVJ|G4P62_T015625"; gbkey "CDS"; gene "ccdc14"; locus_tag "G4P62_009504"; orig_transcript_id "gnl|WGS:JAAVVJ|G4P62_T015625"; product "transcript variant X1"; protein_id "KAF7207054.1"; exon_number "4";
CM025021.1	Genbank	CDS	42931153	42931248	.	-	2	gene_id "G4P62_009504"; transcript_id "gnl|WGS:JAAVVJ|G4P62_T015625"; gbkey "CDS"; gene "ccdc14"; locus_tag "G4P62_009504"; orig_transcript_id "gnl|WGS:JAAVVJ|G4P62_T015625"; product "transcript variant X1"; protein_id "KAF7207054.1"; exon_number "5";
CM025021.1	Genbank	CDS	42930957	42931055	.	-	2	gene_id "G4P62_009504"; transcript_id "gnl|WGS:JAAVVJ|G4P62_T015625"; gbkey "CDS"; gene "ccdc14"; locus_tag "G4P62_009504"; orig_transcript_id "gnl|WGS:JAAVVJ|G4P62_T015625"; product "transcript variant X1"; protein_id "KAF7207054.1"; exon_number "6";
CM025021.1	Genbank	CDS	42928006	42928410	.	-	2	gene_id "G4P62_009504"; transcript_id "gnl|WGS:JAAVVJ|G4P62_T015625"; gbkey "CDS"; gene "ccdc14"; locus_tag "G4P62_009504"; orig_transcript_id "gnl|WGS:JAAVVJ|G4P62_T015625"; product "transcript variant X1"; protein_id "KAF7207054.1"; exon_number "7";
CM025021.1	Genbank	CDS	42927365	42927500	.	-	2	gene_id "G4P62_009504"; transcript_id "gnl|WGS:JAAVVJ|G4P62_T015625"; gbkey "CDS"; gene "ccdc14"; locus_tag "G4P62_009504"; orig_transcript_id "gnl|WGS:JAAVVJ|G4P62_T015625"; product "transcript variant X1"; protein_id "KAF7207054.1"; exon_number "8";
CM025021.1	Genbank	CDS	42927224	42927288	.	-	1	gene_id "G4P62_009504"; transcript_id "gnl|WGS:JAAVVJ|G4P62_T015625"; gbkey "CDS"; gene "ccdc14"; locus_tag "G4P62_009504"; orig_transcript_id "gnl|WGS:JAAVVJ|G4P62_T015625"; product "transcript variant X1"; protein_id "KAF7207054.1"; exon_number "9";
CM025021.1	Genbank	CDS	42926918	42927061	.	-	2	gene_id "G4P62_009504"; transcript_id "gnl|WGS:JAAVVJ|G4P62_T015625"; gbkey "CDS"; gene "ccdc14"; locus_tag "G4P62_009504"; orig_transcript_id "gnl|WGS:JAAVVJ|G4P62_T015625"; product "transcript variant X1"; protein_id "KAF7207054.1"; exon_number "10";
CM025021.1	Genbank	CDS	42926223	42926325	.	-	2	gene_id "G4P62_009504"; transcript_id "gnl|WGS:JAAVVJ|G4P62_T015625"; gbkey "CDS"; gene "ccdc14"; locus_tag "G4P62_009504"; orig_transcript_id "gnl|WGS:JAAVVJ|G4P62_T015625"; product "transcript variant X1"; protein_id "KAF7207054.1"; exon_number "11";
CM025021.1	Genbank	CDS	42925529	42925955	.	-	1	gene_id "G4P62_009504"; transcript_id "gnl|WGS:JAAVVJ|G4P62_T015625"; gbkey "CDS"; gene "ccdc14"; locus_tag "G4P62_009504"; orig_transcript_id "gnl|WGS:JAAVVJ|G4P62_T015625"; product "transcript variant X1"; protein_id "KAF7207054.1"; exon_number "12";
CM025021.1	Genbank	start_codon	42933045	42933047	.	-	0	gene_id "G4P62_009504"; transcript_id "gnl|WGS:JAAVVJ|G4P62_T015625"; gbkey "CDS"; gene "ccdc14"; locus_tag "G4P62_009504"; orig_transcript_id "gnl|WGS:JAAVVJ|G4P62_T015625"; product "transcript variant X1"; protein_id "KAF7207054.1"; exon_number "1";
CM025021.1	Genbank	stop_codon	42925526	42925528	.	-	0	gene_id "G4P62_009504"; transcript_id "gnl|WGS:JAAVVJ|G4P62_T015625"; gbkey "CDS"; gene "ccdc14"; locus_tag "G4P62_009504"; orig_transcript_id "gnl|WGS:JAAVVJ|G4P62_T015625"; product "transcript variant X1"; protein_id "KAF7207054.1"; exon_number "12";
CM025021.1	Genbank	gene	42953553	42956301	.	-	.	gene_id "G4P62_009505"; transcript_id ""; description "uncharacterized protein LOC107384595"; gbkey "Gene"; gene_biotype "protein_coding"; locus_tag "G4P62_009505"; note "LOC107384595"; partial "true";
CM025021.1	Genbank	transcript	42953553	42956301	.	-	.	gene_id "G4P62_009505"; transcript_id "gnl|WGS:JAAVVJ|G4P62_T015626"; gbkey "mRNA"; locus_tag "G4P62_009505"; orig_protein_id "gnl|WGS:JAAVVJ|G4P62_P015626"; orig_transcript_id "gnl|WGS:JAAVVJ|G4P62_T015626"; partial "true"; product "putative LOC107384595-like protein"; transcript_biotype "mRNA";
CM025021.1	Genbank	exon	42956175	42956301	.	-	.	gene_id "G4P62_009505"; transcript_id "gnl|WGS:JAAVVJ|G4P62_T015626"; locus_tag "G4P62_009505"; orig_protein_id "gnl|WGS:JAAVVJ|G4P62_P015626"; orig_transcript_id "gnl|WGS:JAAVVJ|G4P62_T015626"; partial "true"; product "putative LOC107384595-like protein"; transcript_biotype "mRNA"; exon_number "1";
CM025021.1	Genbank	exon	42955043	42955256	.	-	.	gene_id "G4P62_009505"; transcript_id "gnl|WGS:JAAVVJ|G4P62_T015626"; locus_tag "G4P62_009505"; orig_protein_id "gnl|WGS:JAAVVJ|G4P62_P015626"; orig_transcript_id "gnl|WGS:JAAVVJ|G4P62_T015626"; partial "true"; product "putative LOC107384595-like protein"; transcript_biotype "mRNA"; exon_number "2";
CM025021.1	Genbank	exon	42954830	42954962	.	-	.	gene_id "G4P62_009505"; transcript_id "gnl|WGS:JAAVVJ|G4P62_T015626"; locus_tag "G4P62_009505"; orig_protein_id "gnl|WGS:JAAVVJ|G4P62_P015626"; orig_transcript_id "gnl|WGS:JAAVVJ|G4P62_T015626"; partial "true"; product "putative LOC107384595-like protein"; transcript_biotype "mRNA"; exon_number "3";
CM025021.1	Genbank	exon	42954484	42954519	.	-	.	gene_id "G4P62_009505"; transcript_id "gnl|WGS:JAAVVJ|G4P62_T015626"; locus_tag "G4P62_009505"; orig_protein_id "gnl|WGS:JAAVVJ|G4P62_P015626"; orig_transcript_id "gnl|WGS:JAAVVJ|G4P62_T015626"; partial "true"; product "putative LOC107384595-like protein"; transcript_biotype "mRNA"; exon_number "4";
CM025021.1	Genbank	exon	42954208	42954400	.	-	.	gene_id "G4P62_009505"; transcript_id "gnl|WGS:JAAVVJ|G4P62_T015626"; locus_tag "G4P62_009505"; orig_protein_id "gnl|WGS:JAAVVJ|G4P62_P015626"; orig_transcript_id "gnl|WGS:JAAVVJ|G4P62_T015626"; partial "true"; product "putative LOC107384595-like protein"; transcript_biotype "mRNA"; exon_number "5";
CM025021.1	Genbank	exon	42953828	42954085	.	-	.	gene_id "G4P62_009505"; transcript_id "gnl|WGS:JAAVVJ|G4P62_T015626"; locus_tag "G4P62_009505"; orig_protein_id "gnl|WGS:JAAVVJ|G4P62_P015626"; orig_transcript_id "gnl|WGS:JAAVVJ|G4P62_T015626"; partial "true"; product "putative LOC107384595-like protein"; transcript_biotype "mRNA"; exon_number "6";
CM025021.1	Genbank	exon	42953553	42953749	.	-	.	gene_id "G4P62_009505"; transcript_id "gnl|WGS:JAAVVJ|G4P62_T015626"; locus_tag "G4P62_009505"; orig_protein_id "gnl|WGS:JAAVVJ|G4P62_P015626"; orig_transcript_id "gnl|WGS:JAAVVJ|G4P62_T015626"; partial "true"; product "putative LOC107384595-like protein"; transcript_biotype "mRNA"; exon_number "7";
CM025021.1	Genbank	CDS	42956175	42956301	.	-	0	gene_id "G4P62_009505"; transcript_id "gnl|WGS:JAAVVJ|G4P62_T015626"; gbkey "CDS"; locus_tag "G4P62_009505"; orig_transcript_id "gnl|WGS:JAAVVJ|G4P62_T015626"; partial "true"; product "putative LOC107384595-like protein"; protein_id "KAF7207055.1"; exon_number "1";
CM025021.1	Genbank	CDS	42955043	42955256	.	-	2	gene_id "G4P62_009505"; transcript_id "gnl|WGS:JAAVVJ|G4P62_T015626"; gbkey "CDS"; locus_tag "G4P62_009505"; orig_transcript_id "gnl|WGS:JAAVVJ|G4P62_T015626"; partial "true"; product "putative LOC107384595-like protein"; protein_id "KAF7207055.1"; exon_number "2";
CM025021.1	Genbank	CDS	42954830	42954962	.	-	1	gene_id "G4P62_009505"; transcript_id "gnl|WGS:JAAVVJ|G4P62_T015626"; gbkey "CDS"; locus_tag "G4P62_009505"; orig_transcript_id "gnl|WGS:JAAVVJ|G4P62_T015626"; partial "true"; product "putative LOC107384595-like protein"; protein_id "KAF7207055.1"; exon_number "3";
CM025021.1	Genbank	CDS	42954484	42954519	.	-	0	gene_id "G4P62_009505"; transcript_id "gnl|WGS:JAAVVJ|G4P62_T015626"; gbkey "CDS"; locus_tag "G4P62_009505"; orig_transcript_id "gnl|WGS:JAAVVJ|G4P62_T015626"; partial "true"; product "putative LOC107384595-like protein"; protein_id "KAF7207055.1"; exon_number "4";
CM025021.1	Genbank	CDS	42954208	42954400	.	-	0	gene_id "G4P62_009505"; transcript_id "gnl|WGS:JAAVVJ|G4P62_T015626"; gbkey "CDS"; locus_tag "G4P62_009505"; orig_transcript_id "gnl|WGS:JAAVVJ|G4P62_T015626"; partial "true"; product "putative LOC107384595-like protein"; protein_id "KAF7207055.1"; exon_number "5";
CM025021.1	Genbank	CDS	42953828	42954085	.	-	2	gene_id "G4P62_009505"; transcript_id "gnl|WGS:JAAVVJ|G4P62_T015626"; gbkey "CDS"; locus_tag "G4P62_009505"; orig_transcript_id "gnl|WGS:JAAVVJ|G4P62_T015626"; partial "true"; product "putative LOC107384595-like protein"; protein_id "KAF7207055.1"; exon_number "6";
CM025021.1	Genbank	CDS	42953556	42953749	.	-	2	gene_id "G4P62_009505"; transcript_id "gnl|WGS:JAAVVJ|G4P62_T015626"; gbkey "CDS"; locus_tag "G4P62_009505"; orig_transcript_id "gnl|WGS:JAAVVJ|G4P62_T015626"; partial "true"; product "putative LOC107384595-like protein"; protein_id "KAF7207055.1"; exon_number "7";
CM025021.1	Genbank	start_codon	42956299	42956301	.	-	0	gene_id "G4P62_009505"; transcript_id "gnl|WGS:JAAVVJ|G4P62_T015626"; gbkey "CDS"; locus_tag "G4P62_009505"; orig_transcript_id "gnl|WGS:JAAVVJ|G4P62_T015626"; partial "true"; product "putative LOC107384595-like protein"; protein_id "KAF7207055.1"; exon_number "1";
CM025021.1	Genbank	stop_codon	42953553	42953555	.	-	0	gene_id "G4P62_009505"; transcript_id "gnl|WGS:JAAVVJ|G4P62_T015626"; gbkey "CDS"; locus_tag "G4P62_009505"; orig_transcript_id "gnl|WGS:JAAVVJ|G4P62_T015626"; partial "true"; product "putative LOC107384595-like protein"; protein_id "KAF7207055.1"; exon_number "7";
CM025021.1	Genbank	gene	42958491	43118506	.	-	.	gene_id "G4P62_009509"; transcript_id ""; description "rho GTPase-activating protein 1 isoform X3"; gbkey "Gene"; gene "arhgap1"; gene_biotype "protein_coding"; locus_tag "G4P62_009509";
CM025021.1	Genbank	transcript	42958491	43118506	.	-	.	gene_id "G4P62_009509"; transcript_id "gnl|WGS:JAAVVJ|G4P62_T015630"; gbkey "mRNA"; gene "arhgap1"; locus_tag "G4P62_009509"; note "transcript variant X3"; orig_protein_id "gnl|WGS:JAAVVJ|G4P62_P015630"; orig_transcript_id "gnl|WGS:JAAVVJ|G4P62_T015630"; product "Rho GTPase activating protein 1"; transcript_biotype "mRNA";
CM025021.1	Genbank	exon	43118386	43118506	.	-	.	gene_id "G4P62_009509"; transcript_id "gnl|WGS:JAAVVJ|G4P62_T015630"; gene "arhgap1"; locus_tag "G4P62_009509"; note "transcript variant X3"; orig_protein_id "gnl|WGS:JAAVVJ|G4P62_P015630"; orig_transcript_id "gnl|WGS:JAAVVJ|G4P62_T015630"; product "Rho GTPase activating protein 1"; transcript_biotype "mRNA"; exon_number "1";
CM025021.1	Genbank	exon	43105288	43105477	.	-	.	gene_id "G4P62_009509"; transcript_id "gnl|WGS:JAAVVJ|G4P62_T015630"; gene "arhgap1"; locus_tag "G4P62_009509"; note "transcript variant X3"; orig_protein_id "gnl|WGS:JAAVVJ|G4P62_P015630"; orig_transcript_id "gnl|WGS:JAAVVJ|G4P62_T015630"; product "Rho GTPase activating protein 1"; transcript_biotype "mRNA"; exon_number "2";
CM025021.1	Genbank	exon	43105066	43105164	.	-	.	gene_id "G4P62_009509"; transcript_id "gnl|WGS:JAAVVJ|G4P62_T015630"; gene "arhgap1"; locus_tag "G4P62_009509"; note "transcript variant X3"; orig_protein_id "gnl|WGS:JAAVVJ|G4P62_P015630"; orig_transcript_id "gnl|WGS:JAAVVJ|G4P62_T015630"; product "Rho GTPase activating protein 1"; transcript_biotype "mRNA"; exon_number "3";
CM025021.1	Genbank	exon	43104903	43104990	.	-	.	gene_id "G4P62_009509"; transcript_id "gnl|WGS:JAAVVJ|G4P62_T015630"; gene "arhgap1"; locus_tag "G4P62_009509"; note "transcript variant X3"; orig_protein_id "gnl|WGS:JAAVVJ|G4P62_P015630"; orig_transcript_id "gnl|WGS:JAAVVJ|G4P62_T015630"; product "Rho GTPase activating protein 1"; transcript_biotype "mRNA"; exon_number "4";
CM025021.1	Genbank	exon	43099521	43099652	.	-	.	gene_id "G4P62_009509"; transcript_id "gnl|WGS:JAAVVJ|G4P62_T015630"; gene "arhgap1"; locus_tag "G4P62_009509"; note "transcript variant X3"; orig_protein_id "gnl|WGS:JAAVVJ|G4P62_P015630"; orig_transcript_id "gnl|WGS:JAAVVJ|G4P62_T015630"; product "Rho GTPase activating protein 1"; transcript_biotype "mRNA"; exon_number "5";
CM025021.1	Genbank	exon	43099361	43099447	.	-	.	gene_id "G4P62_009509"; transcript_id "gnl|WGS:JAAVVJ|G4P62_T015630"; gene "arhgap1"; locus_tag "G4P62_009509"; note "transcript variant X3"; orig_protein_id "gnl|WGS:JAAVVJ|G4P62_P015630"; orig_transcript_id "gnl|WGS:JAAVVJ|G4P62_T015630"; product "Rho GTPase activating protein 1"; transcript_biotype "mRNA"; exon_number "6";
CM025021.1	Genbank	exon	43098389	43098487	.	-	.	gene_id "G4P62_009509"; transcript_id "gnl|WGS:JAAVVJ|G4P62_T015630"; gene "arhgap1"; locus_tag "G4P62_009509"; note "transcript variant X3"; orig_protein_id "gnl|WGS:JAAVVJ|G4P62_P015630"; orig_transcript_id "gnl|WGS:JAAVVJ|G4P62_T015630"; product "Rho GTPase activating protein 1"; transcript_biotype "mRNA"; exon_number "7";
CM025021.1	Genbank	exon	43098207	43098314	.	-	.	gene_id "G4P62_009509"; transcript_id "gnl|WGS:JAAVVJ|G4P62_T015630"; gene "arhgap1"; locus_tag "G4P62_009509"; note "transcript variant X3"; orig_protein_id "gnl|WGS:JAAVVJ|G4P62_P015630"; orig_transcript_id "gnl|WGS:JAAVVJ|G4P62_T015630"; product "Rho GTPase activating protein 1"; transcript_biotype "mRNA"; exon_number "8";
CM025021.1	Genbank	exon	43097982	43098058	.	-	.	gene_id "G4P62_009509"; transcript_id "gnl|WGS:JAAVVJ|G4P62_T015630"; gene "arhgap1"; locus_tag "G4P62_009509"; note "transcript variant X3"; orig_protein_id "gnl|WGS:JAAVVJ|G4P62_P015630"; orig_transcript_id "gnl|WGS:JAAVVJ|G4P62_T015630"; product "Rho GTPase activating protein 1"; transcript_biotype "mRNA"; exon_number "9";
CM025021.1	Genbank	exon	43097732	43097809	.	-	.	gene_id "G4P62_009509"; transcript_id "gnl|WGS:JAAVVJ|G4P62_T015630"; gene "arhgap1"; locus_tag "G4P62_009509"; note "transcript variant X3"; orig_protein_id "gnl|WGS:JAAVVJ|G4P62_P015630"; orig_transcript_id "gnl|WGS:JAAVVJ|G4P62_T015630"; product "Rho GTPase activating protein 1"; transcript_biotype "mRNA"; exon_number "10";
CM025021.1	Genbank	exon	43095513	43095641	.	-	.	gene_id "G4P62_009509"; transcript_id "gnl|WGS:JAAVVJ|G4P62_T015630"; gene "arhgap1"; locus_tag "G4P62_009509"; note "transcript variant X3"; orig_protein_id "gnl|WGS:JAAVVJ|G4P62_P015630"; orig_transcript_id "gnl|WGS:JAAVVJ|G4P62_T015630"; product "Rho GTPase activating protein 1"; transcript_biotype "mRNA"; exon_number "11";
CM025021.1	Genbank	exon	43095283	43095386	.	-	.	gene_id "G4P62_009509"; transcript_id "gnl|WGS:JAAVVJ|G4P62_T015630"; gene "arhgap1"; locus_tag "G4P62_009509"; note "transcript variant X3"; orig_protein_id "gnl|WGS:JAAVVJ|G4P62_P015630"; orig_transcript_id "gnl|WGS:JAAVVJ|G4P62_T015630"; product "Rho GTPase activating protein 1"; transcript_biotype "mRNA"; exon_number "12";
CM025021.1	Genbank	exon	43095023	43095211	.	-	.	gene_id "G4P62_009509"; transcript_id "gnl|WGS:JAAVVJ|G4P62_T015630"; gene "arhgap1"; locus_tag "G4P62_009509"; note "transcript variant X3"; orig_protein_id "gnl|WGS:JAAVVJ|G4P62_P015630"; orig_transcript_id "gnl|WGS:JAAVVJ|G4P62_T015630"; product "Rho GTPase activating protein 1"; transcript_biotype "mRNA"; exon_number "13";
CM025021.1	Genbank	exon	42958491	42958506	.	-	.	gene_id "G4P62_009509"; transcript_id "gnl|WGS:JAAVVJ|G4P62_T015630"; gene "arhgap1"; locus_tag "G4P62_009509"; note "transcript variant X3"; orig_protein_id "gnl|WGS:JAAVVJ|G4P62_P015630"; orig_transcript_id "gnl|WGS:JAAVVJ|G4P62_T015630"; product "Rho GTPase activating protein 1"; transcript_biotype "mRNA"; exon_number "14";
CM025021.1	Genbank	CDS	43105288	43105402	.	-	0	gene_id "G4P62_009509"; transcript_id "gnl|WGS:JAAVVJ|G4P62_T015630"; gbkey "CDS"; gene "arhgap1"; locus_tag "G4P62_009509"; orig_transcript_id "gnl|WGS:JAAVVJ|G4P62_T015630"; product "transcript variant X3"; protein_id "KAF7207059.1"; exon_number "2";
CM025021.1	Genbank	CDS	43105066	43105164	.	-	2	gene_id "G4P62_009509"; transcript_id "gnl|WGS:JAAVVJ|G4P62_T015630"; gbkey "CDS"; gene "arhgap1"; locus_tag "G4P62_009509"; orig_transcript_id "gnl|WGS:JAAVVJ|G4P62_T015630"; product "transcript variant X3"; protein_id "KAF7207059.1"; exon_number "3";
CM025021.1	Genbank	CDS	43104903	43104990	.	-	2	gene_id "G4P62_009509"; transcript_id "gnl|WGS:JAAVVJ|G4P62_T015630"; gbkey "CDS"; gene "arhgap1"; locus_tag "G4P62_009509"; orig_transcript_id "gnl|WGS:JAAVVJ|G4P62_T015630"; product "transcript variant X3"; protein_id "KAF7207059.1"; exon_number "4";
CM025021.1	Genbank	CDS	43099521	43099652	.	-	1	gene_id "G4P62_009509"; transcript_id "gnl|WGS:JAAVVJ|G4P62_T015630"; gbkey "CDS"; gene "arhgap1"; locus_tag "G4P62_009509"; orig_transcript_id "gnl|WGS:JAAVVJ|G4P62_T015630"; product "transcript variant X3"; protein_id "KAF7207059.1"; exon_number "5";
CM025021.1	Genbank	CDS	43099361	43099447	.	-	1	gene_id "G4P62_009509"; transcript_id "gnl|WGS:JAAVVJ|G4P62_T015630"; gbkey "CDS"; gene "arhgap1"; locus_tag "G4P62_009509"; orig_transcript_id "gnl|WGS:JAAVVJ|G4P62_T015630"; product "transcript variant X3"; protein_id "KAF7207059.1"; exon_number "6";
CM025021.1	Genbank	CDS	43098389	43098487	.	-	1	gene_id "G4P62_009509"; transcript_id "gnl|WGS:JAAVVJ|G4P62_T015630"; gbkey "CDS"; gene "arhgap1"; locus_tag "G4P62_009509"; orig_transcript_id "gnl|WGS:JAAVVJ|G4P62_T015630"; product "transcript variant X3"; protein_id "KAF7207059.1"; exon_number "7";
CM025021.1	Genbank	CDS	43098207	43098314	.	-	1	gene_id "G4P62_009509"; transcript_id "gnl|WGS:JAAVVJ|G4P62_T015630"; gbkey "CDS"; gene "arhgap1"; locus_tag "G4P62_009509"; orig_transcript_id "gnl|WGS:JAAVVJ|G4P62_T015630"; product "transcript variant X3"; protein_id "KAF7207059.1"; exon_number "8";
CM025021.1	Genbank	CDS	43097982	43098058	.	-	1	gene_id "G4P62_009509"; transcript_id "gnl|WGS:JAAVVJ|G4P62_T015630"; gbkey "CDS"; gene "arhgap1"; locus_tag "G4P62_009509"; orig_transcript_id "gnl|WGS:JAAVVJ|G4P62_T015630"; product "transcript variant X3"; protein_id "KAF7207059.1"; exon_number "9";
CM025021.1	Genbank	CDS	43097732	43097809	.	-	2	gene_id "G4P62_009509"; transcript_id "gnl|WGS:JAAVVJ|G4P62_T015630"; gbkey "CDS"; gene "arhgap1"; locus_tag "G4P62_009509"; orig_transcript_id "gnl|WGS:JAAVVJ|G4P62_T015630"; product "transcript variant X3"; protein_id "KAF7207059.1"; exon_number "10";
CM025021.1	Genbank	CDS	43095513	43095641	.	-	2	gene_id "G4P62_009509"; transcript_id "gnl|WGS:JAAVVJ|G4P62_T015630"; gbkey "CDS"; gene "arhgap1"; locus_tag "G4P62_009509"; orig_transcript_id "gnl|WGS:JAAVVJ|G4P62_T015630"; product "transcript variant X3"; protein_id "KAF7207059.1"; exon_number "11";
CM025021.1	Genbank	CDS	43095283	43095386	.	-	2	gene_id "G4P62_009509"; transcript_id "gnl|WGS:JAAVVJ|G4P62_T015630"; gbkey "CDS"; gene "arhgap1"; locus_tag "G4P62_009509"; orig_transcript_id "gnl|WGS:JAAVVJ|G4P62_T015630"; product "transcript variant X3"; protein_id "KAF7207059.1"; exon_number "12";
CM025021.1	Genbank	CDS	43095047	43095211	.	-	0	gene_id "G4P62_009509"; transcript_id "gnl|WGS:JAAVVJ|G4P62_T015630"; gbkey "CDS"; gene "arhgap1"; locus_tag "G4P62_009509"; orig_transcript_id "gnl|WGS:JAAVVJ|G4P62_T015630"; product "transcript variant X3"; protein_id "KAF7207059.1"; exon_number "13";
CM025021.1	Genbank	start_codon	43105400	43105402	.	-	0	gene_id "G4P62_009509"; transcript_id "gnl|WGS:JAAVVJ|G4P62_T015630"; gbkey "CDS"; gene "arhgap1"; locus_tag "G4P62_009509"; orig_transcript_id "gnl|WGS:JAAVVJ|G4P62_T015630"; product "transcript variant X3"; protein_id "KAF7207059.1"; exon_number "2";
CM025021.1	Genbank	stop_codon	43095044	43095046	.	-	0	gene_id "G4P62_009509"; transcript_id "gnl|WGS:JAAVVJ|G4P62_T015630"; gbkey "CDS"; gene "arhgap1"; locus_tag "G4P62_009509"; orig_transcript_id "gnl|WGS:JAAVVJ|G4P62_T015630"; product "transcript variant X3"; protein_id "KAF7207059.1"; exon_number "13";
CM025021.1	Genbank	transcript	42958491	43118506	.	-	.	gene_id "G4P62_009509"; transcript_id "gnl|WGS:JAAVVJ|G4P62_T015631"; gbkey "mRNA"; gene "arhgap1"; locus_tag "G4P62_009509"; note "transcript variant X2"; orig_protein_id "gnl|WGS:JAAVVJ|G4P62_P015631"; orig_transcript_id "gnl|WGS:JAAVVJ|G4P62_T015631"; product "Rho GTPase activating protein 1"; transcript_biotype "mRNA";
CM025021.1	Genbank	exon	43118386	43118506	.	-	.	gene_id "G4P62_009509"; transcript_id "gnl|WGS:JAAVVJ|G4P62_T015631"; gene "arhgap1"; locus_tag "G4P62_009509"; note "transcript variant X2"; orig_protein_id "gnl|WGS:JAAVVJ|G4P62_P015631"; orig_transcript_id "gnl|WGS:JAAVVJ|G4P62_T015631"; product "Rho GTPase activating protein 1"; transcript_biotype "mRNA"; exon_number "1";
CM025021.1	Genbank	exon	43105279	43105477	.	-	.	gene_id "G4P62_009509"; transcript_id "gnl|WGS:JAAVVJ|G4P62_T015631"; gene "arhgap1"; locus_tag "G4P62_009509"; note "transcript variant X2"; orig_protein_id "gnl|WGS:JAAVVJ|G4P62_P015631"; orig_transcript_id "gnl|WGS:JAAVVJ|G4P62_T015631"; product "Rho GTPase activating protein 1"; transcript_biotype "mRNA"; exon_number "2";
CM025021.1	Genbank	exon	43105066	43105158	.	-	.	gene_id "G4P62_009509"; transcript_id "gnl|WGS:JAAVVJ|G4P62_T015631"; gene "arhgap1"; locus_tag "G4P62_009509"; note "transcript variant X2"; orig_protein_id "gnl|WGS:JAAVVJ|G4P62_P015631"; orig_transcript_id "gnl|WGS:JAAVVJ|G4P62_T015631"; product "Rho GTPase activating protein 1"; transcript_biotype "mRNA"; exon_number "3";
CM025021.1	Genbank	exon	43104903	43104990	.	-	.	gene_id "G4P62_009509"; transcript_id "gnl|WGS:JAAVVJ|G4P62_T015631"; gene "arhgap1"; locus_tag "G4P62_009509"; note "transcript variant X2"; orig_protein_id "gnl|WGS:JAAVVJ|G4P62_P015631"; orig_transcript_id "gnl|WGS:JAAVVJ|G4P62_T015631"; product "Rho GTPase activating protein 1"; transcript_biotype "mRNA"; exon_number "4";
CM025021.1	Genbank	exon	43099521	43099652	.	-	.	gene_id "G4P62_009509"; transcript_id "gnl|WGS:JAAVVJ|G4P62_T015631"; gene "arhgap1"; locus_tag "G4P62_009509"; note "transcript variant X2"; orig_protein_id "gnl|WGS:JAAVVJ|G4P62_P015631"; orig_transcript_id "gnl|WGS:JAAVVJ|G4P62_T015631"; product "Rho GTPase activating protein 1"; transcript_biotype "mRNA"; exon_number "5";
CM025021.1	Genbank	exon	43099361	43099447	.	-	.	gene_id "G4P62_009509"; transcript_id "gnl|WGS:JAAVVJ|G4P62_T015631"; gene "arhgap1"; locus_tag "G4P62_009509"; note "transcript variant X2"; orig_protein_id "gnl|WGS:JAAVVJ|G4P62_P015631"; orig_transcript_id "gnl|WGS:JAAVVJ|G4P62_T015631"; product "Rho GTPase activating protein 1"; transcript_biotype "mRNA"; exon_number "6";
CM025021.1	Genbank	exon	43098389	43098487	.	-	.	gene_id "G4P62_009509"; transcript_id "gnl|WGS:JAAVVJ|G4P62_T015631"; gene "arhgap1"; locus_tag "G4P62_009509"; note "transcript variant X2"; orig_protein_id "gnl|WGS:JAAVVJ|G4P62_P015631"; orig_transcript_id "gnl|WGS:JAAVVJ|G4P62_T015631"; product "Rho GTPase activating protein 1"; transcript_biotype "mRNA"; exon_number "7";
CM025021.1	Genbank	exon	43098207	43098314	.	-	.	gene_id "G4P62_009509"; transcript_id "gnl|WGS:JAAVVJ|G4P62_T015631"; gene "arhgap1"; locus_tag "G4P62_009509"; note "transcript variant X2"; orig_protein_id "gnl|WGS:JAAVVJ|G4P62_P015631"; orig_transcript_id "gnl|WGS:JAAVVJ|G4P62_T015631"; product "Rho GTPase activating protein 1"; transcript_biotype "mRNA"; exon_number "8";
CM025021.1	Genbank	exon	43097982	43098058	.	-	.	gene_id "G4P62_009509"; transcript_id "gnl|WGS:JAAVVJ|G4P62_T015631"; gene "arhgap1"; locus_tag "G4P62_009509"; note "transcript variant X2"; orig_protein_id "gnl|WGS:JAAVVJ|G4P62_P015631"; orig_transcript_id "gnl|WGS:JAAVVJ|G4P62_T015631"; product "Rho GTPase activating protein 1"; transcript_biotype "mRNA"; exon_number "9";
CM025021.1	Genbank	exon	43097732	43097809	.	-	.	gene_id "G4P62_009509"; transcript_id "gnl|WGS:JAAVVJ|G4P62_T015631"; gene "arhgap1"; locus_tag "G4P62_009509"; note "transcript variant X2"; orig_protein_id "gnl|WGS:JAAVVJ|G4P62_P015631"; orig_transcript_id "gnl|WGS:JAAVVJ|G4P62_T015631"; product "Rho GTPase activating protein 1"; transcript_biotype "mRNA"; exon_number "10";
CM025021.1	Genbank	exon	43095513	43095641	.	-	.	gene_id "G4P62_009509"; transcript_id "gnl|WGS:JAAVVJ|G4P62_T015631"; gene "arhgap1"; locus_tag "G4P62_009509"; note "transcript variant X2"; orig_protein_id "gnl|WGS:JAAVVJ|G4P62_P015631"; orig_transcript_id "gnl|WGS:JAAVVJ|G4P62_T015631"; product "Rho GTPase activating protein 1"; transcript_biotype "mRNA"; exon_number "11";
CM025021.1	Genbank	exon	43095283	43095386	.	-	.	gene_id "G4P62_009509"; transcript_id "gnl|WGS:JAAVVJ|G4P62_T015631"; gene "arhgap1"; locus_tag "G4P62_009509"; note "transcript variant X2"; orig_protein_id "gnl|WGS:JAAVVJ|G4P62_P015631"; orig_transcript_id "gnl|WGS:JAAVVJ|G4P62_T015631"; product "Rho GTPase activating protein 1"; transcript_biotype "mRNA"; exon_number "12";
CM025021.1	Genbank	exon	43095023	43095211	.	-	.	gene_id "G4P62_009509"; transcript_id "gnl|WGS:JAAVVJ|G4P62_T015631"; gene "arhgap1"; locus_tag "G4P62_009509"; note "transcript variant X2"; orig_protein_id "gnl|WGS:JAAVVJ|G4P62_P015631"; orig_transcript_id "gnl|WGS:JAAVVJ|G4P62_T015631"; product "Rho GTPase activating protein 1"; transcript_biotype "mRNA"; exon_number "13";
CM025021.1	Genbank	exon	42958491	42958506	.	-	.	gene_id "G4P62_009509"; transcript_id "gnl|WGS:JAAVVJ|G4P62_T015631"; gene "arhgap1"; locus_tag "G4P62_009509"; note "transcript variant X2"; orig_protein_id "gnl|WGS:JAAVVJ|G4P62_P015631"; orig_transcript_id "gnl|WGS:JAAVVJ|G4P62_T015631"; product "Rho GTPase activating protein 1"; transcript_biotype "mRNA"; exon_number "14";
CM025021.1	Genbank	CDS	43105279	43105402	.	-	0	gene_id "G4P62_009509"; transcript_id "gnl|WGS:JAAVVJ|G4P62_T015631"; gbkey "CDS"; gene "arhgap1"; locus_tag "G4P62_009509"; orig_transcript_id "gnl|WGS:JAAVVJ|G4P62_T015631"; product "transcript variant X2"; protein_id "KAF7207060.1"; exon_number "2";
CM025021.1	Genbank	CDS	43105066	43105158	.	-	2	gene_id "G4P62_009509"; transcript_id "gnl|WGS:JAAVVJ|G4P62_T015631"; gbkey "CDS"; gene "arhgap1"; locus_tag "G4P62_009509"; orig_transcript_id "gnl|WGS:JAAVVJ|G4P62_T015631"; product "transcript variant X2"; protein_id "KAF7207060.1"; exon_number "3";
CM025021.1	Genbank	CDS	43104903	43104990	.	-	2	gene_id "G4P62_009509"; transcript_id "gnl|WGS:JAAVVJ|G4P62_T015631"; gbkey "CDS"; gene "arhgap1"; locus_tag "G4P62_009509"; orig_transcript_id "gnl|WGS:JAAVVJ|G4P62_T015631"; product "transcript variant X2"; protein_id "KAF7207060.1"; exon_number "4";
CM025021.1	Genbank	CDS	43099521	43099652	.	-	1	gene_id "G4P62_009509"; transcript_id "gnl|WGS:JAAVVJ|G4P62_T015631"; gbkey "CDS"; gene "arhgap1"; locus_tag "G4P62_009509"; orig_transcript_id "gnl|WGS:JAAVVJ|G4P62_T015631"; product "transcript variant X2"; protein_id "KAF7207060.1"; exon_number "5";
CM025021.1	Genbank	CDS	43099361	43099447	.	-	1	gene_id "G4P62_009509"; transcript_id "gnl|WGS:JAAVVJ|G4P62_T015631"; gbkey "CDS"; gene "arhgap1"; locus_tag "G4P62_009509"; orig_transcript_id "gnl|WGS:JAAVVJ|G4P62_T015631"; product "transcript variant X2"; protein_id "KAF7207060.1"; exon_number "6";
CM025021.1	Genbank	CDS	43098389	43098487	.	-	1	gene_id "G4P62_009509"; transcript_id "gnl|WGS:JAAVVJ|G4P62_T015631"; gbkey "CDS"; gene "arhgap1"; locus_tag "G4P62_009509"; orig_transcript_id "gnl|WGS:JAAVVJ|G4P62_T015631"; product "transcript variant X2"; protein_id "KAF7207060.1"; exon_number "7";
CM025021.1	Genbank	CDS	43098207	43098314	.	-	1	gene_id "G4P62_009509"; transcript_id "gnl|WGS:JAAVVJ|G4P62_T015631"; gbkey "CDS"; gene "arhgap1"; locus_tag "G4P62_009509"; orig_transcript_id "gnl|WGS:JAAVVJ|G4P62_T015631"; product "transcript variant X2"; protein_id "KAF7207060.1"; exon_number "8";
CM025021.1	Genbank	CDS	43097982	43098058	.	-	1	gene_id "G4P62_009509"; transcript_id "gnl|WGS:JAAVVJ|G4P62_T015631"; gbkey "CDS"; gene "arhgap1"; locus_tag "G4P62_009509"; orig_transcript_id "gnl|WGS:JAAVVJ|G4P62_T015631"; product "transcript variant X2"; protein_id "KAF7207060.1"; exon_number "9";
CM025021.1	Genbank	CDS	43097732	43097809	.	-	2	gene_id "G4P62_009509"; transcript_id "gnl|WGS:JAAVVJ|G4P62_T015631"; gbkey "CDS"; gene "arhgap1"; locus_tag "G4P62_009509"; orig_transcript_id "gnl|WGS:JAAVVJ|G4P62_T015631"; product "transcript variant X2"; protein_id "KAF7207060.1"; exon_number "10";
CM025021.1	Genbank	CDS	43095513	43095641	.	-	2	gene_id "G4P62_009509"; transcript_id "gnl|WGS:JAAVVJ|G4P62_T015631"; gbkey "CDS"; gene "arhgap1"; locus_tag "G4P62_009509"; orig_transcript_id "gnl|WGS:JAAVVJ|G4P62_T015631"; product "transcript variant X2"; protein_id "KAF7207060.1"; exon_number "11";
CM025021.1	Genbank	CDS	43095283	43095386	.	-	2	gene_id "G4P62_009509"; transcript_id "gnl|WGS:JAAVVJ|G4P62_T015631"; gbkey "CDS"; gene "arhgap1"; locus_tag "G4P62_009509"; orig_transcript_id "gnl|WGS:JAAVVJ|G4P62_T015631"; product "transcript variant X2"; protein_id "KAF7207060.1"; exon_number "12";
CM025021.1	Genbank	CDS	43095047	43095211	.	-	0	gene_id "G4P62_009509"; transcript_id "gnl|WGS:JAAVVJ|G4P62_T015631"; gbkey "CDS"; gene "arhgap1"; locus_tag "G4P62_009509"; orig_transcript_id "gnl|WGS:JAAVVJ|G4P62_T015631"; product "transcript variant X2"; protein_id "KAF7207060.1"; exon_number "13";
CM025021.1	Genbank	start_codon	43105400	43105402	.	-	0	gene_id "G4P62_009509"; transcript_id "gnl|WGS:JAAVVJ|G4P62_T015631"; gbkey "CDS"; gene "arhgap1"; locus_tag "G4P62_009509"; orig_transcript_id "gnl|WGS:JAAVVJ|G4P62_T015631"; product "transcript variant X2"; protein_id "KAF7207060.1"; exon_number "2";
CM025021.1	Genbank	stop_codon	43095044	43095046	.	-	0	gene_id "G4P62_009509"; transcript_id "gnl|WGS:JAAVVJ|G4P62_T015631"; gbkey "CDS"; gene "arhgap1"; locus_tag "G4P62_009509"; orig_transcript_id "gnl|WGS:JAAVVJ|G4P62_T015631"; product "transcript variant X2"; protein_id "KAF7207060.1"; exon_number "13";
CM025021.1	Genbank	transcript	42958491	43118506	.	-	.	gene_id "G4P62_009509"; transcript_id "gnl|WGS:JAAVVJ|G4P62_T015632"; gbkey "mRNA"; gene "arhgap1"; locus_tag "G4P62_009509"; note "transcript variant X4"; orig_protein_id "gnl|WGS:JAAVVJ|G4P62_P015632"; orig_transcript_id "gnl|WGS:JAAVVJ|G4P62_T015632"; product "Rho GTPase activating protein 1"; transcript_biotype "mRNA";
CM025021.1	Genbank	exon	43118386	43118506	.	-	.	gene_id "G4P62_009509"; transcript_id "gnl|WGS:JAAVVJ|G4P62_T015632"; gene "arhgap1"; locus_tag "G4P62_009509"; note "transcript variant X4"; orig_protein_id "gnl|WGS:JAAVVJ|G4P62_P015632"; orig_transcript_id "gnl|WGS:JAAVVJ|G4P62_T015632"; product "Rho GTPase activating protein 1"; transcript_biotype "mRNA"; exon_number "1";
CM025021.1	Genbank	exon	43105279	43105477	.	-	.	gene_id "G4P62_009509"; transcript_id "gnl|WGS:JAAVVJ|G4P62_T015632"; gene "arhgap1"; locus_tag "G4P62_009509"; note "transcript variant X4"; orig_protein_id "gnl|WGS:JAAVVJ|G4P62_P015632"; orig_transcript_id "gnl|WGS:JAAVVJ|G4P62_T015632"; product "Rho GTPase activating protein 1"; transcript_biotype "mRNA"; exon_number "2";
CM025021.1	Genbank	exon	43105066	43105164	.	-	.	gene_id "G4P62_009509"; transcript_id "gnl|WGS:JAAVVJ|G4P62_T015632"; gene "arhgap1"; locus_tag "G4P62_009509"; note "transcript variant X4"; orig_protein_id "gnl|WGS:JAAVVJ|G4P62_P015632"; orig_transcript_id "gnl|WGS:JAAVVJ|G4P62_T015632"; product "Rho GTPase activating protein 1"; transcript_biotype "mRNA"; exon_number "3";
CM025021.1	Genbank	exon	43104903	43104990	.	-	.	gene_id "G4P62_009509"; transcript_id "gnl|WGS:JAAVVJ|G4P62_T015632"; gene "arhgap1"; locus_tag "G4P62_009509"; note "transcript variant X4"; orig_protein_id "gnl|WGS:JAAVVJ|G4P62_P015632"; orig_transcript_id "gnl|WGS:JAAVVJ|G4P62_T015632"; product "Rho GTPase activating protein 1"; transcript_biotype "mRNA"; exon_number "4";
CM025021.1	Genbank	exon	43099521	43099652	.	-	.	gene_id "G4P62_009509"; transcript_id "gnl|WGS:JAAVVJ|G4P62_T015632"; gene "arhgap1"; locus_tag "G4P62_009509"; note "transcript variant X4"; orig_protein_id "gnl|WGS:JAAVVJ|G4P62_P015632"; orig_transcript_id "gnl|WGS:JAAVVJ|G4P62_T015632"; product "Rho GTPase activating protein 1"; transcript_biotype "mRNA"; exon_number "5";
CM025021.1	Genbank	exon	43099361	43099447	.	-	.	gene_id "G4P62_009509"; transcript_id "gnl|WGS:JAAVVJ|G4P62_T015632"; gene "arhgap1"; locus_tag "G4P62_009509"; note "transcript variant X4"; orig_protein_id "gnl|WGS:JAAVVJ|G4P62_P015632"; orig_transcript_id "gnl|WGS:JAAVVJ|G4P62_T015632"; product "Rho GTPase activating protein 1"; transcript_biotype "mRNA"; exon_number "6";
CM025021.1	Genbank	exon	43098207	43098314	.	-	.	gene_id "G4P62_009509"; transcript_id "gnl|WGS:JAAVVJ|G4P62_T015632"; gene "arhgap1"; locus_tag "G4P62_009509"; note "transcript variant X4"; orig_protein_id "gnl|WGS:JAAVVJ|G4P62_P015632"; orig_transcript_id "gnl|WGS:JAAVVJ|G4P62_T015632"; product "Rho GTPase activating protein 1"; transcript_biotype "mRNA"; exon_number "7";
CM025021.1	Genbank	exon	43097982	43098058	.	-	.	gene_id "G4P62_009509"; transcript_id "gnl|WGS:JAAVVJ|G4P62_T015632"; gene "arhgap1"; locus_tag "G4P62_009509"; note "transcript variant X4"; orig_protein_id "gnl|WGS:JAAVVJ|G4P62_P015632"; orig_transcript_id "gnl|WGS:JAAVVJ|G4P62_T015632"; product "Rho GTPase activating protein 1"; transcript_biotype "mRNA"; exon_number "8";
CM025021.1	Genbank	exon	43097732	43097809	.	-	.	gene_id "G4P62_009509"; transcript_id "gnl|WGS:JAAVVJ|G4P62_T015632"; gene "arhgap1"; locus_tag "G4P62_009509"; note "transcript variant X4"; orig_protein_id "gnl|WGS:JAAVVJ|G4P62_P015632"; orig_transcript_id "gnl|WGS:JAAVVJ|G4P62_T015632"; product "Rho GTPase activating protein 1"; transcript_biotype "mRNA"; exon_number "9";
CM025021.1	Genbank	exon	43095513	43095641	.	-	.	gene_id "G4P62_009509"; transcript_id "gnl|WGS:JAAVVJ|G4P62_T015632"; gene "arhgap1"; locus_tag "G4P62_009509"; note "transcript variant X4"; orig_protein_id "gnl|WGS:JAAVVJ|G4P62_P015632"; orig_transcript_id "gnl|WGS:JAAVVJ|G4P62_T015632"; product "Rho GTPase activating protein 1"; transcript_biotype "mRNA"; exon_number "10";
CM025021.1	Genbank	exon	43095283	43095386	.	-	.	gene_id "G4P62_009509"; transcript_id "gnl|WGS:JAAVVJ|G4P62_T015632"; gene "arhgap1"; locus_tag "G4P62_009509"; note "transcript variant X4"; orig_protein_id "gnl|WGS:JAAVVJ|G4P62_P015632"; orig_transcript_id "gnl|WGS:JAAVVJ|G4P62_T015632"; product "Rho GTPase activating protein 1"; transcript_biotype "mRNA"; exon_number "11";
CM025021.1	Genbank	exon	43095023	43095211	.	-	.	gene_id "G4P62_009509"; transcript_id "gnl|WGS:JAAVVJ|G4P62_T015632"; gene "arhgap1"; locus_tag "G4P62_009509"; note "transcript variant X4"; orig_protein_id "gnl|WGS:JAAVVJ|G4P62_P015632"; orig_transcript_id "gnl|WGS:JAAVVJ|G4P62_T015632"; product "Rho GTPase activating protein 1"; transcript_biotype "mRNA"; exon_number "12";
CM025021.1	Genbank	exon	42958491	42958506	.	-	.	gene_id "G4P62_009509"; transcript_id "gnl|WGS:JAAVVJ|G4P62_T015632"; gene "arhgap1"; locus_tag "G4P62_009509"; note "transcript variant X4"; orig_protein_id "gnl|WGS:JAAVVJ|G4P62_P015632"; orig_transcript_id "gnl|WGS:JAAVVJ|G4P62_T015632"; product "Rho GTPase activating protein 1"; transcript_biotype "mRNA"; exon_number "13";
CM025021.1	Genbank	CDS	43105279	43105402	.	-	0	gene_id "G4P62_009509"; transcript_id "gnl|WGS:JAAVVJ|G4P62_T015632"; gbkey "CDS"; gene "arhgap1"; locus_tag "G4P62_009509"; orig_transcript_id "gnl|WGS:JAAVVJ|G4P62_T015632"; product "transcript variant X4"; protein_id "KAF7207061.1"; exon_number "2";
CM025021.1	Genbank	CDS	43105066	43105164	.	-	2	gene_id "G4P62_009509"; transcript_id "gnl|WGS:JAAVVJ|G4P62_T015632"; gbkey "CDS"; gene "arhgap1"; locus_tag "G4P62_009509"; orig_transcript_id "gnl|WGS:JAAVVJ|G4P62_T015632"; product "transcript variant X4"; protein_id "KAF7207061.1"; exon_number "3";
CM025021.1	Genbank	CDS	43104903	43104990	.	-	2	gene_id "G4P62_009509"; transcript_id "gnl|WGS:JAAVVJ|G4P62_T015632"; gbkey "CDS"; gene "arhgap1"; locus_tag "G4P62_009509"; orig_transcript_id "gnl|WGS:JAAVVJ|G4P62_T015632"; product "transcript variant X4"; protein_id "KAF7207061.1"; exon_number "4";
CM025021.1	Genbank	CDS	43099521	43099652	.	-	1	gene_id "G4P62_009509"; transcript_id "gnl|WGS:JAAVVJ|G4P62_T015632"; gbkey "CDS"; gene "arhgap1"; locus_tag "G4P62_009509"; orig_transcript_id "gnl|WGS:JAAVVJ|G4P62_T015632"; product "transcript variant X4"; protein_id "KAF7207061.1"; exon_number "5";
CM025021.1	Genbank	CDS	43099361	43099447	.	-	1	gene_id "G4P62_009509"; transcript_id "gnl|WGS:JAAVVJ|G4P62_T015632"; gbkey "CDS"; gene "arhgap1"; locus_tag "G4P62_009509"; orig_transcript_id "gnl|WGS:JAAVVJ|G4P62_T015632"; product "transcript variant X4"; protein_id "KAF7207061.1"; exon_number "6";
CM025021.1	Genbank	CDS	43098207	43098314	.	-	1	gene_id "G4P62_009509"; transcript_id "gnl|WGS:JAAVVJ|G4P62_T015632"; gbkey "CDS"; gene "arhgap1"; locus_tag "G4P62_009509"; orig_transcript_id "gnl|WGS:JAAVVJ|G4P62_T015632"; product "transcript variant X4"; protein_id "KAF7207061.1"; exon_number "7";
CM025021.1	Genbank	CDS	43097982	43098058	.	-	1	gene_id "G4P62_009509"; transcript_id "gnl|WGS:JAAVVJ|G4P62_T015632"; gbkey "CDS"; gene "arhgap1"; locus_tag "G4P62_009509"; orig_transcript_id "gnl|WGS:JAAVVJ|G4P62_T015632"; product "transcript variant X4"; protein_id "KAF7207061.1"; exon_number "8";
CM025021.1	Genbank	CDS	43097732	43097809	.	-	2	gene_id "G4P62_009509"; transcript_id "gnl|WGS:JAAVVJ|G4P62_T015632"; gbkey "CDS"; gene "arhgap1"; locus_tag "G4P62_009509"; orig_transcript_id "gnl|WGS:JAAVVJ|G4P62_T015632"; product "transcript variant X4"; protein_id "KAF7207061.1"; exon_number "9";
CM025021.1	Genbank	CDS	43095513	43095641	.	-	2	gene_id "G4P62_009509"; transcript_id "gnl|WGS:JAAVVJ|G4P62_T015632"; gbkey "CDS"; gene "arhgap1"; locus_tag "G4P62_009509"; orig_transcript_id "gnl|WGS:JAAVVJ|G4P62_T015632"; product "transcript variant X4"; protein_id "KAF7207061.1"; exon_number "10";
CM025021.1	Genbank	CDS	43095283	43095386	.	-	2	gene_id "G4P62_009509"; transcript_id "gnl|WGS:JAAVVJ|G4P62_T015632"; gbkey "CDS"; gene "arhgap1"; locus_tag "G4P62_009509"; orig_transcript_id "gnl|WGS:JAAVVJ|G4P62_T015632"; product "transcript variant X4"; protein_id "KAF7207061.1"; exon_number "11";
CM025021.1	Genbank	CDS	43095047	43095211	.	-	0	gene_id "G4P62_009509"; transcript_id "gnl|WGS:JAAVVJ|G4P62_T015632"; gbkey "CDS"; gene "arhgap1"; locus_tag "G4P62_009509"; orig_transcript_id "gnl|WGS:JAAVVJ|G4P62_T015632"; product "transcript variant X4"; protein_id "KAF7207061.1"; exon_number "12";
CM025021.1	Genbank	start_codon	43105400	43105402	.	-	0	gene_id "G4P62_009509"; transcript_id "gnl|WGS:JAAVVJ|G4P62_T015632"; gbkey "CDS"; gene "arhgap1"; locus_tag "G4P62_009509"; orig_transcript_id "gnl|WGS:JAAVVJ|G4P62_T015632"; product "transcript variant X4"; protein_id "KAF7207061.1"; exon_number "2";
CM025021.1	Genbank	stop_codon	43095044	43095046	.	-	0	gene_id "G4P62_009509"; transcript_id "gnl|WGS:JAAVVJ|G4P62_T015632"; gbkey "CDS"; gene "arhgap1"; locus_tag "G4P62_009509"; orig_transcript_id "gnl|WGS:JAAVVJ|G4P62_T015632"; product "transcript variant X4"; protein_id "KAF7207061.1"; exon_number "12";
CM025021.1	Genbank	transcript	42958491	43118506	.	-	.	gene_id "G4P62_009509"; transcript_id "gnl|WGS:JAAVVJ|G4P62_T015633"; gbkey "mRNA"; gene "arhgap1"; locus_tag "G4P62_009509"; note "transcript variant X1"; orig_protein_id "gnl|WGS:JAAVVJ|G4P62_P015633"; orig_transcript_id "gnl|WGS:JAAVVJ|G4P62_T015633"; product "Rho GTPase activating protein 1"; transcript_biotype "mRNA";
CM025021.1	Genbank	exon	43118386	43118506	.	-	.	gene_id "G4P62_009509"; transcript_id "gnl|WGS:JAAVVJ|G4P62_T015633"; gene "arhgap1"; locus_tag "G4P62_009509"; note "transcript variant X1"; orig_protein_id "gnl|WGS:JAAVVJ|G4P62_P015633"; orig_transcript_id "gnl|WGS:JAAVVJ|G4P62_T015633"; product "Rho GTPase activating protein 1"; transcript_biotype "mRNA"; exon_number "1";
CM025021.1	Genbank	exon	43105279	43105477	.	-	.	gene_id "G4P62_009509"; transcript_id "gnl|WGS:JAAVVJ|G4P62_T015633"; gene "arhgap1"; locus_tag "G4P62_009509"; note "transcript variant X1"; orig_protein_id "gnl|WGS:JAAVVJ|G4P62_P015633"; orig_transcript_id "gnl|WGS:JAAVVJ|G4P62_T015633"; product "Rho GTPase activating protein 1"; transcript_biotype "mRNA"; exon_number "2";
CM025021.1	Genbank	exon	43105066	43105164	.	-	.	gene_id "G4P62_009509"; transcript_id "gnl|WGS:JAAVVJ|G4P62_T015633"; gene "arhgap1"; locus_tag "G4P62_009509"; note "transcript variant X1"; orig_protein_id "gnl|WGS:JAAVVJ|G4P62_P015633"; orig_transcript_id "gnl|WGS:JAAVVJ|G4P62_T015633"; product "Rho GTPase activating protein 1"; transcript_biotype "mRNA"; exon_number "3";
CM025021.1	Genbank	exon	43104903	43104990	.	-	.	gene_id "G4P62_009509"; transcript_id "gnl|WGS:JAAVVJ|G4P62_T015633"; gene "arhgap1"; locus_tag "G4P62_009509"; note "transcript variant X1"; orig_protein_id "gnl|WGS:JAAVVJ|G4P62_P015633"; orig_transcript_id "gnl|WGS:JAAVVJ|G4P62_T015633"; product "Rho GTPase activating protein 1"; transcript_biotype "mRNA"; exon_number "4";
CM025021.1	Genbank	exon	43099521	43099652	.	-	.	gene_id "G4P62_009509"; transcript_id "gnl|WGS:JAAVVJ|G4P62_T015633"; gene "arhgap1"; locus_tag "G4P62_009509"; note "transcript variant X1"; orig_protein_id "gnl|WGS:JAAVVJ|G4P62_P015633"; orig_transcript_id "gnl|WGS:JAAVVJ|G4P62_T015633"; product "Rho GTPase activating protein 1"; transcript_biotype "mRNA"; exon_number "5";
CM025021.1	Genbank	exon	43099361	43099447	.	-	.	gene_id "G4P62_009509"; transcript_id "gnl|WGS:JAAVVJ|G4P62_T015633"; gene "arhgap1"; locus_tag "G4P62_009509"; note "transcript variant X1"; orig_protein_id "gnl|WGS:JAAVVJ|G4P62_P015633"; orig_transcript_id "gnl|WGS:JAAVVJ|G4P62_T015633"; product "Rho GTPase activating protein 1"; transcript_biotype "mRNA"; exon_number "6";
CM025021.1	Genbank	exon	43098389	43098487	.	-	.	gene_id "G4P62_009509"; transcript_id "gnl|WGS:JAAVVJ|G4P62_T015633"; gene "arhgap1"; locus_tag "G4P62_009509"; note "transcript variant X1"; orig_protein_id "gnl|WGS:JAAVVJ|G4P62_P015633"; orig_transcript_id "gnl|WGS:JAAVVJ|G4P62_T015633"; product "Rho GTPase activating protein 1"; transcript_biotype "mRNA"; exon_number "7";
CM025021.1	Genbank	exon	43098207	43098314	.	-	.	gene_id "G4P62_009509"; transcript_id "gnl|WGS:JAAVVJ|G4P62_T015633"; gene "arhgap1"; locus_tag "G4P62_009509"; note "transcript variant X1"; orig_protein_id "gnl|WGS:JAAVVJ|G4P62_P015633"; orig_transcript_id "gnl|WGS:JAAVVJ|G4P62_T015633"; product "Rho GTPase activating protein 1"; transcript_biotype "mRNA"; exon_number "8";
CM025021.1	Genbank	exon	43097982	43098058	.	-	.	gene_id "G4P62_009509"; transcript_id "gnl|WGS:JAAVVJ|G4P62_T015633"; gene "arhgap1"; locus_tag "G4P62_009509"; note "transcript variant X1"; orig_protein_id "gnl|WGS:JAAVVJ|G4P62_P015633"; orig_transcript_id "gnl|WGS:JAAVVJ|G4P62_T015633"; product "Rho GTPase activating protein 1"; transcript_biotype "mRNA"; exon_number "9";
CM025021.1	Genbank	exon	43097732	43097809	.	-	.	gene_id "G4P62_009509"; transcript_id "gnl|WGS:JAAVVJ|G4P62_T015633"; gene "arhgap1"; locus_tag "G4P62_009509"; note "transcript variant X1"; orig_protein_id "gnl|WGS:JAAVVJ|G4P62_P015633"; orig_transcript_id "gnl|WGS:JAAVVJ|G4P62_T015633"; product "Rho GTPase activating protein 1"; transcript_biotype "mRNA"; exon_number "10";
CM025021.1	Genbank	exon	43095513	43095641	.	-	.	gene_id "G4P62_009509"; transcript_id "gnl|WGS:JAAVVJ|G4P62_T015633"; gene "arhgap1"; locus_tag "G4P62_009509"; note "transcript variant X1"; orig_protein_id "gnl|WGS:JAAVVJ|G4P62_P015633"; orig_transcript_id "gnl|WGS:JAAVVJ|G4P62_T015633"; product "Rho GTPase activating protein 1"; transcript_biotype "mRNA"; exon_number "11";
CM025021.1	Genbank	exon	43095283	43095386	.	-	.	gene_id "G4P62_009509"; transcript_id "gnl|WGS:JAAVVJ|G4P62_T015633"; gene "arhgap1"; locus_tag "G4P62_009509"; note "transcript variant X1"; orig_protein_id "gnl|WGS:JAAVVJ|G4P62_P015633"; orig_transcript_id "gnl|WGS:JAAVVJ|G4P62_T015633"; product "Rho GTPase activating protein 1"; transcript_biotype "mRNA"; exon_number "12";
CM025021.1	Genbank	exon	43095023	43095211	.	-	.	gene_id "G4P62_009509"; transcript_id "gnl|WGS:JAAVVJ|G4P62_T015633"; gene "arhgap1"; locus_tag "G4P62_009509"; note "transcript variant X1"; orig_protein_id "gnl|WGS:JAAVVJ|G4P62_P015633"; orig_transcript_id "gnl|WGS:JAAVVJ|G4P62_T015633"; product "Rho GTPase activating protein 1"; transcript_biotype "mRNA"; exon_number "13";
CM025021.1	Genbank	exon	42958491	42958506	.	-	.	gene_id "G4P62_009509"; transcript_id "gnl|WGS:JAAVVJ|G4P62_T015633"; gene "arhgap1"; locus_tag "G4P62_009509"; note "transcript variant X1"; orig_protein_id "gnl|WGS:JAAVVJ|G4P62_P015633"; orig_transcript_id "gnl|WGS:JAAVVJ|G4P62_T015633"; product "Rho GTPase activating protein 1"; transcript_biotype "mRNA"; exon_number "14";
CM025021.1	Genbank	CDS	43105279	43105402	.	-	0	gene_id "G4P62_009509"; transcript_id "gnl|WGS:JAAVVJ|G4P62_T015633"; gbkey "CDS"; gene "arhgap1"; locus_tag "G4P62_009509"; orig_transcript_id "gnl|WGS:JAAVVJ|G4P62_T015633"; product "transcript variant X1"; protein_id "KAF7207062.1"; exon_number "2";
CM025021.1	Genbank	CDS	43105066	43105164	.	-	2	gene_id "G4P62_009509"; transcript_id "gnl|WGS:JAAVVJ|G4P62_T015633"; gbkey "CDS"; gene "arhgap1"; locus_tag "G4P62_009509"; orig_transcript_id "gnl|WGS:JAAVVJ|G4P62_T015633"; product "transcript variant X1"; protein_id "KAF7207062.1"; exon_number "3";
CM025021.1	Genbank	CDS	43104903	43104990	.	-	2	gene_id "G4P62_009509"; transcript_id "gnl|WGS:JAAVVJ|G4P62_T015633"; gbkey "CDS"; gene "arhgap1"; locus_tag "G4P62_009509"; orig_transcript_id "gnl|WGS:JAAVVJ|G4P62_T015633"; product "transcript variant X1"; protein_id "KAF7207062.1"; exon_number "4";
CM025021.1	Genbank	CDS	43099521	43099652	.	-	1	gene_id "G4P62_009509"; transcript_id "gnl|WGS:JAAVVJ|G4P62_T015633"; gbkey "CDS"; gene "arhgap1"; locus_tag "G4P62_009509"; orig_transcript_id "gnl|WGS:JAAVVJ|G4P62_T015633"; product "transcript variant X1"; protein_id "KAF7207062.1"; exon_number "5";
CM025021.1	Genbank	CDS	43099361	43099447	.	-	1	gene_id "G4P62_009509"; transcript_id "gnl|WGS:JAAVVJ|G4P62_T015633"; gbkey "CDS"; gene "arhgap1"; locus_tag "G4P62_009509"; orig_transcript_id "gnl|WGS:JAAVVJ|G4P62_T015633"; product "transcript variant X1"; protein_id "KAF7207062.1"; exon_number "6";
CM025021.1	Genbank	CDS	43098389	43098487	.	-	1	gene_id "G4P62_009509"; transcript_id "gnl|WGS:JAAVVJ|G4P62_T015633"; gbkey "CDS"; gene "arhgap1"; locus_tag "G4P62_009509"; orig_transcript_id "gnl|WGS:JAAVVJ|G4P62_T015633"; product "transcript variant X1"; protein_id "KAF7207062.1"; exon_number "7";
CM025021.1	Genbank	CDS	43098207	43098314	.	-	1	gene_id "G4P62_009509"; transcript_id "gnl|WGS:JAAVVJ|G4P62_T015633"; gbkey "CDS"; gene "arhgap1"; locus_tag "G4P62_009509"; orig_transcript_id "gnl|WGS:JAAVVJ|G4P62_T015633"; product "transcript variant X1"; protein_id "KAF7207062.1"; exon_number "8";
CM025021.1	Genbank	CDS	43097982	43098058	.	-	1	gene_id "G4P62_009509"; transcript_id "gnl|WGS:JAAVVJ|G4P62_T015633"; gbkey "CDS"; gene "arhgap1"; locus_tag "G4P62_009509"; orig_transcript_id "gnl|WGS:JAAVVJ|G4P62_T015633"; product "transcript variant X1"; protein_id "KAF7207062.1"; exon_number "9";
CM025021.1	Genbank	CDS	43097732	43097809	.	-	2	gene_id "G4P62_009509"; transcript_id "gnl|WGS:JAAVVJ|G4P62_T015633"; gbkey "CDS"; gene "arhgap1"; locus_tag "G4P62_009509"; orig_transcript_id "gnl|WGS:JAAVVJ|G4P62_T015633"; product "transcript variant X1"; protein_id "KAF7207062.1"; exon_number "10";
CM025021.1	Genbank	CDS	43095513	43095641	.	-	2	gene_id "G4P62_009509"; transcript_id "gnl|WGS:JAAVVJ|G4P62_T015633"; gbkey "CDS"; gene "arhgap1"; locus_tag "G4P62_009509"; orig_transcript_id "gnl|WGS:JAAVVJ|G4P62_T015633"; product "transcript variant X1"; protein_id "KAF7207062.1"; exon_number "11";
CM025021.1	Genbank	CDS	43095283	43095386	.	-	2	gene_id "G4P62_009509"; transcript_id "gnl|WGS:JAAVVJ|G4P62_T015633"; gbkey "CDS"; gene "arhgap1"; locus_tag "G4P62_009509"; orig_transcript_id "gnl|WGS:JAAVVJ|G4P62_T015633"; product "transcript variant X1"; protein_id "KAF7207062.1"; exon_number "12";
CM025021.1	Genbank	CDS	43095047	43095211	.	-	0	gene_id "G4P62_009509"; transcript_id "gnl|WGS:JAAVVJ|G4P62_T015633"; gbkey "CDS"; gene "arhgap1"; locus_tag "G4P62_009509"; orig_transcript_id "gnl|WGS:JAAVVJ|G4P62_T015633"; product "transcript variant X1"; protein_id "KAF7207062.1"; exon_number "13";
CM025021.1	Genbank	start_codon	43105400	43105402	.	-	0	gene_id "G4P62_009509"; transcript_id "gnl|WGS:JAAVVJ|G4P62_T015633"; gbkey "CDS"; gene "arhgap1"; locus_tag "G4P62_009509"; orig_transcript_id "gnl|WGS:JAAVVJ|G4P62_T015633"; product "transcript variant X1"; protein_id "KAF7207062.1"; exon_number "2";
CM025021.1	Genbank	stop_codon	43095044	43095046	.	-	0	gene_id "G4P62_009509"; transcript_id "gnl|WGS:JAAVVJ|G4P62_T015633"; gbkey "CDS"; gene "arhgap1"; locus_tag "G4P62_009509"; orig_transcript_id "gnl|WGS:JAAVVJ|G4P62_T015633"; product "transcript variant X1"; protein_id "KAF7207062.1"; exon_number "13";
CM025021.1	Genbank	gene	42989416	43001598	.	+	.	gene_id "G4P62_009506"; transcript_id ""; description "ubiquitin-protein ligase E3A"; gbkey "Gene"; gene "ube3a"; gene_biotype "protein_coding"; locus_tag "G4P62_009506";
CM025021.1	Genbank	transcript	42989416	43001598	.	+	.	gene_id "G4P62_009506"; transcript_id "gnl|WGS:JAAVVJ|G4P62_T015627"; gbkey "mRNA"; gene "ube3a"; locus_tag "G4P62_009506"; orig_protein_id "gnl|WGS:JAAVVJ|G4P62_P015627"; orig_transcript_id "gnl|WGS:JAAVVJ|G4P62_T015627"; product "ubiquitin protein ligase E3A"; transcript_biotype "mRNA";
CM025021.1	Genbank	exon	42989416	42989722	.	+	.	gene_id "G4P62_009506"; transcript_id "gnl|WGS:JAAVVJ|G4P62_T015627"; gene "ube3a"; locus_tag "G4P62_009506"; orig_protein_id "gnl|WGS:JAAVVJ|G4P62_P015627"; orig_transcript_id "gnl|WGS:JAAVVJ|G4P62_T015627"; product "ubiquitin protein ligase E3A"; transcript_biotype "mRNA"; exon_number "1";
CM025021.1	Genbank	exon	42990210	42990254	.	+	.	gene_id "G4P62_009506"; transcript_id "gnl|WGS:JAAVVJ|G4P62_T015627"; gene "ube3a"; locus_tag "G4P62_009506"; orig_protein_id "gnl|WGS:JAAVVJ|G4P62_P015627"; orig_transcript_id "gnl|WGS:JAAVVJ|G4P62_T015627"; product "ubiquitin protein ligase E3A"; transcript_biotype "mRNA"; exon_number "2";
CM025021.1	Genbank	exon	42991569	42991849	.	+	.	gene_id "G4P62_009506"; transcript_id "gnl|WGS:JAAVVJ|G4P62_T015627"; gene "ube3a"; locus_tag "G4P62_009506"; orig_protein_id "gnl|WGS:JAAVVJ|G4P62_P015627"; orig_transcript_id "gnl|WGS:JAAVVJ|G4P62_T015627"; product "ubiquitin protein ligase E3A"; transcript_biotype "mRNA"; exon_number "3";
CM025021.1	Genbank	exon	42991922	42993171	.	+	.	gene_id "G4P62_009506"; transcript_id "gnl|WGS:JAAVVJ|G4P62_T015627"; gene "ube3a"; locus_tag "G4P62_009506"; orig_protein_id "gnl|WGS:JAAVVJ|G4P62_P015627"; orig_transcript_id "gnl|WGS:JAAVVJ|G4P62_T015627"; product "ubiquitin protein ligase E3A"; transcript_biotype "mRNA"; exon_number "4";
CM025021.1	Genbank	exon	42993255	42993399	.	+	.	gene_id "G4P62_009506"; transcript_id "gnl|WGS:JAAVVJ|G4P62_T015627"; gene "ube3a"; locus_tag "G4P62_009506"; orig_protein_id "gnl|WGS:JAAVVJ|G4P62_P015627"; orig_transcript_id "gnl|WGS:JAAVVJ|G4P62_T015627"; product "ubiquitin protein ligase E3A"; transcript_biotype "mRNA"; exon_number "5";
CM025021.1	Genbank	exon	42993716	42993921	.	+	.	gene_id "G4P62_009506"; transcript_id "gnl|WGS:JAAVVJ|G4P62_T015627"; gene "ube3a"; locus_tag "G4P62_009506"; orig_protein_id "gnl|WGS:JAAVVJ|G4P62_P015627"; orig_transcript_id "gnl|WGS:JAAVVJ|G4P62_T015627"; product "ubiquitin protein ligase E3A"; transcript_biotype "mRNA"; exon_number "6";
CM025021.1	Genbank	exon	42993990	42994154	.	+	.	gene_id "G4P62_009506"; transcript_id "gnl|WGS:JAAVVJ|G4P62_T015627"; gene "ube3a"; locus_tag "G4P62_009506"; orig_protein_id "gnl|WGS:JAAVVJ|G4P62_P015627"; orig_transcript_id "gnl|WGS:JAAVVJ|G4P62_T015627"; product "ubiquitin protein ligase E3A"; transcript_biotype "mRNA"; exon_number "7";
CM025021.1	Genbank	exon	42995640	42995795	.	+	.	gene_id "G4P62_009506"; transcript_id "gnl|WGS:JAAVVJ|G4P62_T015627"; gene "ube3a"; locus_tag "G4P62_009506"; orig_protein_id "gnl|WGS:JAAVVJ|G4P62_P015627"; orig_transcript_id "gnl|WGS:JAAVVJ|G4P62_T015627"; product "ubiquitin protein ligase E3A"; transcript_biotype "mRNA"; exon_number "8";
CM025021.1	Genbank	exon	42995875	42995948	.	+	.	gene_id "G4P62_009506"; transcript_id "gnl|WGS:JAAVVJ|G4P62_T015627"; gene "ube3a"; locus_tag "G4P62_009506"; orig_protein_id "gnl|WGS:JAAVVJ|G4P62_P015627"; orig_transcript_id "gnl|WGS:JAAVVJ|G4P62_T015627"; product "ubiquitin protein ligase E3A"; transcript_biotype "mRNA"; exon_number "9";
CM025021.1	Genbank	exon	42996029	42996172	.	+	.	gene_id "G4P62_009506"; transcript_id "gnl|WGS:JAAVVJ|G4P62_T015627"; gene "ube3a"; locus_tag "G4P62_009506"; orig_protein_id "gnl|WGS:JAAVVJ|G4P62_P015627"; orig_transcript_id "gnl|WGS:JAAVVJ|G4P62_T015627"; product "ubiquitin protein ligase E3A"; transcript_biotype "mRNA"; exon_number "10";
CM025021.1	Genbank	exon	43000628	43001598	.	+	.	gene_id "G4P62_009506"; transcript_id "gnl|WGS:JAAVVJ|G4P62_T015627"; gene "ube3a"; locus_tag "G4P62_009506"; orig_protein_id "gnl|WGS:JAAVVJ|G4P62_P015627"; orig_transcript_id "gnl|WGS:JAAVVJ|G4P62_T015627"; product "ubiquitin protein ligase E3A"; transcript_biotype "mRNA"; exon_number "11";
CM025021.1	Genbank	CDS	42989646	42989722	.	+	0	gene_id "G4P62_009506"; transcript_id "gnl|WGS:JAAVVJ|G4P62_T015627"; gbkey "CDS"; gene "ube3a"; locus_tag "G4P62_009506"; orig_transcript_id "gnl|WGS:JAAVVJ|G4P62_T015627"; product "ubiquitin protein ligase E3A"; protein_id "KAF7207056.1"; exon_number "1";
CM025021.1	Genbank	CDS	42990210	42990254	.	+	1	gene_id "G4P62_009506"; transcript_id "gnl|WGS:JAAVVJ|G4P62_T015627"; gbkey "CDS"; gene "ube3a"; locus_tag "G4P62_009506"; orig_transcript_id "gnl|WGS:JAAVVJ|G4P62_T015627"; product "ubiquitin protein ligase E3A"; protein_id "KAF7207056.1"; exon_number "2";
CM025021.1	Genbank	CDS	42991569	42991849	.	+	1	gene_id "G4P62_009506"; transcript_id "gnl|WGS:JAAVVJ|G4P62_T015627"; gbkey "CDS"; gene "ube3a"; locus_tag "G4P62_009506"; orig_transcript_id "gnl|WGS:JAAVVJ|G4P62_T015627"; product "ubiquitin protein ligase E3A"; protein_id "KAF7207056.1"; exon_number "3";
CM025021.1	Genbank	CDS	42991922	42993171	.	+	2	gene_id "G4P62_009506"; transcript_id "gnl|WGS:JAAVVJ|G4P62_T015627"; gbkey "CDS"; gene "ube3a"; locus_tag "G4P62_009506"; orig_transcript_id "gnl|WGS:JAAVVJ|G4P62_T015627"; product "ubiquitin protein ligase E3A"; protein_id "KAF7207056.1"; exon_number "4";
CM025021.1	Genbank	CDS	42993255	42993399	.	+	0	gene_id "G4P62_009506"; transcript_id "gnl|WGS:JAAVVJ|G4P62_T015627"; gbkey "CDS"; gene "ube3a"; locus_tag "G4P62_009506"; orig_transcript_id "gnl|WGS:JAAVVJ|G4P62_T015627"; product "ubiquitin protein ligase E3A"; protein_id "KAF7207056.1"; exon_number "5";
CM025021.1	Genbank	CDS	42993716	42993921	.	+	2	gene_id "G4P62_009506"; transcript_id "gnl|WGS:JAAVVJ|G4P62_T015627"; gbkey "CDS"; gene "ube3a"; locus_tag "G4P62_009506"; orig_transcript_id "gnl|WGS:JAAVVJ|G4P62_T015627"; product "ubiquitin protein ligase E3A"; protein_id "KAF7207056.1"; exon_number "6";
CM025021.1	Genbank	CDS	42993990	42994154	.	+	0	gene_id "G4P62_009506"; transcript_id "gnl|WGS:JAAVVJ|G4P62_T015627"; gbkey "CDS"; gene "ube3a"; locus_tag "G4P62_009506"; orig_transcript_id "gnl|WGS:JAAVVJ|G4P62_T015627"; product "ubiquitin protein ligase E3A"; protein_id "KAF7207056.1"; exon_number "7";
CM025021.1	Genbank	CDS	42995640	42995795	.	+	0	gene_id "G4P62_009506"; transcript_id "gnl|WGS:JAAVVJ|G4P62_T015627"; gbkey "CDS"; gene "ube3a"; locus_tag "G4P62_009506"; orig_transcript_id "gnl|WGS:JAAVVJ|G4P62_T015627"; product "ubiquitin protein ligase E3A"; protein_id "KAF7207056.1"; exon_number "8";
CM025021.1	Genbank	CDS	42995875	42995948	.	+	0	gene_id "G4P62_009506"; transcript_id "gnl|WGS:JAAVVJ|G4P62_T015627"; gbkey "CDS"; gene "ube3a"; locus_tag "G4P62_009506"; orig_transcript_id "gnl|WGS:JAAVVJ|G4P62_T015627"; product "ubiquitin protein ligase E3A"; protein_id "KAF7207056.1"; exon_number "9";
CM025021.1	Genbank	CDS	42996029	42996172	.	+	1	gene_id "G4P62_009506"; transcript_id "gnl|WGS:JAAVVJ|G4P62_T015627"; gbkey "CDS"; gene "ube3a"; locus_tag "G4P62_009506"; orig_transcript_id "gnl|WGS:JAAVVJ|G4P62_T015627"; product "ubiquitin protein ligase E3A"; protein_id "KAF7207056.1"; exon_number "10";
CM025021.1	Genbank	CDS	43000628	43000745	.	+	1	gene_id "G4P62_009506"; transcript_id "gnl|WGS:JAAVVJ|G4P62_T015627"; gbkey "CDS"; gene "ube3a"; locus_tag "G4P62_009506"; orig_transcript_id "gnl|WGS:JAAVVJ|G4P62_T015627"; product "ubiquitin protein ligase E3A"; protein_id "KAF7207056.1"; exon_number "11";
CM025021.1	Genbank	start_codon	42989646	42989648	.	+	0	gene_id "G4P62_009506"; transcript_id "gnl|WGS:JAAVVJ|G4P62_T015627"; gbkey "CDS"; gene "ube3a"; locus_tag "G4P62_009506"; orig_transcript_id "gnl|WGS:JAAVVJ|G4P62_T015627"; product "ubiquitin protein ligase E3A"; protein_id "KAF7207056.1"; exon_number "1";
CM025021.1	Genbank	stop_codon	43000746	43000748	.	+	0	gene_id "G4P62_009506"; transcript_id "gnl|WGS:JAAVVJ|G4P62_T015627"; gbkey "CDS"; gene "ube3a"; locus_tag "G4P62_009506"; orig_transcript_id "gnl|WGS:JAAVVJ|G4P62_T015627"; product "ubiquitin protein ligase E3A"; protein_id "KAF7207056.1"; exon_number "11";
CM025021.1	Genbank	gene	43006870	43038863	.	-	.	gene_id "G4P62_009507"; transcript_id ""; description "cyclic nucleotide-gated channel cone"; gbkey "Gene"; gene_biotype "protein_coding"; locus_tag "G4P62_009507"; note "LOC107384546";
CM025021.1	Genbank	transcript	43006870	43038863	.	-	.	gene_id "G4P62_009507"; transcript_id "gnl|WGS:JAAVVJ|G4P62_T015628"; gbkey "mRNA"; locus_tag "G4P62_009507"; orig_protein_id "gnl|WGS:JAAVVJ|G4P62_P015628"; orig_transcript_id "gnl|WGS:JAAVVJ|G4P62_T015628"; product "cyclic nucleotide-gated channel cone photoreceptor subunit alpha-like"; transcript_biotype "mRNA";
CM025021.1	Genbank	exon	43038363	43038863	.	-	.	gene_id "G4P62_009507"; transcript_id "gnl|WGS:JAAVVJ|G4P62_T015628"; locus_tag "G4P62_009507"; orig_protein_id "gnl|WGS:JAAVVJ|G4P62_P015628"; orig_transcript_id "gnl|WGS:JAAVVJ|G4P62_T015628"; product "cyclic nucleotide-gated channel cone photoreceptor subunit alpha-like"; transcript_biotype "mRNA"; exon_number "1";
CM025021.1	Genbank	exon	43038193	43038258	.	-	.	gene_id "G4P62_009507"; transcript_id "gnl|WGS:JAAVVJ|G4P62_T015628"; locus_tag "G4P62_009507"; orig_protein_id "gnl|WGS:JAAVVJ|G4P62_P015628"; orig_transcript_id "gnl|WGS:JAAVVJ|G4P62_T015628"; product "cyclic nucleotide-gated channel cone photoreceptor subunit alpha-like"; transcript_biotype "mRNA"; exon_number "2";
CM025021.1	Genbank	exon	43036692	43036748	.	-	.	gene_id "G4P62_009507"; transcript_id "gnl|WGS:JAAVVJ|G4P62_T015628"; locus_tag "G4P62_009507"; orig_protein_id "gnl|WGS:JAAVVJ|G4P62_P015628"; orig_transcript_id "gnl|WGS:JAAVVJ|G4P62_T015628"; product "cyclic nucleotide-gated channel cone photoreceptor subunit alpha-like"; transcript_biotype "mRNA"; exon_number "3";
CM025021.1	Genbank	exon	43008974	43009063	.	-	.	gene_id "G4P62_009507"; transcript_id "gnl|WGS:JAAVVJ|G4P62_T015628"; locus_tag "G4P62_009507"; orig_protein_id "gnl|WGS:JAAVVJ|G4P62_P015628"; orig_transcript_id "gnl|WGS:JAAVVJ|G4P62_T015628"; product "cyclic nucleotide-gated channel cone photoreceptor subunit alpha-like"; transcript_biotype "mRNA"; exon_number "4";
CM025021.1	Genbank	exon	43008732	43008833	.	-	.	gene_id "G4P62_009507"; transcript_id "gnl|WGS:JAAVVJ|G4P62_T015628"; locus_tag "G4P62_009507"; orig_protein_id "gnl|WGS:JAAVVJ|G4P62_P015628"; orig_transcript_id "gnl|WGS:JAAVVJ|G4P62_T015628"; product "cyclic nucleotide-gated channel cone photoreceptor subunit alpha-like"; transcript_biotype "mRNA"; exon_number "5";
CM025021.1	Genbank	exon	43008545	43008651	.	-	.	gene_id "G4P62_009507"; transcript_id "gnl|WGS:JAAVVJ|G4P62_T015628"; locus_tag "G4P62_009507"; orig_protein_id "gnl|WGS:JAAVVJ|G4P62_P015628"; orig_transcript_id "gnl|WGS:JAAVVJ|G4P62_T015628"; product "cyclic nucleotide-gated channel cone photoreceptor subunit alpha-like"; transcript_biotype "mRNA"; exon_number "6";
CM025021.1	Genbank	exon	43006870	43008468	.	-	.	gene_id "G4P62_009507"; transcript_id "gnl|WGS:JAAVVJ|G4P62_T015628"; locus_tag "G4P62_009507"; orig_protein_id "gnl|WGS:JAAVVJ|G4P62_P015628"; orig_transcript_id "gnl|WGS:JAAVVJ|G4P62_T015628"; product "cyclic nucleotide-gated channel cone photoreceptor subunit alpha-like"; transcript_biotype "mRNA"; exon_number "7";
CM025021.1	Genbank	CDS	43038363	43038409	.	-	0	gene_id "G4P62_009507"; transcript_id "gnl|WGS:JAAVVJ|G4P62_T015628"; gbkey "CDS"; locus_tag "G4P62_009507"; orig_transcript_id "gnl|WGS:JAAVVJ|G4P62_T015628"; product "cyclic nucleotide-gated channel cone photoreceptor subunit alpha-like"; protein_id "KAF7207057.1"; exon_number "1";
CM025021.1	Genbank	CDS	43038193	43038258	.	-	1	gene_id "G4P62_009507"; transcript_id "gnl|WGS:JAAVVJ|G4P62_T015628"; gbkey "CDS"; locus_tag "G4P62_009507"; orig_transcript_id "gnl|WGS:JAAVVJ|G4P62_T015628"; product "cyclic nucleotide-gated channel cone photoreceptor subunit alpha-like"; protein_id "KAF7207057.1"; exon_number "2";
CM025021.1	Genbank	CDS	43036692	43036748	.	-	1	gene_id "G4P62_009507"; transcript_id "gnl|WGS:JAAVVJ|G4P62_T015628"; gbkey "CDS"; locus_tag "G4P62_009507"; orig_transcript_id "gnl|WGS:JAAVVJ|G4P62_T015628"; product "cyclic nucleotide-gated channel cone photoreceptor subunit alpha-like"; protein_id "KAF7207057.1"; exon_number "3";
CM025021.1	Genbank	CDS	43008974	43009063	.	-	1	gene_id "G4P62_009507"; transcript_id "gnl|WGS:JAAVVJ|G4P62_T015628"; gbkey "CDS"; locus_tag "G4P62_009507"; orig_transcript_id "gnl|WGS:JAAVVJ|G4P62_T015628"; product "cyclic nucleotide-gated channel cone photoreceptor subunit alpha-like"; protein_id "KAF7207057.1"; exon_number "4";
CM025021.1	Genbank	CDS	43008732	43008833	.	-	1	gene_id "G4P62_009507"; transcript_id "gnl|WGS:JAAVVJ|G4P62_T015628"; gbkey "CDS"; locus_tag "G4P62_009507"; orig_transcript_id "gnl|WGS:JAAVVJ|G4P62_T015628"; product "cyclic nucleotide-gated channel cone photoreceptor subunit alpha-like"; protein_id "KAF7207057.1"; exon_number "5";
CM025021.1	Genbank	CDS	43008545	43008651	.	-	1	gene_id "G4P62_009507"; transcript_id "gnl|WGS:JAAVVJ|G4P62_T015628"; gbkey "CDS"; locus_tag "G4P62_009507"; orig_transcript_id "gnl|WGS:JAAVVJ|G4P62_T015628"; product "cyclic nucleotide-gated channel cone photoreceptor subunit alpha-like"; protein_id "KAF7207057.1"; exon_number "6";
CM025021.1	Genbank	CDS	43007117	43008468	.	-	2	gene_id "G4P62_009507"; transcript_id "gnl|WGS:JAAVVJ|G4P62_T015628"; gbkey "CDS"; locus_tag "G4P62_009507"; orig_transcript_id "gnl|WGS:JAAVVJ|G4P62_T015628"; product "cyclic nucleotide-gated channel cone photoreceptor subunit alpha-like"; protein_id "KAF7207057.1"; exon_number "7";
CM025021.1	Genbank	start_codon	43038407	43038409	.	-	0	gene_id "G4P62_009507"; transcript_id "gnl|WGS:JAAVVJ|G4P62_T015628"; gbkey "CDS"; locus_tag "G4P62_009507"; orig_transcript_id "gnl|WGS:JAAVVJ|G4P62_T015628"; product "cyclic nucleotide-gated channel cone photoreceptor subunit alpha-like"; protein_id "KAF7207057.1"; exon_number "1";
CM025021.1	Genbank	stop_codon	43007114	43007116	.	-	0	gene_id "G4P62_009507"; transcript_id "gnl|WGS:JAAVVJ|G4P62_T015628"; gbkey "CDS"; locus_tag "G4P62_009507"; orig_transcript_id "gnl|WGS:JAAVVJ|G4P62_T015628"; product "cyclic nucleotide-gated channel cone photoreceptor subunit alpha-like"; protein_id "KAF7207057.1"; exon_number "7";
CM025021.1	Genbank	gene	43049914	43054864	.	-	.	gene_id "G4P62_009508"; transcript_id ""; description "sodium/potassium-transporting ATPase subunit"; gbkey "Gene"; gene_biotype "protein_coding"; locus_tag "G4P62_009508"; note "LOC107384547";
CM025021.1	Genbank	transcript	43049914	43054864	.	-	.	gene_id "G4P62_009508"; transcript_id "gnl|WGS:JAAVVJ|G4P62_T015629"; gbkey "mRNA"; locus_tag "G4P62_009508"; orig_protein_id "gnl|WGS:JAAVVJ|G4P62_P015629"; orig_transcript_id "gnl|WGS:JAAVVJ|G4P62_T015629"; product "sodium/potassium-transporting ATPase subunit beta-233-like"; transcript_biotype "mRNA";
CM025021.1	Genbank	exon	43054670	43054864	.	-	.	gene_id "G4P62_009508"; transcript_id "gnl|WGS:JAAVVJ|G4P62_T015629"; locus_tag "G4P62_009508"; orig_protein_id "gnl|WGS:JAAVVJ|G4P62_P015629"; orig_transcript_id "gnl|WGS:JAAVVJ|G4P62_T015629"; product "sodium/potassium-transporting ATPase subunit beta-233-like"; transcript_biotype "mRNA"; exon_number "1";
CM025021.1	Genbank	exon	43053020	43053148	.	-	.	gene_id "G4P62_009508"; transcript_id "gnl|WGS:JAAVVJ|G4P62_T015629"; locus_tag "G4P62_009508"; orig_protein_id "gnl|WGS:JAAVVJ|G4P62_P015629"; orig_transcript_id "gnl|WGS:JAAVVJ|G4P62_T015629"; product "sodium/potassium-transporting ATPase subunit beta-233-like"; transcript_biotype "mRNA"; exon_number "2";
CM025021.1	Genbank	exon	43051972	43052127	.	-	.	gene_id "G4P62_009508"; transcript_id "gnl|WGS:JAAVVJ|G4P62_T015629"; locus_tag "G4P62_009508"; orig_protein_id "gnl|WGS:JAAVVJ|G4P62_P015629"; orig_transcript_id "gnl|WGS:JAAVVJ|G4P62_T015629"; product "sodium/potassium-transporting ATPase subunit beta-233-like"; transcript_biotype "mRNA"; exon_number "3";
CM025021.1	Genbank	exon	43051707	43051891	.	-	.	gene_id "G4P62_009508"; transcript_id "gnl|WGS:JAAVVJ|G4P62_T015629"; locus_tag "G4P62_009508"; orig_protein_id "gnl|WGS:JAAVVJ|G4P62_P015629"; orig_transcript_id "gnl|WGS:JAAVVJ|G4P62_T015629"; product "sodium/potassium-transporting ATPase subunit beta-233-like"; transcript_biotype "mRNA"; exon_number "4";
CM025021.1	Genbank	exon	43051514	43051597	.	-	.	gene_id "G4P62_009508"; transcript_id "gnl|WGS:JAAVVJ|G4P62_T015629"; locus_tag "G4P62_009508"; orig_protein_id "gnl|WGS:JAAVVJ|G4P62_P015629"; orig_transcript_id "gnl|WGS:JAAVVJ|G4P62_T015629"; product "sodium/potassium-transporting ATPase subunit beta-233-like"; transcript_biotype "mRNA"; exon_number "5";
CM025021.1	Genbank	exon	43049914	43051380	.	-	.	gene_id "G4P62_009508"; transcript_id "gnl|WGS:JAAVVJ|G4P62_T015629"; locus_tag "G4P62_009508"; orig_protein_id "gnl|WGS:JAAVVJ|G4P62_P015629"; orig_transcript_id "gnl|WGS:JAAVVJ|G4P62_T015629"; product "sodium/potassium-transporting ATPase subunit beta-233-like"; transcript_biotype "mRNA"; exon_number "6";
CM025021.1	Genbank	CDS	43054670	43054760	.	-	0	gene_id "G4P62_009508"; transcript_id "gnl|WGS:JAAVVJ|G4P62_T015629"; gbkey "CDS"; locus_tag "G4P62_009508"; orig_transcript_id "gnl|WGS:JAAVVJ|G4P62_T015629"; product "sodium/potassium-transporting ATPase subunit beta-233-like"; protein_id "KAF7207058.1"; exon_number "1";
CM025021.1	Genbank	CDS	43053020	43053148	.	-	2	gene_id "G4P62_009508"; transcript_id "gnl|WGS:JAAVVJ|G4P62_T015629"; gbkey "CDS"; locus_tag "G4P62_009508"; orig_transcript_id "gnl|WGS:JAAVVJ|G4P62_T015629"; product "sodium/potassium-transporting ATPase subunit beta-233-like"; protein_id "KAF7207058.1"; exon_number "2";
CM025021.1	Genbank	CDS	43051972	43052127	.	-	2	gene_id "G4P62_009508"; transcript_id "gnl|WGS:JAAVVJ|G4P62_T015629"; gbkey "CDS"; locus_tag "G4P62_009508"; orig_transcript_id "gnl|WGS:JAAVVJ|G4P62_T015629"; product "sodium/potassium-transporting ATPase subunit beta-233-like"; protein_id "KAF7207058.1"; exon_number "3";
CM025021.1	Genbank	CDS	43051707	43051891	.	-	2	gene_id "G4P62_009508"; transcript_id "gnl|WGS:JAAVVJ|G4P62_T015629"; gbkey "CDS"; locus_tag "G4P62_009508"; orig_transcript_id "gnl|WGS:JAAVVJ|G4P62_T015629"; product "sodium/potassium-transporting ATPase subunit beta-233-like"; protein_id "KAF7207058.1"; exon_number "4";
CM025021.1	Genbank	CDS	43051514	43051597	.	-	0	gene_id "G4P62_009508"; transcript_id "gnl|WGS:JAAVVJ|G4P62_T015629"; gbkey "CDS"; locus_tag "G4P62_009508"; orig_transcript_id "gnl|WGS:JAAVVJ|G4P62_T015629"; product "sodium/potassium-transporting ATPase subunit beta-233-like"; protein_id "KAF7207058.1"; exon_number "5";
CM025021.1	Genbank	CDS	43051123	43051380	.	-	0	gene_id "G4P62_009508"; transcript_id "gnl|WGS:JAAVVJ|G4P62_T015629"; gbkey "CDS"; locus_tag "G4P62_009508"; orig_transcript_id "gnl|WGS:JAAVVJ|G4P62_T015629"; product "sodium/potassium-transporting ATPase subunit beta-233-like"; protein_id "KAF7207058.1"; exon_number "6";
CM025021.1	Genbank	start_codon	43054758	43054760	.	-	0	gene_id "G4P62_009508"; transcript_id "gnl|WGS:JAAVVJ|G4P62_T015629"; gbkey "CDS"; locus_tag "G4P62_009508"; orig_transcript_id "gnl|WGS:JAAVVJ|G4P62_T015629"; product "sodium/potassium-transporting ATPase subunit beta-233-like"; protein_id "KAF7207058.1"; exon_number "1";
CM025021.1	Genbank	stop_codon	43051120	43051122	.	-	0	gene_id "G4P62_009508"; transcript_id "gnl|WGS:JAAVVJ|G4P62_T015629"; gbkey "CDS"; locus_tag "G4P62_009508"; orig_transcript_id "gnl|WGS:JAAVVJ|G4P62_T015629"; product "sodium/potassium-transporting ATPase subunit beta-233-like"; protein_id "KAF7207058.1"; exon_number "6";
CM025021.1	Genbank	gene	43134369	43136902	.	+	.	gene_id "G4P62_009510"; transcript_id ""; description "ADP-ribosylation factor-like protein"; gbkey "Gene"; gene "arl6ip6"; gene_biotype "protein_coding"; locus_tag "G4P62_009510";
CM025021.1	Genbank	transcript	43134369	43136902	.	+	.	gene_id "G4P62_009510"; transcript_id "gnl|WGS:JAAVVJ|G4P62_T015634"; gbkey "mRNA"; gene "arl6ip6"; locus_tag "G4P62_009510"; orig_protein_id "gnl|WGS:JAAVVJ|G4P62_P015634"; orig_transcript_id "gnl|WGS:JAAVVJ|G4P62_T015634"; product "ADP ribosylation factor like GTPase 6 interacting protein 6"; transcript_biotype "mRNA";
CM025021.1	Genbank	exon	43134369	43134767	.	+	.	gene_id "G4P62_009510"; transcript_id "gnl|WGS:JAAVVJ|G4P62_T015634"; gene "arl6ip6"; locus_tag "G4P62_009510"; orig_protein_id "gnl|WGS:JAAVVJ|G4P62_P015634"; orig_transcript_id "gnl|WGS:JAAVVJ|G4P62_T015634"; product "ADP ribosylation factor like GTPase 6 interacting protein 6"; transcript_biotype "mRNA"; exon_number "1";
CM025021.1	Genbank	exon	43135195	43135248	.	+	.	gene_id "G4P62_009510"; transcript_id "gnl|WGS:JAAVVJ|G4P62_T015634"; gene "arl6ip6"; locus_tag "G4P62_009510"; orig_protein_id "gnl|WGS:JAAVVJ|G4P62_P015634"; orig_transcript_id "gnl|WGS:JAAVVJ|G4P62_T015634"; product "ADP ribosylation factor like GTPase 6 interacting protein 6"; transcript_biotype "mRNA"; exon_number "2";
CM025021.1	Genbank	exon	43136368	43136500	.	+	.	gene_id "G4P62_009510"; transcript_id "gnl|WGS:JAAVVJ|G4P62_T015634"; gene "arl6ip6"; locus_tag "G4P62_009510"; orig_protein_id "gnl|WGS:JAAVVJ|G4P62_P015634"; orig_transcript_id "gnl|WGS:JAAVVJ|G4P62_T015634"; product "ADP ribosylation factor like GTPase 6 interacting protein 6"; transcript_biotype "mRNA"; exon_number "3";
CM025021.1	Genbank	exon	43136572	43136902	.	+	.	gene_id "G4P62_009510"; transcript_id "gnl|WGS:JAAVVJ|G4P62_T015634"; gene "arl6ip6"; locus_tag "G4P62_009510"; orig_protein_id "gnl|WGS:JAAVVJ|G4P62_P015634"; orig_transcript_id "gnl|WGS:JAAVVJ|G4P62_T015634"; product "ADP ribosylation factor like GTPase 6 interacting protein 6"; transcript_biotype "mRNA"; exon_number "4";
CM025021.1	Genbank	CDS	43134638	43134767	.	+	0	gene_id "G4P62_009510"; transcript_id "gnl|WGS:JAAVVJ|G4P62_T015634"; gbkey "CDS"; gene "arl6ip6"; locus_tag "G4P62_009510"; orig_transcript_id "gnl|WGS:JAAVVJ|G4P62_T015634"; product "ADP ribosylation factor like GTPase 6 interacting protein 6"; protein_id "KAF7207063.1"; exon_number "1";
CM025021.1	Genbank	CDS	43135195	43135248	.	+	2	gene_id "G4P62_009510"; transcript_id "gnl|WGS:JAAVVJ|G4P62_T015634"; gbkey "CDS"; gene "arl6ip6"; locus_tag "G4P62_009510"; orig_transcript_id "gnl|WGS:JAAVVJ|G4P62_T015634"; product "ADP ribosylation factor like GTPase 6 interacting protein 6"; protein_id "KAF7207063.1"; exon_number "2";
CM025021.1	Genbank	CDS	43136368	43136500	.	+	2	gene_id "G4P62_009510"; transcript_id "gnl|WGS:JAAVVJ|G4P62_T015634"; gbkey "CDS"; gene "arl6ip6"; locus_tag "G4P62_009510"; orig_transcript_id "gnl|WGS:JAAVVJ|G4P62_T015634"; product "ADP ribosylation factor like GTPase 6 interacting protein 6"; protein_id "KAF7207063.1"; exon_number "3";
CM025021.1	Genbank	CDS	43136572	43136662	.	+	1	gene_id "G4P62_009510"; transcript_id "gnl|WGS:JAAVVJ|G4P62_T015634"; gbkey "CDS"; gene "arl6ip6"; locus_tag "G4P62_009510"; orig_transcript_id "gnl|WGS:JAAVVJ|G4P62_T015634"; product "ADP ribosylation factor like GTPase 6 interacting protein 6"; protein_id "KAF7207063.1"; exon_number "4";
CM025021.1	Genbank	start_codon	43134638	43134640	.	+	0	gene_id "G4P62_009510"; transcript_id "gnl|WGS:JAAVVJ|G4P62_T015634"; gbkey "CDS"; gene "arl6ip6"; locus_tag "G4P62_009510"; orig_transcript_id "gnl|WGS:JAAVVJ|G4P62_T015634"; product "ADP ribosylation factor like GTPase 6 interacting protein 6"; protein_id "KAF7207063.1"; exon_number "1";
CM025021.1	Genbank	stop_codon	43136663	43136665	.	+	0	gene_id "G4P62_009510"; transcript_id "gnl|WGS:JAAVVJ|G4P62_T015634"; gbkey "CDS"; gene "arl6ip6"; locus_tag "G4P62_009510"; orig_transcript_id "gnl|WGS:JAAVVJ|G4P62_T015634"; product "ADP ribosylation factor like GTPase 6 interacting protein 6"; protein_id "KAF7207063.1"; exon_number "4";
CM025021.1	Genbank	gene	43141398	43149289	.	-	.	gene_id "G4P62_009511"; transcript_id ""; description "thiamine transporter 1 isoform X2"; gbkey "Gene"; gene "slc19a2"; gene_biotype "protein_coding"; locus_tag "G4P62_009511";
CM025021.1	Genbank	transcript	43141398	43149289	.	-	.	gene_id "G4P62_009511"; transcript_id "gnl|WGS:JAAVVJ|G4P62_T015635"; gbkey "mRNA"; gene "slc19a2"; locus_tag "G4P62_009511"; note "transcript variant X2"; orig_protein_id "gnl|WGS:JAAVVJ|G4P62_P015635"; orig_transcript_id "gnl|WGS:JAAVVJ|G4P62_T015635"; product "solute carrier family 19 member 2"; transcript_biotype "mRNA";
CM025021.1	Genbank	exon	43149122	43149289	.	-	.	gene_id "G4P62_009511"; transcript_id "gnl|WGS:JAAVVJ|G4P62_T015635"; gene "slc19a2"; locus_tag "G4P62_009511"; note "transcript variant X2"; orig_protein_id "gnl|WGS:JAAVVJ|G4P62_P015635"; orig_transcript_id "gnl|WGS:JAAVVJ|G4P62_T015635"; product "solute carrier family 19 member 2"; transcript_biotype "mRNA"; exon_number "1";
CM025021.1	Genbank	exon	43146906	43147418	.	-	.	gene_id "G4P62_009511"; transcript_id "gnl|WGS:JAAVVJ|G4P62_T015635"; gene "slc19a2"; locus_tag "G4P62_009511"; note "transcript variant X2"; orig_protein_id "gnl|WGS:JAAVVJ|G4P62_P015635"; orig_transcript_id "gnl|WGS:JAAVVJ|G4P62_T015635"; product "solute carrier family 19 member 2"; transcript_biotype "mRNA"; exon_number "2";
CM025021.1	Genbank	exon	43146554	43146800	.	-	.	gene_id "G4P62_009511"; transcript_id "gnl|WGS:JAAVVJ|G4P62_T015635"; gene "slc19a2"; locus_tag "G4P62_009511"; note "transcript variant X2"; orig_protein_id "gnl|WGS:JAAVVJ|G4P62_P015635"; orig_transcript_id "gnl|WGS:JAAVVJ|G4P62_T015635"; product "solute carrier family 19 member 2"; transcript_biotype "mRNA"; exon_number "3";
CM025021.1	Genbank	exon	43141916	43142108	.	-	.	gene_id "G4P62_009511"; transcript_id "gnl|WGS:JAAVVJ|G4P62_T015635"; gene "slc19a2"; locus_tag "G4P62_009511"; note "transcript variant X2"; orig_protein_id "gnl|WGS:JAAVVJ|G4P62_P015635"; orig_transcript_id "gnl|WGS:JAAVVJ|G4P62_T015635"; product "solute carrier family 19 member 2"; transcript_biotype "mRNA"; exon_number "4";
CM025021.1	Genbank	exon	43141641	43141782	.	-	.	gene_id "G4P62_009511"; transcript_id "gnl|WGS:JAAVVJ|G4P62_T015635"; gene "slc19a2"; locus_tag "G4P62_009511"; note "transcript variant X2"; orig_protein_id "gnl|WGS:JAAVVJ|G4P62_P015635"; orig_transcript_id "gnl|WGS:JAAVVJ|G4P62_T015635"; product "solute carrier family 19 member 2"; transcript_biotype "mRNA"; exon_number "5";
CM025021.1	Genbank	exon	43141398	43141563	.	-	.	gene_id "G4P62_009511"; transcript_id "gnl|WGS:JAAVVJ|G4P62_T015635"; gene "slc19a2"; locus_tag "G4P62_009511"; note "transcript variant X2"; orig_protein_id "gnl|WGS:JAAVVJ|G4P62_P015635"; orig_transcript_id "gnl|WGS:JAAVVJ|G4P62_T015635"; product "solute carrier family 19 member 2"; transcript_biotype "mRNA"; exon_number "6";
CM025021.1	Genbank	CDS	43149122	43149244	.	-	0	gene_id "G4P62_009511"; transcript_id "gnl|WGS:JAAVVJ|G4P62_T015635"; gbkey "CDS"; gene "slc19a2"; locus_tag "G4P62_009511"; orig_transcript_id "gnl|WGS:JAAVVJ|G4P62_T015635"; product "transcript variant X2"; protein_id "KAF7207064.1"; exon_number "1";
CM025021.1	Genbank	CDS	43146906	43147418	.	-	0	gene_id "G4P62_009511"; transcript_id "gnl|WGS:JAAVVJ|G4P62_T015635"; gbkey "CDS"; gene "slc19a2"; locus_tag "G4P62_009511"; orig_transcript_id "gnl|WGS:JAAVVJ|G4P62_T015635"; product "transcript variant X2"; protein_id "KAF7207064.1"; exon_number "2";
CM025021.1	Genbank	CDS	43146554	43146800	.	-	0	gene_id "G4P62_009511"; transcript_id "gnl|WGS:JAAVVJ|G4P62_T015635"; gbkey "CDS"; gene "slc19a2"; locus_tag "G4P62_009511"; orig_transcript_id "gnl|WGS:JAAVVJ|G4P62_T015635"; product "transcript variant X2"; protein_id "KAF7207064.1"; exon_number "3";
CM025021.1	Genbank	CDS	43141916	43142108	.	-	2	gene_id "G4P62_009511"; transcript_id "gnl|WGS:JAAVVJ|G4P62_T015635"; gbkey "CDS"; gene "slc19a2"; locus_tag "G4P62_009511"; orig_transcript_id "gnl|WGS:JAAVVJ|G4P62_T015635"; product "transcript variant X2"; protein_id "KAF7207064.1"; exon_number "4";
CM025021.1	Genbank	CDS	43141641	43141782	.	-	1	gene_id "G4P62_009511"; transcript_id "gnl|WGS:JAAVVJ|G4P62_T015635"; gbkey "CDS"; gene "slc19a2"; locus_tag "G4P62_009511"; orig_transcript_id "gnl|WGS:JAAVVJ|G4P62_T015635"; product "transcript variant X2"; protein_id "KAF7207064.1"; exon_number "5";
CM025021.1	Genbank	CDS	43141405	43141563	.	-	0	gene_id "G4P62_009511"; transcript_id "gnl|WGS:JAAVVJ|G4P62_T015635"; gbkey "CDS"; gene "slc19a2"; locus_tag "G4P62_009511"; orig_transcript_id "gnl|WGS:JAAVVJ|G4P62_T015635"; product "transcript variant X2"; protein_id "KAF7207064.1"; exon_number "6";
CM025021.1	Genbank	start_codon	43149242	43149244	.	-	0	gene_id "G4P62_009511"; transcript_id "gnl|WGS:JAAVVJ|G4P62_T015635"; gbkey "CDS"; gene "slc19a2"; locus_tag "G4P62_009511"; orig_transcript_id "gnl|WGS:JAAVVJ|G4P62_T015635"; product "transcript variant X2"; protein_id "KAF7207064.1"; exon_number "1";
CM025021.1	Genbank	stop_codon	43141402	43141404	.	-	0	gene_id "G4P62_009511"; transcript_id "gnl|WGS:JAAVVJ|G4P62_T015635"; gbkey "CDS"; gene "slc19a2"; locus_tag "G4P62_009511"; orig_transcript_id "gnl|WGS:JAAVVJ|G4P62_T015635"; product "transcript variant X2"; protein_id "KAF7207064.1"; exon_number "6";
CM025021.1	Genbank	transcript	43141398	43149289	.	-	.	gene_id "G4P62_009511"; transcript_id "gnl|WGS:JAAVVJ|G4P62_T015636"; gbkey "mRNA"; gene "slc19a2"; locus_tag "G4P62_009511"; note "transcript variant X1"; orig_protein_id "gnl|WGS:JAAVVJ|G4P62_P015636"; orig_transcript_id "gnl|WGS:JAAVVJ|G4P62_T015636"; product "solute carrier family 19 member 2"; transcript_biotype "mRNA";
CM025021.1	Genbank	exon	43149122	43149289	.	-	.	gene_id "G4P62_009511"; transcript_id "gnl|WGS:JAAVVJ|G4P62_T015636"; gene "slc19a2"; locus_tag "G4P62_009511"; note "transcript variant X1"; orig_protein_id "gnl|WGS:JAAVVJ|G4P62_P015636"; orig_transcript_id "gnl|WGS:JAAVVJ|G4P62_T015636"; product "solute carrier family 19 member 2"; transcript_biotype "mRNA"; exon_number "1";
CM025021.1	Genbank	exon	43146876	43147418	.	-	.	gene_id "G4P62_009511"; transcript_id "gnl|WGS:JAAVVJ|G4P62_T015636"; gene "slc19a2"; locus_tag "G4P62_009511"; note "transcript variant X1"; orig_protein_id "gnl|WGS:JAAVVJ|G4P62_P015636"; orig_transcript_id "gnl|WGS:JAAVVJ|G4P62_T015636"; product "solute carrier family 19 member 2"; transcript_biotype "mRNA"; exon_number "2";
CM025021.1	Genbank	exon	43146554	43146800	.	-	.	gene_id "G4P62_009511"; transcript_id "gnl|WGS:JAAVVJ|G4P62_T015636"; gene "slc19a2"; locus_tag "G4P62_009511"; note "transcript variant X1"; orig_protein_id "gnl|WGS:JAAVVJ|G4P62_P015636"; orig_transcript_id "gnl|WGS:JAAVVJ|G4P62_T015636"; product "solute carrier family 19 member 2"; transcript_biotype "mRNA"; exon_number "3";
CM025021.1	Genbank	exon	43141916	43142108	.	-	.	gene_id "G4P62_009511"; transcript_id "gnl|WGS:JAAVVJ|G4P62_T015636"; gene "slc19a2"; locus_tag "G4P62_009511"; note "transcript variant X1"; orig_protein_id "gnl|WGS:JAAVVJ|G4P62_P015636"; orig_transcript_id "gnl|WGS:JAAVVJ|G4P62_T015636"; product "solute carrier family 19 member 2"; transcript_biotype "mRNA"; exon_number "4";
CM025021.1	Genbank	exon	43141641	43141782	.	-	.	gene_id "G4P62_009511"; transcript_id "gnl|WGS:JAAVVJ|G4P62_T015636"; gene "slc19a2"; locus_tag "G4P62_009511"; note "transcript variant X1"; orig_protein_id "gnl|WGS:JAAVVJ|G4P62_P015636"; orig_transcript_id "gnl|WGS:JAAVVJ|G4P62_T015636"; product "solute carrier family 19 member 2"; transcript_biotype "mRNA"; exon_number "5";
CM025021.1	Genbank	exon	43141398	43141563	.	-	.	gene_id "G4P62_009511"; transcript_id "gnl|WGS:JAAVVJ|G4P62_T015636"; gene "slc19a2"; locus_tag "G4P62_009511"; note "transcript variant X1"; orig_protein_id "gnl|WGS:JAAVVJ|G4P62_P015636"; orig_transcript_id "gnl|WGS:JAAVVJ|G4P62_T015636"; product "solute carrier family 19 member 2"; transcript_biotype "mRNA"; exon_number "6";
CM025021.1	Genbank	CDS	43149122	43149244	.	-	0	gene_id "G4P62_009511"; transcript_id "gnl|WGS:JAAVVJ|G4P62_T015636"; gbkey "CDS"; gene "slc19a2"; locus_tag "G4P62_009511"; orig_transcript_id "gnl|WGS:JAAVVJ|G4P62_T015636"; product "transcript variant X1"; protein_id "KAF7207065.1"; exon_number "1";
CM025021.1	Genbank	CDS	43146876	43147418	.	-	0	gene_id "G4P62_009511"; transcript_id "gnl|WGS:JAAVVJ|G4P62_T015636"; gbkey "CDS"; gene "slc19a2"; locus_tag "G4P62_009511"; orig_transcript_id "gnl|WGS:JAAVVJ|G4P62_T015636"; product "transcript variant X1"; protein_id "KAF7207065.1"; exon_number "2";
CM025021.1	Genbank	CDS	43146554	43146800	.	-	0	gene_id "G4P62_009511"; transcript_id "gnl|WGS:JAAVVJ|G4P62_T015636"; gbkey "CDS"; gene "slc19a2"; locus_tag "G4P62_009511"; orig_transcript_id "gnl|WGS:JAAVVJ|G4P62_T015636"; product "transcript variant X1"; protein_id "KAF7207065.1"; exon_number "3";
CM025021.1	Genbank	CDS	43141916	43142108	.	-	2	gene_id "G4P62_009511"; transcript_id "gnl|WGS:JAAVVJ|G4P62_T015636"; gbkey "CDS"; gene "slc19a2"; locus_tag "G4P62_009511"; orig_transcript_id "gnl|WGS:JAAVVJ|G4P62_T015636"; product "transcript variant X1"; protein_id "KAF7207065.1"; exon_number "4";
CM025021.1	Genbank	CDS	43141641	43141782	.	-	1	gene_id "G4P62_009511"; transcript_id "gnl|WGS:JAAVVJ|G4P62_T015636"; gbkey "CDS"; gene "slc19a2"; locus_tag "G4P62_009511"; orig_transcript_id "gnl|WGS:JAAVVJ|G4P62_T015636"; product "transcript variant X1"; protein_id "KAF7207065.1"; exon_number "5";
CM025021.1	Genbank	CDS	43141405	43141563	.	-	0	gene_id "G4P62_009511"; transcript_id "gnl|WGS:JAAVVJ|G4P62_T015636"; gbkey "CDS"; gene "slc19a2"; locus_tag "G4P62_009511"; orig_transcript_id "gnl|WGS:JAAVVJ|G4P62_T015636"; product "transcript variant X1"; protein_id "KAF7207065.1"; exon_number "6";
CM025021.1	Genbank	start_codon	43149242	43149244	.	-	0	gene_id "G4P62_009511"; transcript_id "gnl|WGS:JAAVVJ|G4P62_T015636"; gbkey "CDS"; gene "slc19a2"; locus_tag "G4P62_009511"; orig_transcript_id "gnl|WGS:JAAVVJ|G4P62_T015636"; product "transcript variant X1"; protein_id "KAF7207065.1"; exon_number "1";
CM025021.1	Genbank	stop_codon	43141402	43141404	.	-	0	gene_id "G4P62_009511"; transcript_id "gnl|WGS:JAAVVJ|G4P62_T015636"; gbkey "CDS"; gene "slc19a2"; locus_tag "G4P62_009511"; orig_transcript_id "gnl|WGS:JAAVVJ|G4P62_T015636"; product "transcript variant X1"; protein_id "KAF7207065.1"; exon_number "6";
CM025021.1	Genbank	gene	43154460	43161365	.	+	.	gene_id "G4P62_009512"; transcript_id ""; description "emopamil-binding protein-like"; gbkey "Gene"; gene "ebpl"; gene_biotype "protein_coding"; locus_tag "G4P62_009512";
CM025021.1	Genbank	transcript	43154460	43161365	.	+	.	gene_id "G4P62_009512"; transcript_id "gnl|WGS:JAAVVJ|G4P62_T015637"; gbkey "mRNA"; gene "ebpl"; locus_tag "G4P62_009512"; note "transcript variant X1"; orig_protein_id "gnl|WGS:JAAVVJ|G4P62_P015637"; orig_transcript_id "gnl|WGS:JAAVVJ|G4P62_T015637"; product "emopamil binding protein like"; transcript_biotype "mRNA";
CM025021.1	Genbank	exon	43154460	43155142	.	+	.	gene_id "G4P62_009512"; transcript_id "gnl|WGS:JAAVVJ|G4P62_T015637"; gene "ebpl"; locus_tag "G4P62_009512"; note "transcript variant X1"; orig_protein_id "gnl|WGS:JAAVVJ|G4P62_P015637"; orig_transcript_id "gnl|WGS:JAAVVJ|G4P62_T015637"; product "emopamil binding protein like"; transcript_biotype "mRNA"; exon_number "1";
CM025021.1	Genbank	exon	43157796	43157865	.	+	.	gene_id "G4P62_009512"; transcript_id "gnl|WGS:JAAVVJ|G4P62_T015637"; gene "ebpl"; locus_tag "G4P62_009512"; note "transcript variant X1"; orig_protein_id "gnl|WGS:JAAVVJ|G4P62_P015637"; orig_transcript_id "gnl|WGS:JAAVVJ|G4P62_T015637"; product "emopamil binding protein like"; transcript_biotype "mRNA"; exon_number "2";
CM025021.1	Genbank	exon	43158973	43159111	.	+	.	gene_id "G4P62_009512"; transcript_id "gnl|WGS:JAAVVJ|G4P62_T015637"; gene "ebpl"; locus_tag "G4P62_009512"; note "transcript variant X1"; orig_protein_id "gnl|WGS:JAAVVJ|G4P62_P015637"; orig_transcript_id "gnl|WGS:JAAVVJ|G4P62_T015637"; product "emopamil binding protein like"; transcript_biotype "mRNA"; exon_number "3";
CM025021.1	Genbank	exon	43160423	43161365	.	+	.	gene_id "G4P62_009512"; transcript_id "gnl|WGS:JAAVVJ|G4P62_T015637"; gene "ebpl"; locus_tag "G4P62_009512"; note "transcript variant X1"; orig_protein_id "gnl|WGS:JAAVVJ|G4P62_P015637"; orig_transcript_id "gnl|WGS:JAAVVJ|G4P62_T015637"; product "emopamil binding protein like"; transcript_biotype "mRNA"; exon_number "4";
CM025021.1	Genbank	CDS	43154966	43155142	.	+	0	gene_id "G4P62_009512"; transcript_id "gnl|WGS:JAAVVJ|G4P62_T015637"; gbkey "CDS"; gene "ebpl"; locus_tag "G4P62_009512"; orig_transcript_id "gnl|WGS:JAAVVJ|G4P62_T015637"; product "transcript variant X1"; protein_id "KAF7207066.1"; exon_number "1";
CM025021.1	Genbank	CDS	43157796	43157865	.	+	0	gene_id "G4P62_009512"; transcript_id "gnl|WGS:JAAVVJ|G4P62_T015637"; gbkey "CDS"; gene "ebpl"; locus_tag "G4P62_009512"; orig_transcript_id "gnl|WGS:JAAVVJ|G4P62_T015637"; product "transcript variant X1"; protein_id "KAF7207066.1"; exon_number "2";
CM025021.1	Genbank	CDS	43158973	43159111	.	+	2	gene_id "G4P62_009512"; transcript_id "gnl|WGS:JAAVVJ|G4P62_T015637"; gbkey "CDS"; gene "ebpl"; locus_tag "G4P62_009512"; orig_transcript_id "gnl|WGS:JAAVVJ|G4P62_T015637"; product "transcript variant X1"; protein_id "KAF7207066.1"; exon_number "3";
CM025021.1	Genbank	CDS	43160423	43160654	.	+	1	gene_id "G4P62_009512"; transcript_id "gnl|WGS:JAAVVJ|G4P62_T015637"; gbkey "CDS"; gene "ebpl"; locus_tag "G4P62_009512"; orig_transcript_id "gnl|WGS:JAAVVJ|G4P62_T015637"; product "transcript variant X1"; protein_id "KAF7207066.1"; exon_number "4";
CM025021.1	Genbank	start_codon	43154966	43154968	.	+	0	gene_id "G4P62_009512"; transcript_id "gnl|WGS:JAAVVJ|G4P62_T015637"; gbkey "CDS"; gene "ebpl"; locus_tag "G4P62_009512"; orig_transcript_id "gnl|WGS:JAAVVJ|G4P62_T015637"; product "transcript variant X1"; protein_id "KAF7207066.1"; exon_number "1";
CM025021.1	Genbank	stop_codon	43160655	43160657	.	+	0	gene_id "G4P62_009512"; transcript_id "gnl|WGS:JAAVVJ|G4P62_T015637"; gbkey "CDS"; gene "ebpl"; locus_tag "G4P62_009512"; orig_transcript_id "gnl|WGS:JAAVVJ|G4P62_T015637"; product "transcript variant X1"; protein_id "KAF7207066.1"; exon_number "4";
CM025021.1	Genbank	transcript	43154460	43161365	.	+	.	gene_id "G4P62_009512"; transcript_id "gnl|WGS:JAAVVJ|G4P62_T015638"; gbkey "mRNA"; gene "ebpl"; locus_tag "G4P62_009512"; note "transcript variant X2"; orig_protein_id "gnl|WGS:JAAVVJ|G4P62_P015638"; orig_transcript_id "gnl|WGS:JAAVVJ|G4P62_T015638"; product "emopamil binding protein like"; transcript_biotype "mRNA";
CM025021.1	Genbank	exon	43154460	43155142	.	+	.	gene_id "G4P62_009512"; transcript_id "gnl|WGS:JAAVVJ|G4P62_T015638"; gene "ebpl"; locus_tag "G4P62_009512"; note "transcript variant X2"; orig_protein_id "gnl|WGS:JAAVVJ|G4P62_P015638"; orig_transcript_id "gnl|WGS:JAAVVJ|G4P62_T015638"; product "emopamil binding protein like"; transcript_biotype "mRNA"; exon_number "1";
CM025021.1	Genbank	exon	43157796	43157865	.	+	.	gene_id "G4P62_009512"; transcript_id "gnl|WGS:JAAVVJ|G4P62_T015638"; gene "ebpl"; locus_tag "G4P62_009512"; note "transcript variant X2"; orig_protein_id "gnl|WGS:JAAVVJ|G4P62_P015638"; orig_transcript_id "gnl|WGS:JAAVVJ|G4P62_T015638"; product "emopamil binding protein like"; transcript_biotype "mRNA"; exon_number "2";
CM025021.1	Genbank	exon	43158973	43159111	.	+	.	gene_id "G4P62_009512"; transcript_id "gnl|WGS:JAAVVJ|G4P62_T015638"; gene "ebpl"; locus_tag "G4P62_009512"; note "transcript variant X2"; orig_protein_id "gnl|WGS:JAAVVJ|G4P62_P015638"; orig_transcript_id "gnl|WGS:JAAVVJ|G4P62_T015638"; product "emopamil binding protein like"; transcript_biotype "mRNA"; exon_number "3";
CM025021.1	Genbank	exon	43160423	43160675	.	+	.	gene_id "G4P62_009512"; transcript_id "gnl|WGS:JAAVVJ|G4P62_T015638"; gene "ebpl"; locus_tag "G4P62_009512"; note "transcript variant X2"; orig_protein_id "gnl|WGS:JAAVVJ|G4P62_P015638"; orig_transcript_id "gnl|WGS:JAAVVJ|G4P62_T015638"; product "emopamil binding protein like"; transcript_biotype "mRNA"; exon_number "4";
CM025021.1	Genbank	exon	43160858	43161365	.	+	.	gene_id "G4P62_009512"; transcript_id "gnl|WGS:JAAVVJ|G4P62_T015638"; gene "ebpl"; locus_tag "G4P62_009512"; note "transcript variant X2"; orig_protein_id "gnl|WGS:JAAVVJ|G4P62_P015638"; orig_transcript_id "gnl|WGS:JAAVVJ|G4P62_T015638"; product "emopamil binding protein like"; transcript_biotype "mRNA"; exon_number "5";
CM025021.1	Genbank	CDS	43154966	43155142	.	+	0	gene_id "G4P62_009512"; transcript_id "gnl|WGS:JAAVVJ|G4P62_T015638"; gbkey "CDS"; gene "ebpl"; locus_tag "G4P62_009512"; orig_transcript_id "gnl|WGS:JAAVVJ|G4P62_T015638"; product "transcript variant X2"; protein_id "KAF7207067.1"; exon_number "1";
CM025021.1	Genbank	CDS	43157796	43157865	.	+	0	gene_id "G4P62_009512"; transcript_id "gnl|WGS:JAAVVJ|G4P62_T015638"; gbkey "CDS"; gene "ebpl"; locus_tag "G4P62_009512"; orig_transcript_id "gnl|WGS:JAAVVJ|G4P62_T015638"; product "transcript variant X2"; protein_id "KAF7207067.1"; exon_number "2";
CM025021.1	Genbank	CDS	43158973	43159111	.	+	2	gene_id "G4P62_009512"; transcript_id "gnl|WGS:JAAVVJ|G4P62_T015638"; gbkey "CDS"; gene "ebpl"; locus_tag "G4P62_009512"; orig_transcript_id "gnl|WGS:JAAVVJ|G4P62_T015638"; product "transcript variant X2"; protein_id "KAF7207067.1"; exon_number "3";
CM025021.1	Genbank	CDS	43160423	43160654	.	+	1	gene_id "G4P62_009512"; transcript_id "gnl|WGS:JAAVVJ|G4P62_T015638"; gbkey "CDS"; gene "ebpl"; locus_tag "G4P62_009512"; orig_transcript_id "gnl|WGS:JAAVVJ|G4P62_T015638"; product "transcript variant X2"; protein_id "KAF7207067.1"; exon_number "4";
CM025021.1	Genbank	start_codon	43154966	43154968	.	+	0	gene_id "G4P62_009512"; transcript_id "gnl|WGS:JAAVVJ|G4P62_T015638"; gbkey "CDS"; gene "ebpl"; locus_tag "G4P62_009512"; orig_transcript_id "gnl|WGS:JAAVVJ|G4P62_T015638"; product "transcript variant X2"; protein_id "KAF7207067.1"; exon_number "1";
CM025021.1	Genbank	stop_codon	43160655	43160657	.	+	0	gene_id "G4P62_009512"; transcript_id "gnl|WGS:JAAVVJ|G4P62_T015638"; gbkey "CDS"; gene "ebpl"; locus_tag "G4P62_009512"; orig_transcript_id "gnl|WGS:JAAVVJ|G4P62_T015638"; product "transcript variant X2"; protein_id "KAF7207067.1"; exon_number "4";
CM025021.1	Genbank	gene	43160746	43164307	.	-	.	gene_id "G4P62_009513"; transcript_id ""; description "ADP-ribosylation factor-like protein 11"; gbkey "Gene"; gene_biotype "protein_coding"; locus_tag "G4P62_009513"; note "LOC107384553";
CM025021.1	Genbank	transcript	43160746	43164307	.	-	.	gene_id "G4P62_009513"; transcript_id "gnl|WGS:JAAVVJ|G4P62_T015639"; gbkey "mRNA"; locus_tag "G4P62_009513"; orig_protein_id "gnl|WGS:JAAVVJ|G4P62_P015639"; orig_transcript_id "gnl|WGS:JAAVVJ|G4P62_T015639"; product "ADP-ribosylation factor-like protein 11"; transcript_biotype "mRNA";
CM025021.1	Genbank	exon	43164210	43164307	.	-	.	gene_id "G4P62_009513"; transcript_id "gnl|WGS:JAAVVJ|G4P62_T015639"; locus_tag "G4P62_009513"; orig_protein_id "gnl|WGS:JAAVVJ|G4P62_P015639"; orig_transcript_id "gnl|WGS:JAAVVJ|G4P62_T015639"; product "ADP-ribosylation factor-like protein 11"; transcript_biotype "mRNA"; exon_number "1";
CM025021.1	Genbank	exon	43163942	43164007	.	-	.	gene_id "G4P62_009513"; transcript_id "gnl|WGS:JAAVVJ|G4P62_T015639"; locus_tag "G4P62_009513"; orig_protein_id "gnl|WGS:JAAVVJ|G4P62_P015639"; orig_transcript_id "gnl|WGS:JAAVVJ|G4P62_T015639"; product "ADP-ribosylation factor-like protein 11"; transcript_biotype "mRNA"; exon_number "2";
CM025021.1	Genbank	exon	43163273	43163388	.	-	.	gene_id "G4P62_009513"; transcript_id "gnl|WGS:JAAVVJ|G4P62_T015639"; locus_tag "G4P62_009513"; orig_protein_id "gnl|WGS:JAAVVJ|G4P62_P015639"; orig_transcript_id "gnl|WGS:JAAVVJ|G4P62_T015639"; product "ADP-ribosylation factor-like protein 11"; transcript_biotype "mRNA"; exon_number "3";
CM025021.1	Genbank	exon	43163028	43163205	.	-	.	gene_id "G4P62_009513"; transcript_id "gnl|WGS:JAAVVJ|G4P62_T015639"; locus_tag "G4P62_009513"; orig_protein_id "gnl|WGS:JAAVVJ|G4P62_P015639"; orig_transcript_id "gnl|WGS:JAAVVJ|G4P62_T015639"; product "ADP-ribosylation factor-like protein 11"; transcript_biotype "mRNA"; exon_number "4";
CM025021.1	Genbank	exon	43160746	43161026	.	-	.	gene_id "G4P62_009513"; transcript_id "gnl|WGS:JAAVVJ|G4P62_T015639"; locus_tag "G4P62_009513"; orig_protein_id "gnl|WGS:JAAVVJ|G4P62_P015639"; orig_transcript_id "gnl|WGS:JAAVVJ|G4P62_T015639"; product "ADP-ribosylation factor-like protein 11"; transcript_biotype "mRNA"; exon_number "5";
CM025021.1	Genbank	CDS	43164210	43164242	.	-	0	gene_id "G4P62_009513"; transcript_id "gnl|WGS:JAAVVJ|G4P62_T015639"; gbkey "CDS"; locus_tag "G4P62_009513"; orig_transcript_id "gnl|WGS:JAAVVJ|G4P62_T015639"; product "ADP-ribosylation factor-like protein 11"; protein_id "KAF7207068.1"; exon_number "1";
CM025021.1	Genbank	CDS	43163942	43164007	.	-	0	gene_id "G4P62_009513"; transcript_id "gnl|WGS:JAAVVJ|G4P62_T015639"; gbkey "CDS"; locus_tag "G4P62_009513"; orig_transcript_id "gnl|WGS:JAAVVJ|G4P62_T015639"; product "ADP-ribosylation factor-like protein 11"; protein_id "KAF7207068.1"; exon_number "2";
CM025021.1	Genbank	CDS	43163273	43163388	.	-	0	gene_id "G4P62_009513"; transcript_id "gnl|WGS:JAAVVJ|G4P62_T015639"; gbkey "CDS"; locus_tag "G4P62_009513"; orig_transcript_id "gnl|WGS:JAAVVJ|G4P62_T015639"; product "ADP-ribosylation factor-like protein 11"; protein_id "KAF7207068.1"; exon_number "3";
CM025021.1	Genbank	CDS	43163028	43163205	.	-	1	gene_id "G4P62_009513"; transcript_id "gnl|WGS:JAAVVJ|G4P62_T015639"; gbkey "CDS"; locus_tag "G4P62_009513"; orig_transcript_id "gnl|WGS:JAAVVJ|G4P62_T015639"; product "ADP-ribosylation factor-like protein 11"; protein_id "KAF7207068.1"; exon_number "4";
CM025021.1	Genbank	CDS	43160898	43161026	.	-	0	gene_id "G4P62_009513"; transcript_id "gnl|WGS:JAAVVJ|G4P62_T015639"; gbkey "CDS"; locus_tag "G4P62_009513"; orig_transcript_id "gnl|WGS:JAAVVJ|G4P62_T015639"; product "ADP-ribosylation factor-like protein 11"; protein_id "KAF7207068.1"; exon_number "5";
CM025021.1	Genbank	start_codon	43164240	43164242	.	-	0	gene_id "G4P62_009513"; transcript_id "gnl|WGS:JAAVVJ|G4P62_T015639"; gbkey "CDS"; locus_tag "G4P62_009513"; orig_transcript_id "gnl|WGS:JAAVVJ|G4P62_T015639"; product "ADP-ribosylation factor-like protein 11"; protein_id "KAF7207068.1"; exon_number "1";
CM025021.1	Genbank	stop_codon	43160895	43160897	.	-	0	gene_id "G4P62_009513"; transcript_id "gnl|WGS:JAAVVJ|G4P62_T015639"; gbkey "CDS"; locus_tag "G4P62_009513"; orig_transcript_id "gnl|WGS:JAAVVJ|G4P62_T015639"; product "ADP-ribosylation factor-like protein 11"; protein_id "KAF7207068.1"; exon_number "5";
CM025021.1	Genbank	gene	43172131	43174532	.	+	.	gene_id "G4P62_009514"; transcript_id ""; description "elongation factor 1-beta"; gbkey "Gene"; gene "eef1b2"; gene_biotype "protein_coding"; locus_tag "G4P62_009514"; partial "true";
CM025021.1	Genbank	transcript	43172131	43174532	.	+	.	gene_id "G4P62_009514"; transcript_id "gnl|WGS:JAAVVJ|G4P62_T015640"; gbkey "mRNA"; gene "eef1b2"; locus_tag "G4P62_009514"; orig_protein_id "gnl|WGS:JAAVVJ|G4P62_P015640"; orig_transcript_id "gnl|WGS:JAAVVJ|G4P62_T015640"; partial "true"; product "eukaryotic translation elongation factor 1 beta 2"; transcript_biotype "mRNA";
CM025021.1	Genbank	exon	43172131	43172267	.	+	.	gene_id "G4P62_009514"; transcript_id "gnl|WGS:JAAVVJ|G4P62_T015640"; gene "eef1b2"; locus_tag "G4P62_009514"; orig_protein_id "gnl|WGS:JAAVVJ|G4P62_P015640"; orig_transcript_id "gnl|WGS:JAAVVJ|G4P62_T015640"; partial "true"; product "eukaryotic translation elongation factor 1 beta 2"; transcript_biotype "mRNA"; exon_number "1";
CM025021.1	Genbank	exon	43173280	43173402	.	+	.	gene_id "G4P62_009514"; transcript_id "gnl|WGS:JAAVVJ|G4P62_T015640"; gene "eef1b2"; locus_tag "G4P62_009514"; orig_protein_id "gnl|WGS:JAAVVJ|G4P62_P015640"; orig_transcript_id "gnl|WGS:JAAVVJ|G4P62_T015640"; partial "true"; product "eukaryotic translation elongation factor 1 beta 2"; transcript_biotype "mRNA"; exon_number "2";
CM025021.1	Genbank	exon	43173470	43173602	.	+	.	gene_id "G4P62_009514"; transcript_id "gnl|WGS:JAAVVJ|G4P62_T015640"; gene "eef1b2"; locus_tag "G4P62_009514"; orig_protein_id "gnl|WGS:JAAVVJ|G4P62_P015640"; orig_transcript_id "gnl|WGS:JAAVVJ|G4P62_T015640"; partial "true"; product "eukaryotic translation elongation factor 1 beta 2"; transcript_biotype "mRNA"; exon_number "3";
CM025021.1	Genbank	exon	43173680	43173746	.	+	.	gene_id "G4P62_009514"; transcript_id "gnl|WGS:JAAVVJ|G4P62_T015640"; gene "eef1b2"; locus_tag "G4P62_009514"; orig_protein_id "gnl|WGS:JAAVVJ|G4P62_P015640"; orig_transcript_id "gnl|WGS:JAAVVJ|G4P62_T015640"; partial "true"; product "eukaryotic translation elongation factor 1 beta 2"; transcript_biotype "mRNA"; exon_number "4";
CM025021.1	Genbank	exon	43173953	43174078	.	+	.	gene_id "G4P62_009514"; transcript_id "gnl|WGS:JAAVVJ|G4P62_T015640"; gene "eef1b2"; locus_tag "G4P62_009514"; orig_protein_id "gnl|WGS:JAAVVJ|G4P62_P015640"; orig_transcript_id "gnl|WGS:JAAVVJ|G4P62_T015640"; partial "true"; product "eukaryotic translation elongation factor 1 beta 2"; transcript_biotype "mRNA"; exon_number "5";
CM025021.1	Genbank	exon	43174273	43174340	.	+	.	gene_id "G4P62_009514"; transcript_id "gnl|WGS:JAAVVJ|G4P62_T015640"; gene "eef1b2"; locus_tag "G4P62_009514"; orig_protein_id "gnl|WGS:JAAVVJ|G4P62_P015640"; orig_transcript_id "gnl|WGS:JAAVVJ|G4P62_T015640"; partial "true"; product "eukaryotic translation elongation factor 1 beta 2"; transcript_biotype "mRNA"; exon_number "6";
CM025021.1	Genbank	exon	43174419	43174532	.	+	.	gene_id "G4P62_009514"; transcript_id "gnl|WGS:JAAVVJ|G4P62_T015640"; gene "eef1b2"; locus_tag "G4P62_009514"; orig_protein_id "gnl|WGS:JAAVVJ|G4P62_P015640"; orig_transcript_id "gnl|WGS:JAAVVJ|G4P62_T015640"; partial "true"; product "eukaryotic translation elongation factor 1 beta 2"; transcript_biotype "mRNA"; exon_number "7";
CM025021.1	Genbank	CDS	43172131	43172267	.	+	0	gene_id "G4P62_009514"; transcript_id "gnl|WGS:JAAVVJ|G4P62_T015640"; gbkey "CDS"; gene "eef1b2"; locus_tag "G4P62_009514"; orig_transcript_id "gnl|WGS:JAAVVJ|G4P62_T015640"; partial "true"; product "eukaryotic translation elongation factor 1 beta 2"; protein_id "KAF7207069.1"; exon_number "1";
CM025021.1	Genbank	CDS	43173280	43173402	.	+	1	gene_id "G4P62_009514"; transcript_id "gnl|WGS:JAAVVJ|G4P62_T015640"; gbkey "CDS"; gene "eef1b2"; locus_tag "G4P62_009514"; orig_transcript_id "gnl|WGS:JAAVVJ|G4P62_T015640"; partial "true"; product "eukaryotic translation elongation factor 1 beta 2"; protein_id "KAF7207069.1"; exon_number "2";
CM025021.1	Genbank	CDS	43173470	43173602	.	+	1	gene_id "G4P62_009514"; transcript_id "gnl|WGS:JAAVVJ|G4P62_T015640"; gbkey "CDS"; gene "eef1b2"; locus_tag "G4P62_009514"; orig_transcript_id "gnl|WGS:JAAVVJ|G4P62_T015640"; partial "true"; product "eukaryotic translation elongation factor 1 beta 2"; protein_id "KAF7207069.1"; exon_number "3";
CM025021.1	Genbank	CDS	43173680	43173746	.	+	0	gene_id "G4P62_009514"; transcript_id "gnl|WGS:JAAVVJ|G4P62_T015640"; gbkey "CDS"; gene "eef1b2"; locus_tag "G4P62_009514"; orig_transcript_id "gnl|WGS:JAAVVJ|G4P62_T015640"; partial "true"; product "eukaryotic translation elongation factor 1 beta 2"; protein_id "KAF7207069.1"; exon_number "4";
CM025021.1	Genbank	CDS	43173953	43174078	.	+	2	gene_id "G4P62_009514"; transcript_id "gnl|WGS:JAAVVJ|G4P62_T015640"; gbkey "CDS"; gene "eef1b2"; locus_tag "G4P62_009514"; orig_transcript_id "gnl|WGS:JAAVVJ|G4P62_T015640"; partial "true"; product "eukaryotic translation elongation factor 1 beta 2"; protein_id "KAF7207069.1"; exon_number "5";
CM025021.1	Genbank	CDS	43174273	43174340	.	+	2	gene_id "G4P62_009514"; transcript_id "gnl|WGS:JAAVVJ|G4P62_T015640"; gbkey "CDS"; gene "eef1b2"; locus_tag "G4P62_009514"; orig_transcript_id "gnl|WGS:JAAVVJ|G4P62_T015640"; partial "true"; product "eukaryotic translation elongation factor 1 beta 2"; protein_id "KAF7207069.1"; exon_number "6";
CM025021.1	Genbank	CDS	43174419	43174502	.	+	0	gene_id "G4P62_009514"; transcript_id "gnl|WGS:JAAVVJ|G4P62_T015640"; gbkey "CDS"; gene "eef1b2"; locus_tag "G4P62_009514"; orig_transcript_id "gnl|WGS:JAAVVJ|G4P62_T015640"; partial "true"; product "eukaryotic translation elongation factor 1 beta 2"; protein_id "KAF7207069.1"; exon_number "7";
CM025021.1	Genbank	start_codon	43172131	43172133	.	+	0	gene_id "G4P62_009514"; transcript_id "gnl|WGS:JAAVVJ|G4P62_T015640"; gbkey "CDS"; gene "eef1b2"; locus_tag "G4P62_009514"; orig_transcript_id "gnl|WGS:JAAVVJ|G4P62_T015640"; partial "true"; product "eukaryotic translation elongation factor 1 beta 2"; protein_id "KAF7207069.1"; exon_number "1";
CM025021.1	Genbank	stop_codon	43174503	43174505	.	+	0	gene_id "G4P62_009514"; transcript_id "gnl|WGS:JAAVVJ|G4P62_T015640"; gbkey "CDS"; gene "eef1b2"; locus_tag "G4P62_009514"; orig_transcript_id "gnl|WGS:JAAVVJ|G4P62_T015640"; partial "true"; product "eukaryotic translation elongation factor 1 beta 2"; protein_id "KAF7207069.1"; exon_number "7";
CM025021.1	Genbank	gene	43174549	43186765	.	+	.	gene_id "G4P62_009515"; transcript_id ""; description "DBF4-type zinc finger-containing protein 2"; gbkey "Gene"; gene "zdbf2"; gene_biotype "protein_coding"; locus_tag "G4P62_009515"; partial "true";
CM025021.1	Genbank	transcript	43174549	43186765	.	+	.	gene_id "G4P62_009515"; transcript_id "gnl|WGS:JAAVVJ|G4P62_T015641"; gbkey "mRNA"; gene "zdbf2"; locus_tag "G4P62_009515"; note "transcript variant X1"; orig_protein_id "gnl|WGS:JAAVVJ|G4P62_P015641"; orig_transcript_id "gnl|WGS:JAAVVJ|G4P62_T015641"; partial "true"; product "zinc finger DBF-type containing 2"; transcript_biotype "mRNA";
CM025021.1	Genbank	exon	43174549	43174873	.	+	.	gene_id "G4P62_009515"; transcript_id "gnl|WGS:JAAVVJ|G4P62_T015641"; gene "zdbf2"; locus_tag "G4P62_009515"; note "transcript variant X1"; orig_protein_id "gnl|WGS:JAAVVJ|G4P62_P015641"; orig_transcript_id "gnl|WGS:JAAVVJ|G4P62_T015641"; partial "true"; product "zinc finger DBF-type containing 2"; transcript_biotype "mRNA"; exon_number "1";
CM025021.1	Genbank	exon	43177159	43177280	.	+	.	gene_id "G4P62_009515"; transcript_id "gnl|WGS:JAAVVJ|G4P62_T015641"; gene "zdbf2"; locus_tag "G4P62_009515"; note "transcript variant X1"; orig_protein_id "gnl|WGS:JAAVVJ|G4P62_P015641"; orig_transcript_id "gnl|WGS:JAAVVJ|G4P62_T015641"; partial "true"; product "zinc finger DBF-type containing 2"; transcript_biotype "mRNA"; exon_number "2";
CM025021.1	Genbank	exon	43177493	43177523	.	+	.	gene_id "G4P62_009515"; transcript_id "gnl|WGS:JAAVVJ|G4P62_T015641"; gene "zdbf2"; locus_tag "G4P62_009515"; note "transcript variant X1"; orig_protein_id "gnl|WGS:JAAVVJ|G4P62_P015641"; orig_transcript_id "gnl|WGS:JAAVVJ|G4P62_T015641"; partial "true"; product "zinc finger DBF-type containing 2"; transcript_biotype "mRNA"; exon_number "3";
CM025021.1	Genbank	exon	43177601	43177697	.	+	.	gene_id "G4P62_009515"; transcript_id "gnl|WGS:JAAVVJ|G4P62_T015641"; gene "zdbf2"; locus_tag "G4P62_009515"; note "transcript variant X1"; orig_protein_id "gnl|WGS:JAAVVJ|G4P62_P015641"; orig_transcript_id "gnl|WGS:JAAVVJ|G4P62_T015641"; partial "true"; product "zinc finger DBF-type containing 2"; transcript_biotype "mRNA"; exon_number "4";
CM025021.1	Genbank	exon	43177777	43177925	.	+	.	gene_id "G4P62_009515"; transcript_id "gnl|WGS:JAAVVJ|G4P62_T015641"; gene "zdbf2"; locus_tag "G4P62_009515"; note "transcript variant X1"; orig_protein_id "gnl|WGS:JAAVVJ|G4P62_P015641"; orig_transcript_id "gnl|WGS:JAAVVJ|G4P62_T015641"; partial "true"; product "zinc finger DBF-type containing 2"; transcript_biotype "mRNA"; exon_number "5";
CM025021.1	Genbank	exon	43177990	43178593	.	+	.	gene_id "G4P62_009515"; transcript_id "gnl|WGS:JAAVVJ|G4P62_T015641"; gene "zdbf2"; locus_tag "G4P62_009515"; note "transcript variant X1"; orig_protein_id "gnl|WGS:JAAVVJ|G4P62_P015641"; orig_transcript_id "gnl|WGS:JAAVVJ|G4P62_T015641"; partial "true"; product "zinc finger DBF-type containing 2"; transcript_biotype "mRNA"; exon_number "6";
CM025021.1	Genbank	exon	43178693	43179216	.	+	.	gene_id "G4P62_009515"; transcript_id "gnl|WGS:JAAVVJ|G4P62_T015641"; gene "zdbf2"; locus_tag "G4P62_009515"; note "transcript variant X1"; orig_protein_id "gnl|WGS:JAAVVJ|G4P62_P015641"; orig_transcript_id "gnl|WGS:JAAVVJ|G4P62_T015641"; partial "true"; product "zinc finger DBF-type containing 2"; transcript_biotype "mRNA"; exon_number "7";
CM025021.1	Genbank	exon	43179315	43179471	.	+	.	gene_id "G4P62_009515"; transcript_id "gnl|WGS:JAAVVJ|G4P62_T015641"; gene "zdbf2"; locus_tag "G4P62_009515"; note "transcript variant X1"; orig_protein_id "gnl|WGS:JAAVVJ|G4P62_P015641"; orig_transcript_id "gnl|WGS:JAAVVJ|G4P62_T015641"; partial "true"; product "zinc finger DBF-type containing 2"; transcript_biotype "mRNA"; exon_number "8";
CM025021.1	Genbank	exon	43185001	43186765	.	+	.	gene_id "G4P62_009515"; transcript_id "gnl|WGS:JAAVVJ|G4P62_T015641"; gene "zdbf2"; locus_tag "G4P62_009515"; note "transcript variant X1"; orig_protein_id "gnl|WGS:JAAVVJ|G4P62_P015641"; orig_transcript_id "gnl|WGS:JAAVVJ|G4P62_T015641"; partial "true"; product "zinc finger DBF-type containing 2"; transcript_biotype "mRNA"; exon_number "9";
CM025021.1	Genbank	CDS	43177259	43177280	.	+	0	gene_id "G4P62_009515"; transcript_id "gnl|WGS:JAAVVJ|G4P62_T015641"; gbkey "CDS"; gene "zdbf2"; locus_tag "G4P62_009515"; orig_transcript_id "gnl|WGS:JAAVVJ|G4P62_T015641"; partial "true"; product "transcript variant X1"; protein_id "KAF7207070.1"; exon_number "2";
CM025021.1	Genbank	CDS	43177493	43177523	.	+	2	gene_id "G4P62_009515"; transcript_id "gnl|WGS:JAAVVJ|G4P62_T015641"; gbkey "CDS"; gene "zdbf2"; locus_tag "G4P62_009515"; orig_transcript_id "gnl|WGS:JAAVVJ|G4P62_T015641"; partial "true"; product "transcript variant X1"; protein_id "KAF7207070.1"; exon_number "3";
CM025021.1	Genbank	CDS	43177601	43177697	.	+	1	gene_id "G4P62_009515"; transcript_id "gnl|WGS:JAAVVJ|G4P62_T015641"; gbkey "CDS"; gene "zdbf2"; locus_tag "G4P62_009515"; orig_transcript_id "gnl|WGS:JAAVVJ|G4P62_T015641"; partial "true"; product "transcript variant X1"; protein_id "KAF7207070.1"; exon_number "4";
CM025021.1	Genbank	CDS	43177777	43177925	.	+	0	gene_id "G4P62_009515"; transcript_id "gnl|WGS:JAAVVJ|G4P62_T015641"; gbkey "CDS"; gene "zdbf2"; locus_tag "G4P62_009515"; orig_transcript_id "gnl|WGS:JAAVVJ|G4P62_T015641"; partial "true"; product "transcript variant X1"; protein_id "KAF7207070.1"; exon_number "5";
CM025021.1	Genbank	CDS	43177990	43178593	.	+	1	gene_id "G4P62_009515"; transcript_id "gnl|WGS:JAAVVJ|G4P62_T015641"; gbkey "CDS"; gene "zdbf2"; locus_tag "G4P62_009515"; orig_transcript_id "gnl|WGS:JAAVVJ|G4P62_T015641"; partial "true"; product "transcript variant X1"; protein_id "KAF7207070.1"; exon_number "6";
CM025021.1	Genbank	CDS	43178693	43179216	.	+	0	gene_id "G4P62_009515"; transcript_id "gnl|WGS:JAAVVJ|G4P62_T015641"; gbkey "CDS"; gene "zdbf2"; locus_tag "G4P62_009515"; orig_transcript_id "gnl|WGS:JAAVVJ|G4P62_T015641"; partial "true"; product "transcript variant X1"; protein_id "KAF7207070.1"; exon_number "7";
CM025021.1	Genbank	CDS	43179315	43179471	.	+	1	gene_id "G4P62_009515"; transcript_id "gnl|WGS:JAAVVJ|G4P62_T015641"; gbkey "CDS"; gene "zdbf2"; locus_tag "G4P62_009515"; orig_transcript_id "gnl|WGS:JAAVVJ|G4P62_T015641"; partial "true"; product "transcript variant X1"; protein_id "KAF7207070.1"; exon_number "8";
CM025021.1	Genbank	CDS	43185001	43185735	.	+	0	gene_id "G4P62_009515"; transcript_id "gnl|WGS:JAAVVJ|G4P62_T015641"; gbkey "CDS"; gene "zdbf2"; locus_tag "G4P62_009515"; orig_transcript_id "gnl|WGS:JAAVVJ|G4P62_T015641"; partial "true"; product "transcript variant X1"; protein_id "KAF7207070.1"; exon_number "9";
CM025021.1	Genbank	start_codon	43177259	43177261	.	+	0	gene_id "G4P62_009515"; transcript_id "gnl|WGS:JAAVVJ|G4P62_T015641"; gbkey "CDS"; gene "zdbf2"; locus_tag "G4P62_009515"; orig_transcript_id "gnl|WGS:JAAVVJ|G4P62_T015641"; partial "true"; product "transcript variant X1"; protein_id "KAF7207070.1"; exon_number "2";
CM025021.1	Genbank	stop_codon	43185736	43185738	.	+	0	gene_id "G4P62_009515"; transcript_id "gnl|WGS:JAAVVJ|G4P62_T015641"; gbkey "CDS"; gene "zdbf2"; locus_tag "G4P62_009515"; orig_transcript_id "gnl|WGS:JAAVVJ|G4P62_T015641"; partial "true"; product "transcript variant X1"; protein_id "KAF7207070.1"; exon_number "9";
CM025021.1	Genbank	transcript	43174551	43186765	.	+	.	gene_id "G4P62_009515"; transcript_id "gnl|WGS:JAAVVJ|G4P62_T015642"; gbkey "mRNA"; gene "zdbf2"; locus_tag "G4P62_009515"; note "transcript variant X2"; orig_protein_id "gnl|WGS:JAAVVJ|G4P62_P015642"; orig_transcript_id "gnl|WGS:JAAVVJ|G4P62_T015642"; partial "true"; product "zinc finger DBF-type containing 2"; transcript_biotype "mRNA";
CM025021.1	Genbank	exon	43174551	43174873	.	+	.	gene_id "G4P62_009515"; transcript_id "gnl|WGS:JAAVVJ|G4P62_T015642"; gene "zdbf2"; locus_tag "G4P62_009515"; note "transcript variant X2"; orig_protein_id "gnl|WGS:JAAVVJ|G4P62_P015642"; orig_transcript_id "gnl|WGS:JAAVVJ|G4P62_T015642"; partial "true"; product "zinc finger DBF-type containing 2"; transcript_biotype "mRNA"; exon_number "1";
CM025021.1	Genbank	exon	43177159	43177280	.	+	.	gene_id "G4P62_009515"; transcript_id "gnl|WGS:JAAVVJ|G4P62_T015642"; gene "zdbf2"; locus_tag "G4P62_009515"; note "transcript variant X2"; orig_protein_id "gnl|WGS:JAAVVJ|G4P62_P015642"; orig_transcript_id "gnl|WGS:JAAVVJ|G4P62_T015642"; partial "true"; product "zinc finger DBF-type containing 2"; transcript_biotype "mRNA"; exon_number "2";
CM025021.1	Genbank	exon	43177493	43177523	.	+	.	gene_id "G4P62_009515"; transcript_id "gnl|WGS:JAAVVJ|G4P62_T015642"; gene "zdbf2"; locus_tag "G4P62_009515"; note "transcript variant X2"; orig_protein_id "gnl|WGS:JAAVVJ|G4P62_P015642"; orig_transcript_id "gnl|WGS:JAAVVJ|G4P62_T015642"; partial "true"; product "zinc finger DBF-type containing 2"; transcript_biotype "mRNA"; exon_number "3";
CM025021.1	Genbank	exon	43177601	43177697	.	+	.	gene_id "G4P62_009515"; transcript_id "gnl|WGS:JAAVVJ|G4P62_T015642"; gene "zdbf2"; locus_tag "G4P62_009515"; note "transcript variant X2"; orig_protein_id "gnl|WGS:JAAVVJ|G4P62_P015642"; orig_transcript_id "gnl|WGS:JAAVVJ|G4P62_T015642"; partial "true"; product "zinc finger DBF-type containing 2"; transcript_biotype "mRNA"; exon_number "4";
CM025021.1	Genbank	exon	43177777	43177925	.	+	.	gene_id "G4P62_009515"; transcript_id "gnl|WGS:JAAVVJ|G4P62_T015642"; gene "zdbf2"; locus_tag "G4P62_009515"; note "transcript variant X2"; orig_protein_id "gnl|WGS:JAAVVJ|G4P62_P015642"; orig_transcript_id "gnl|WGS:JAAVVJ|G4P62_T015642"; partial "true"; product "zinc finger DBF-type containing 2"; transcript_biotype "mRNA"; exon_number "5";
CM025021.1	Genbank	exon	43177990	43178593	.	+	.	gene_id "G4P62_009515"; transcript_id "gnl|WGS:JAAVVJ|G4P62_T015642"; gene "zdbf2"; locus_tag "G4P62_009515"; note "transcript variant X2"; orig_protein_id "gnl|WGS:JAAVVJ|G4P62_P015642"; orig_transcript_id "gnl|WGS:JAAVVJ|G4P62_T015642"; partial "true"; product "zinc finger DBF-type containing 2"; transcript_biotype "mRNA"; exon_number "6";
CM025021.1	Genbank	exon	43178693	43178797	.	+	.	gene_id "G4P62_009515"; transcript_id "gnl|WGS:JAAVVJ|G4P62_T015642"; gene "zdbf2"; locus_tag "G4P62_009515"; note "transcript variant X2"; orig_protein_id "gnl|WGS:JAAVVJ|G4P62_P015642"; orig_transcript_id "gnl|WGS:JAAVVJ|G4P62_T015642"; partial "true"; product "zinc finger DBF-type containing 2"; transcript_biotype "mRNA"; exon_number "7";
CM025021.1	Genbank	exon	43178870	43179216	.	+	.	gene_id "G4P62_009515"; transcript_id "gnl|WGS:JAAVVJ|G4P62_T015642"; gene "zdbf2"; locus_tag "G4P62_009515"; note "transcript variant X2"; orig_protein_id "gnl|WGS:JAAVVJ|G4P62_P015642"; orig_transcript_id "gnl|WGS:JAAVVJ|G4P62_T015642"; partial "true"; product "zinc finger DBF-type containing 2"; transcript_biotype "mRNA"; exon_number "8";
CM025021.1	Genbank	exon	43179315	43179471	.	+	.	gene_id "G4P62_009515"; transcript_id "gnl|WGS:JAAVVJ|G4P62_T015642"; gene "zdbf2"; locus_tag "G4P62_009515"; note "transcript variant X2"; orig_protein_id "gnl|WGS:JAAVVJ|G4P62_P015642"; orig_transcript_id "gnl|WGS:JAAVVJ|G4P62_T015642"; partial "true"; product "zinc finger DBF-type containing 2"; transcript_biotype "mRNA"; exon_number "9";
CM025021.1	Genbank	exon	43185001	43186765	.	+	.	gene_id "G4P62_009515"; transcript_id "gnl|WGS:JAAVVJ|G4P62_T015642"; gene "zdbf2"; locus_tag "G4P62_009515"; note "transcript variant X2"; orig_protein_id "gnl|WGS:JAAVVJ|G4P62_P015642"; orig_transcript_id "gnl|WGS:JAAVVJ|G4P62_T015642"; partial "true"; product "zinc finger DBF-type containing 2"; transcript_biotype "mRNA"; exon_number "10";
CM025021.1	Genbank	CDS	43177259	43177280	.	+	0	gene_id "G4P62_009515"; transcript_id "gnl|WGS:JAAVVJ|G4P62_T015642"; gbkey "CDS"; gene "zdbf2"; locus_tag "G4P62_009515"; orig_transcript_id "gnl|WGS:JAAVVJ|G4P62_T015642"; partial "true"; product "transcript variant X2"; protein_id "KAF7207071.1"; exon_number "2";
CM025021.1	Genbank	CDS	43177493	43177523	.	+	2	gene_id "G4P62_009515"; transcript_id "gnl|WGS:JAAVVJ|G4P62_T015642"; gbkey "CDS"; gene "zdbf2"; locus_tag "G4P62_009515"; orig_transcript_id "gnl|WGS:JAAVVJ|G4P62_T015642"; partial "true"; product "transcript variant X2"; protein_id "KAF7207071.1"; exon_number "3";
CM025021.1	Genbank	CDS	43177601	43177697	.	+	1	gene_id "G4P62_009515"; transcript_id "gnl|WGS:JAAVVJ|G4P62_T015642"; gbkey "CDS"; gene "zdbf2"; locus_tag "G4P62_009515"; orig_transcript_id "gnl|WGS:JAAVVJ|G4P62_T015642"; partial "true"; product "transcript variant X2"; protein_id "KAF7207071.1"; exon_number "4";
CM025021.1	Genbank	CDS	43177777	43177925	.	+	0	gene_id "G4P62_009515"; transcript_id "gnl|WGS:JAAVVJ|G4P62_T015642"; gbkey "CDS"; gene "zdbf2"; locus_tag "G4P62_009515"; orig_transcript_id "gnl|WGS:JAAVVJ|G4P62_T015642"; partial "true"; product "transcript variant X2"; protein_id "KAF7207071.1"; exon_number "5";
CM025021.1	Genbank	CDS	43177990	43178593	.	+	1	gene_id "G4P62_009515"; transcript_id "gnl|WGS:JAAVVJ|G4P62_T015642"; gbkey "CDS"; gene "zdbf2"; locus_tag "G4P62_009515"; orig_transcript_id "gnl|WGS:JAAVVJ|G4P62_T015642"; partial "true"; product "transcript variant X2"; protein_id "KAF7207071.1"; exon_number "6";
CM025021.1	Genbank	CDS	43178693	43178797	.	+	0	gene_id "G4P62_009515"; transcript_id "gnl|WGS:JAAVVJ|G4P62_T015642"; gbkey "CDS"; gene "zdbf2"; locus_tag "G4P62_009515"; orig_transcript_id "gnl|WGS:JAAVVJ|G4P62_T015642"; partial "true"; product "transcript variant X2"; protein_id "KAF7207071.1"; exon_number "7";
CM025021.1	Genbank	CDS	43178870	43179216	.	+	0	gene_id "G4P62_009515"; transcript_id "gnl|WGS:JAAVVJ|G4P62_T015642"; gbkey "CDS"; gene "zdbf2"; locus_tag "G4P62_009515"; orig_transcript_id "gnl|WGS:JAAVVJ|G4P62_T015642"; partial "true"; product "transcript variant X2"; protein_id "KAF7207071.1"; exon_number "8";
CM025021.1	Genbank	CDS	43179315	43179471	.	+	1	gene_id "G4P62_009515"; transcript_id "gnl|WGS:JAAVVJ|G4P62_T015642"; gbkey "CDS"; gene "zdbf2"; locus_tag "G4P62_009515"; orig_transcript_id "gnl|WGS:JAAVVJ|G4P62_T015642"; partial "true"; product "transcript variant X2"; protein_id "KAF7207071.1"; exon_number "9";
CM025021.1	Genbank	CDS	43185001	43185735	.	+	0	gene_id "G4P62_009515"; transcript_id "gnl|WGS:JAAVVJ|G4P62_T015642"; gbkey "CDS"; gene "zdbf2"; locus_tag "G4P62_009515"; orig_transcript_id "gnl|WGS:JAAVVJ|G4P62_T015642"; partial "true"; product "transcript variant X2"; protein_id "KAF7207071.1"; exon_number "10";
CM025021.1	Genbank	start_codon	43177259	43177261	.	+	0	gene_id "G4P62_009515"; transcript_id "gnl|WGS:JAAVVJ|G4P62_T015642"; gbkey "CDS"; gene "zdbf2"; locus_tag "G4P62_009515"; orig_transcript_id "gnl|WGS:JAAVVJ|G4P62_T015642"; partial "true"; product "transcript variant X2"; protein_id "KAF7207071.1"; exon_number "2";
CM025021.1	Genbank	stop_codon	43185736	43185738	.	+	0	gene_id "G4P62_009515"; transcript_id "gnl|WGS:JAAVVJ|G4P62_T015642"; gbkey "CDS"; gene "zdbf2"; locus_tag "G4P62_009515"; orig_transcript_id "gnl|WGS:JAAVVJ|G4P62_T015642"; partial "true"; product "transcript variant X2"; protein_id "KAF7207071.1"; exon_number "10";
CM025021.1	Genbank	gene	43186738	43189391	.	-	.	gene_id "G4P62_009516"; transcript_id ""; description "dystrotelin-like"; gbkey "Gene"; gene_biotype "protein_coding"; locus_tag "G4P62_009516"; note "LOC107384555";
CM025021.1	Genbank	transcript	43186738	43189391	.	-	.	gene_id "G4P62_009516"; transcript_id "gnl|WGS:JAAVVJ|G4P62_T015643"; gbkey "mRNA"; locus_tag "G4P62_009516"; note "transcript variant X1"; orig_protein_id "gnl|WGS:JAAVVJ|G4P62_P015643"; orig_transcript_id "gnl|WGS:JAAVVJ|G4P62_T015643"; product "dystrotelin-like"; transcript_biotype "mRNA";
CM025021.1	Genbank	exon	43189015	43189391	.	-	.	gene_id "G4P62_009516"; transcript_id "gnl|WGS:JAAVVJ|G4P62_T015643"; locus_tag "G4P62_009516"; note "transcript variant X1"; orig_protein_id "gnl|WGS:JAAVVJ|G4P62_P015643"; orig_transcript_id "gnl|WGS:JAAVVJ|G4P62_T015643"; product "dystrotelin-like"; transcript_biotype "mRNA"; exon_number "1";
CM025021.1	Genbank	exon	43188210	43188908	.	-	.	gene_id "G4P62_009516"; transcript_id "gnl|WGS:JAAVVJ|G4P62_T015643"; locus_tag "G4P62_009516"; note "transcript variant X1"; orig_protein_id "gnl|WGS:JAAVVJ|G4P62_P015643"; orig_transcript_id "gnl|WGS:JAAVVJ|G4P62_T015643"; product "dystrotelin-like"; transcript_biotype "mRNA"; exon_number "2";
CM025021.1	Genbank	exon	43187925	43188126	.	-	.	gene_id "G4P62_009516"; transcript_id "gnl|WGS:JAAVVJ|G4P62_T015643"; locus_tag "G4P62_009516"; note "transcript variant X1"; orig_protein_id "gnl|WGS:JAAVVJ|G4P62_P015643"; orig_transcript_id "gnl|WGS:JAAVVJ|G4P62_T015643"; product "dystrotelin-like"; transcript_biotype "mRNA"; exon_number "3";
CM025021.1	Genbank	exon	43186977	43187591	.	-	.	gene_id "G4P62_009516"; transcript_id "gnl|WGS:JAAVVJ|G4P62_T015643"; locus_tag "G4P62_009516"; note "transcript variant X1"; orig_protein_id "gnl|WGS:JAAVVJ|G4P62_P015643"; orig_transcript_id "gnl|WGS:JAAVVJ|G4P62_T015643"; product "dystrotelin-like"; transcript_biotype "mRNA"; exon_number "4";
CM025021.1	Genbank	exon	43186738	43186871	.	-	.	gene_id "G4P62_009516"; transcript_id "gnl|WGS:JAAVVJ|G4P62_T015643"; locus_tag "G4P62_009516"; note "transcript variant X1"; orig_protein_id "gnl|WGS:JAAVVJ|G4P62_P015643"; orig_transcript_id "gnl|WGS:JAAVVJ|G4P62_T015643"; product "dystrotelin-like"; transcript_biotype "mRNA"; exon_number "5";
CM025021.1	Genbank	CDS	43188210	43188398	.	-	0	gene_id "G4P62_009516"; transcript_id "gnl|WGS:JAAVVJ|G4P62_T015643"; gbkey "CDS"; locus_tag "G4P62_009516"; orig_transcript_id "gnl|WGS:JAAVVJ|G4P62_T015643"; product "transcript variant X1"; protein_id "KAF7207072.1"; exon_number "2";
CM025021.1	Genbank	CDS	43187925	43188126	.	-	0	gene_id "G4P62_009516"; transcript_id "gnl|WGS:JAAVVJ|G4P62_T015643"; gbkey "CDS"; locus_tag "G4P62_009516"; orig_transcript_id "gnl|WGS:JAAVVJ|G4P62_T015643"; product "transcript variant X1"; protein_id "KAF7207072.1"; exon_number "3";
CM025021.1	Genbank	CDS	43186977	43187591	.	-	2	gene_id "G4P62_009516"; transcript_id "gnl|WGS:JAAVVJ|G4P62_T015643"; gbkey "CDS"; locus_tag "G4P62_009516"; orig_transcript_id "gnl|WGS:JAAVVJ|G4P62_T015643"; product "transcript variant X1"; protein_id "KAF7207072.1"; exon_number "4";
CM025021.1	Genbank	CDS	43186762	43186871	.	-	2	gene_id "G4P62_009516"; transcript_id "gnl|WGS:JAAVVJ|G4P62_T015643"; gbkey "CDS"; locus_tag "G4P62_009516"; orig_transcript_id "gnl|WGS:JAAVVJ|G4P62_T015643"; product "transcript variant X1"; protein_id "KAF7207072.1"; exon_number "5";
CM025021.1	Genbank	start_codon	43188396	43188398	.	-	0	gene_id "G4P62_009516"; transcript_id "gnl|WGS:JAAVVJ|G4P62_T015643"; gbkey "CDS"; locus_tag "G4P62_009516"; orig_transcript_id "gnl|WGS:JAAVVJ|G4P62_T015643"; product "transcript variant X1"; protein_id "KAF7207072.1"; exon_number "2";
CM025021.1	Genbank	stop_codon	43186759	43186761	.	-	0	gene_id "G4P62_009516"; transcript_id "gnl|WGS:JAAVVJ|G4P62_T015643"; gbkey "CDS"; locus_tag "G4P62_009516"; orig_transcript_id "gnl|WGS:JAAVVJ|G4P62_T015643"; product "transcript variant X1"; protein_id "KAF7207072.1"; exon_number "5";
CM025021.1	Genbank	transcript	43186738	43189391	.	-	.	gene_id "G4P62_009516"; transcript_id "gnl|WGS:JAAVVJ|G4P62_T015644"; gbkey "mRNA"; locus_tag "G4P62_009516"; note "transcript variant X2"; orig_protein_id "gnl|WGS:JAAVVJ|G4P62_P015644"; orig_transcript_id "gnl|WGS:JAAVVJ|G4P62_T015644"; product "dystrotelin-like"; transcript_biotype "mRNA";
CM025021.1	Genbank	exon	43188778	43189391	.	-	.	gene_id "G4P62_009516"; transcript_id "gnl|WGS:JAAVVJ|G4P62_T015644"; locus_tag "G4P62_009516"; note "transcript variant X2"; orig_protein_id "gnl|WGS:JAAVVJ|G4P62_P015644"; orig_transcript_id "gnl|WGS:JAAVVJ|G4P62_T015644"; product "dystrotelin-like"; transcript_biotype "mRNA"; exon_number "1";
CM025021.1	Genbank	exon	43188210	43188714	.	-	.	gene_id "G4P62_009516"; transcript_id "gnl|WGS:JAAVVJ|G4P62_T015644"; locus_tag "G4P62_009516"; note "transcript variant X2"; orig_protein_id "gnl|WGS:JAAVVJ|G4P62_P015644"; orig_transcript_id "gnl|WGS:JAAVVJ|G4P62_T015644"; product "dystrotelin-like"; transcript_biotype "mRNA"; exon_number "2";
CM025021.1	Genbank	exon	43187925	43188126	.	-	.	gene_id "G4P62_009516"; transcript_id "gnl|WGS:JAAVVJ|G4P62_T015644"; locus_tag "G4P62_009516"; note "transcript variant X2"; orig_protein_id "gnl|WGS:JAAVVJ|G4P62_P015644"; orig_transcript_id "gnl|WGS:JAAVVJ|G4P62_T015644"; product "dystrotelin-like"; transcript_biotype "mRNA"; exon_number "3";
CM025021.1	Genbank	exon	43186977	43187591	.	-	.	gene_id "G4P62_009516"; transcript_id "gnl|WGS:JAAVVJ|G4P62_T015644"; locus_tag "G4P62_009516"; note "transcript variant X2"; orig_protein_id "gnl|WGS:JAAVVJ|G4P62_P015644"; orig_transcript_id "gnl|WGS:JAAVVJ|G4P62_T015644"; product "dystrotelin-like"; transcript_biotype "mRNA"; exon_number "4";
CM025021.1	Genbank	exon	43186738	43186871	.	-	.	gene_id "G4P62_009516"; transcript_id "gnl|WGS:JAAVVJ|G4P62_T015644"; locus_tag "G4P62_009516"; note "transcript variant X2"; orig_protein_id "gnl|WGS:JAAVVJ|G4P62_P015644"; orig_transcript_id "gnl|WGS:JAAVVJ|G4P62_T015644"; product "dystrotelin-like"; transcript_biotype "mRNA"; exon_number "5";
CM025021.1	Genbank	CDS	43188210	43188398	.	-	0	gene_id "G4P62_009516"; transcript_id "gnl|WGS:JAAVVJ|G4P62_T015644"; gbkey "CDS"; locus_tag "G4P62_009516"; orig_transcript_id "gnl|WGS:JAAVVJ|G4P62_T015644"; product "transcript variant X2"; protein_id "KAF7207073.1"; exon_number "2";
CM025021.1	Genbank	CDS	43187925	43188126	.	-	0	gene_id "G4P62_009516"; transcript_id "gnl|WGS:JAAVVJ|G4P62_T015644"; gbkey "CDS"; locus_tag "G4P62_009516"; orig_transcript_id "gnl|WGS:JAAVVJ|G4P62_T015644"; product "transcript variant X2"; protein_id "KAF7207073.1"; exon_number "3";
CM025021.1	Genbank	CDS	43186977	43187591	.	-	2	gene_id "G4P62_009516"; transcript_id "gnl|WGS:JAAVVJ|G4P62_T015644"; gbkey "CDS"; locus_tag "G4P62_009516"; orig_transcript_id "gnl|WGS:JAAVVJ|G4P62_T015644"; product "transcript variant X2"; protein_id "KAF7207073.1"; exon_number "4";
CM025021.1	Genbank	CDS	43186762	43186871	.	-	2	gene_id "G4P62_009516"; transcript_id "gnl|WGS:JAAVVJ|G4P62_T015644"; gbkey "CDS"; locus_tag "G4P62_009516"; orig_transcript_id "gnl|WGS:JAAVVJ|G4P62_T015644"; product "transcript variant X2"; protein_id "KAF7207073.1"; exon_number "5";
CM025021.1	Genbank	start_codon	43188396	43188398	.	-	0	gene_id "G4P62_009516"; transcript_id "gnl|WGS:JAAVVJ|G4P62_T015644"; gbkey "CDS"; locus_tag "G4P62_009516"; orig_transcript_id "gnl|WGS:JAAVVJ|G4P62_T015644"; product "transcript variant X2"; protein_id "KAF7207073.1"; exon_number "2";
CM025021.1	Genbank	stop_codon	43186759	43186761	.	-	0	gene_id "G4P62_009516"; transcript_id "gnl|WGS:JAAVVJ|G4P62_T015644"; gbkey "CDS"; locus_tag "G4P62_009516"; orig_transcript_id "gnl|WGS:JAAVVJ|G4P62_T015644"; product "transcript variant X2"; protein_id "KAF7207073.1"; exon_number "5";
CM025021.1	Genbank	transcript	43186738	43189391	.	-	.	gene_id "G4P62_009516"; transcript_id "gnl|WGS:JAAVVJ|G4P62_T015645"; gbkey "mRNA"; locus_tag "G4P62_009516"; note "transcript variant X3"; orig_protein_id "gnl|WGS:JAAVVJ|G4P62_P015645"; orig_transcript_id "gnl|WGS:JAAVVJ|G4P62_T015645"; product "dystrotelin-like"; transcript_biotype "mRNA";
CM025021.1	Genbank	exon	43188561	43189391	.	-	.	gene_id "G4P62_009516"; transcript_id "gnl|WGS:JAAVVJ|G4P62_T015645"; locus_tag "G4P62_009516"; note "transcript variant X3"; orig_protein_id "gnl|WGS:JAAVVJ|G4P62_P015645"; orig_transcript_id "gnl|WGS:JAAVVJ|G4P62_T015645"; product "dystrotelin-like"; transcript_biotype "mRNA"; exon_number "1";
CM025021.1	Genbank	exon	43188210	43188478	.	-	.	gene_id "G4P62_009516"; transcript_id "gnl|WGS:JAAVVJ|G4P62_T015645"; locus_tag "G4P62_009516"; note "transcript variant X3"; orig_protein_id "gnl|WGS:JAAVVJ|G4P62_P015645"; orig_transcript_id "gnl|WGS:JAAVVJ|G4P62_T015645"; product "dystrotelin-like"; transcript_biotype "mRNA"; exon_number "2";
CM025021.1	Genbank	exon	43187925	43188126	.	-	.	gene_id "G4P62_009516"; transcript_id "gnl|WGS:JAAVVJ|G4P62_T015645"; locus_tag "G4P62_009516"; note "transcript variant X3"; orig_protein_id "gnl|WGS:JAAVVJ|G4P62_P015645"; orig_transcript_id "gnl|WGS:JAAVVJ|G4P62_T015645"; product "dystrotelin-like"; transcript_biotype "mRNA"; exon_number "3";
CM025021.1	Genbank	exon	43186977	43187591	.	-	.	gene_id "G4P62_009516"; transcript_id "gnl|WGS:JAAVVJ|G4P62_T015645"; locus_tag "G4P62_009516"; note "transcript variant X3"; orig_protein_id "gnl|WGS:JAAVVJ|G4P62_P015645"; orig_transcript_id "gnl|WGS:JAAVVJ|G4P62_T015645"; product "dystrotelin-like"; transcript_biotype "mRNA"; exon_number "4";
CM025021.1	Genbank	exon	43186738	43186871	.	-	.	gene_id "G4P62_009516"; transcript_id "gnl|WGS:JAAVVJ|G4P62_T015645"; locus_tag "G4P62_009516"; note "transcript variant X3"; orig_protein_id "gnl|WGS:JAAVVJ|G4P62_P015645"; orig_transcript_id "gnl|WGS:JAAVVJ|G4P62_T015645"; product "dystrotelin-like"; transcript_biotype "mRNA"; exon_number "5";
CM025021.1	Genbank	CDS	43188210	43188398	.	-	0	gene_id "G4P62_009516"; transcript_id "gnl|WGS:JAAVVJ|G4P62_T015645"; gbkey "CDS"; locus_tag "G4P62_009516"; orig_transcript_id "gnl|WGS:JAAVVJ|G4P62_T015645"; product "transcript variant X3"; protein_id "KAF7207074.1"; exon_number "2";
CM025021.1	Genbank	CDS	43187925	43188126	.	-	0	gene_id "G4P62_009516"; transcript_id "gnl|WGS:JAAVVJ|G4P62_T015645"; gbkey "CDS"; locus_tag "G4P62_009516"; orig_transcript_id "gnl|WGS:JAAVVJ|G4P62_T015645"; product "transcript variant X3"; protein_id "KAF7207074.1"; exon_number "3";
CM025021.1	Genbank	CDS	43186977	43187591	.	-	2	gene_id "G4P62_009516"; transcript_id "gnl|WGS:JAAVVJ|G4P62_T015645"; gbkey "CDS"; locus_tag "G4P62_009516"; orig_transcript_id "gnl|WGS:JAAVVJ|G4P62_T015645"; product "transcript variant X3"; protein_id "KAF7207074.1"; exon_number "4";
CM025021.1	Genbank	CDS	43186762	43186871	.	-	2	gene_id "G4P62_009516"; transcript_id "gnl|WGS:JAAVVJ|G4P62_T015645"; gbkey "CDS"; locus_tag "G4P62_009516"; orig_transcript_id "gnl|WGS:JAAVVJ|G4P62_T015645"; product "transcript variant X3"; protein_id "KAF7207074.1"; exon_number "5";
CM025021.1	Genbank	start_codon	43188396	43188398	.	-	0	gene_id "G4P62_009516"; transcript_id "gnl|WGS:JAAVVJ|G4P62_T015645"; gbkey "CDS"; locus_tag "G4P62_009516"; orig_transcript_id "gnl|WGS:JAAVVJ|G4P62_T015645"; product "transcript variant X3"; protein_id "KAF7207074.1"; exon_number "2";
CM025021.1	Genbank	stop_codon	43186759	43186761	.	-	0	gene_id "G4P62_009516"; transcript_id "gnl|WGS:JAAVVJ|G4P62_T015645"; gbkey "CDS"; locus_tag "G4P62_009516"; orig_transcript_id "gnl|WGS:JAAVVJ|G4P62_T015645"; product "transcript variant X3"; protein_id "KAF7207074.1"; exon_number "5";
CM025021.1	Genbank	gene	43203815	43207655	.	+	.	gene_id "G4P62_009517"; transcript_id ""; description "CD59 glycoprotein"; gbkey "Gene"; gene "cd59"; gene_biotype "protein_coding"; locus_tag "G4P62_009517";
CM025021.1	Genbank	transcript	43203815	43207655	.	+	.	gene_id "G4P62_009517"; transcript_id "gnl|WGS:JAAVVJ|G4P62_T015646"; gbkey "mRNA"; gene "cd59"; locus_tag "G4P62_009517"; orig_protein_id "gnl|WGS:JAAVVJ|G4P62_P015646"; orig_transcript_id "gnl|WGS:JAAVVJ|G4P62_T015646"; product "CD59 molecule"; transcript_biotype "mRNA";
CM025021.1	Genbank	exon	43203815	43203921	.	+	.	gene_id "G4P62_009517"; transcript_id "gnl|WGS:JAAVVJ|G4P62_T015646"; gene "cd59"; locus_tag "G4P62_009517"; orig_protein_id "gnl|WGS:JAAVVJ|G4P62_P015646"; orig_transcript_id "gnl|WGS:JAAVVJ|G4P62_T015646"; product "CD59 molecule"; transcript_biotype "mRNA"; exon_number "1";
CM025021.1	Genbank	exon	43204005	43204088	.	+	.	gene_id "G4P62_009517"; transcript_id "gnl|WGS:JAAVVJ|G4P62_T015646"; gene "cd59"; locus_tag "G4P62_009517"; orig_protein_id "gnl|WGS:JAAVVJ|G4P62_P015646"; orig_transcript_id "gnl|WGS:JAAVVJ|G4P62_T015646"; product "CD59 molecule"; transcript_biotype "mRNA"; exon_number "2";
CM025021.1	Genbank	exon	43205670	43205771	.	+	.	gene_id "G4P62_009517"; transcript_id "gnl|WGS:JAAVVJ|G4P62_T015646"; gene "cd59"; locus_tag "G4P62_009517"; orig_protein_id "gnl|WGS:JAAVVJ|G4P62_P015646"; orig_transcript_id "gnl|WGS:JAAVVJ|G4P62_T015646"; product "CD59 molecule"; transcript_biotype "mRNA"; exon_number "3";
CM025021.1	Genbank	exon	43205897	43205970	.	+	.	gene_id "G4P62_009517"; transcript_id "gnl|WGS:JAAVVJ|G4P62_T015646"; gene "cd59"; locus_tag "G4P62_009517"; orig_protein_id "gnl|WGS:JAAVVJ|G4P62_P015646"; orig_transcript_id "gnl|WGS:JAAVVJ|G4P62_T015646"; product "CD59 molecule"; transcript_biotype "mRNA"; exon_number "4";
CM025021.1	Genbank	exon	43206997	43207655	.	+	.	gene_id "G4P62_009517"; transcript_id "gnl|WGS:JAAVVJ|G4P62_T015646"; gene "cd59"; locus_tag "G4P62_009517"; orig_protein_id "gnl|WGS:JAAVVJ|G4P62_P015646"; orig_transcript_id "gnl|WGS:JAAVVJ|G4P62_T015646"; product "CD59 molecule"; transcript_biotype "mRNA"; exon_number "5";
CM025021.1	Genbank	CDS	43204034	43204088	.	+	0	gene_id "G4P62_009517"; transcript_id "gnl|WGS:JAAVVJ|G4P62_T015646"; gbkey "CDS"; gene "cd59"; locus_tag "G4P62_009517"; orig_transcript_id "gnl|WGS:JAAVVJ|G4P62_T015646"; product "CD59 molecule"; protein_id "KAF7207075.1"; exon_number "2";
CM025021.1	Genbank	CDS	43205670	43205771	.	+	2	gene_id "G4P62_009517"; transcript_id "gnl|WGS:JAAVVJ|G4P62_T015646"; gbkey "CDS"; gene "cd59"; locus_tag "G4P62_009517"; orig_transcript_id "gnl|WGS:JAAVVJ|G4P62_T015646"; product "CD59 molecule"; protein_id "KAF7207075.1"; exon_number "3";
CM025021.1	Genbank	CDS	43205897	43205970	.	+	2	gene_id "G4P62_009517"; transcript_id "gnl|WGS:JAAVVJ|G4P62_T015646"; gbkey "CDS"; gene "cd59"; locus_tag "G4P62_009517"; orig_transcript_id "gnl|WGS:JAAVVJ|G4P62_T015646"; product "CD59 molecule"; protein_id "KAF7207075.1"; exon_number "4";
CM025021.1	Genbank	CDS	43206997	43207116	.	+	0	gene_id "G4P62_009517"; transcript_id "gnl|WGS:JAAVVJ|G4P62_T015646"; gbkey "CDS"; gene "cd59"; locus_tag "G4P62_009517"; orig_transcript_id "gnl|WGS:JAAVVJ|G4P62_T015646"; product "CD59 molecule"; protein_id "KAF7207075.1"; exon_number "5";
CM025021.1	Genbank	start_codon	43204034	43204036	.	+	0	gene_id "G4P62_009517"; transcript_id "gnl|WGS:JAAVVJ|G4P62_T015646"; gbkey "CDS"; gene "cd59"; locus_tag "G4P62_009517"; orig_transcript_id "gnl|WGS:JAAVVJ|G4P62_T015646"; product "CD59 molecule"; protein_id "KAF7207075.1"; exon_number "2";
CM025021.1	Genbank	stop_codon	43207117	43207119	.	+	0	gene_id "G4P62_009517"; transcript_id "gnl|WGS:JAAVVJ|G4P62_T015646"; gbkey "CDS"; gene "cd59"; locus_tag "G4P62_009517"; orig_transcript_id "gnl|WGS:JAAVVJ|G4P62_T015646"; product "CD59 molecule"; protein_id "KAF7207075.1"; exon_number "5";
CM025021.1	Genbank	gene	43208406	43220273	.	+	.	gene_id "G4P62_009518"; transcript_id ""; description "sorting nexin-9-like"; gbkey "Gene"; gene_biotype "protein_coding"; locus_tag "G4P62_009518"; note "LOC107384557";
CM025021.1	Genbank	transcript	43208406	43220273	.	+	.	gene_id "G4P62_009518"; transcript_id "gnl|WGS:JAAVVJ|G4P62_T015647"; gbkey "mRNA"; locus_tag "G4P62_009518"; orig_protein_id "gnl|WGS:JAAVVJ|G4P62_P015647"; orig_transcript_id "gnl|WGS:JAAVVJ|G4P62_T015647"; product "sorting nexin-9-like"; transcript_biotype "mRNA";
CM025021.1	Genbank	exon	43208406	43208527	.	+	.	gene_id "G4P62_009518"; transcript_id "gnl|WGS:JAAVVJ|G4P62_T015647"; locus_tag "G4P62_009518"; orig_protein_id "gnl|WGS:JAAVVJ|G4P62_P015647"; orig_transcript_id "gnl|WGS:JAAVVJ|G4P62_T015647"; product "sorting nexin-9-like"; transcript_biotype "mRNA"; exon_number "1";
CM025021.1	Genbank	exon	43209194	43209280	.	+	.	gene_id "G4P62_009518"; transcript_id "gnl|WGS:JAAVVJ|G4P62_T015647"; locus_tag "G4P62_009518"; orig_protein_id "gnl|WGS:JAAVVJ|G4P62_P015647"; orig_transcript_id "gnl|WGS:JAAVVJ|G4P62_T015647"; product "sorting nexin-9-like"; transcript_biotype "mRNA"; exon_number "2";
CM025021.1	Genbank	exon	43209347	43209421	.	+	.	gene_id "G4P62_009518"; transcript_id "gnl|WGS:JAAVVJ|G4P62_T015647"; locus_tag "G4P62_009518"; orig_protein_id "gnl|WGS:JAAVVJ|G4P62_P015647"; orig_transcript_id "gnl|WGS:JAAVVJ|G4P62_T015647"; product "sorting nexin-9-like"; transcript_biotype "mRNA"; exon_number "3";
CM025021.1	Genbank	exon	43209504	43209579	.	+	.	gene_id "G4P62_009518"; transcript_id "gnl|WGS:JAAVVJ|G4P62_T015647"; locus_tag "G4P62_009518"; orig_protein_id "gnl|WGS:JAAVVJ|G4P62_P015647"; orig_transcript_id "gnl|WGS:JAAVVJ|G4P62_T015647"; product "sorting nexin-9-like"; transcript_biotype "mRNA"; exon_number "4";
CM025021.1	Genbank	exon	43209707	43209854	.	+	.	gene_id "G4P62_009518"; transcript_id "gnl|WGS:JAAVVJ|G4P62_T015647"; locus_tag "G4P62_009518"; orig_protein_id "gnl|WGS:JAAVVJ|G4P62_P015647"; orig_transcript_id "gnl|WGS:JAAVVJ|G4P62_T015647"; product "sorting nexin-9-like"; transcript_biotype "mRNA"; exon_number "5";
CM025021.1	Genbank	exon	43210338	43210422	.	+	.	gene_id "G4P62_009518"; transcript_id "gnl|WGS:JAAVVJ|G4P62_T015647"; locus_tag "G4P62_009518"; orig_protein_id "gnl|WGS:JAAVVJ|G4P62_P015647"; orig_transcript_id "gnl|WGS:JAAVVJ|G4P62_T015647"; product "sorting nexin-9-like"; transcript_biotype "mRNA"; exon_number "6";
CM025021.1	Genbank	exon	43210501	43210626	.	+	.	gene_id "G4P62_009518"; transcript_id "gnl|WGS:JAAVVJ|G4P62_T015647"; locus_tag "G4P62_009518"; orig_protein_id "gnl|WGS:JAAVVJ|G4P62_P015647"; orig_transcript_id "gnl|WGS:JAAVVJ|G4P62_T015647"; product "sorting nexin-9-like"; transcript_biotype "mRNA"; exon_number "7";
CM025021.1	Genbank	exon	43210704	43210821	.	+	.	gene_id "G4P62_009518"; transcript_id "gnl|WGS:JAAVVJ|G4P62_T015647"; locus_tag "G4P62_009518"; orig_protein_id "gnl|WGS:JAAVVJ|G4P62_P015647"; orig_transcript_id "gnl|WGS:JAAVVJ|G4P62_T015647"; product "sorting nexin-9-like"; transcript_biotype "mRNA"; exon_number "8";
CM025021.1	Genbank	exon	43211032	43211162	.	+	.	gene_id "G4P62_009518"; transcript_id "gnl|WGS:JAAVVJ|G4P62_T015647"; locus_tag "G4P62_009518"; orig_protein_id "gnl|WGS:JAAVVJ|G4P62_P015647"; orig_transcript_id "gnl|WGS:JAAVVJ|G4P62_T015647"; product "sorting nexin-9-like"; transcript_biotype "mRNA"; exon_number "9";
CM025021.1	Genbank	exon	43211264	43211367	.	+	.	gene_id "G4P62_009518"; transcript_id "gnl|WGS:JAAVVJ|G4P62_T015647"; locus_tag "G4P62_009518"; orig_protein_id "gnl|WGS:JAAVVJ|G4P62_P015647"; orig_transcript_id "gnl|WGS:JAAVVJ|G4P62_T015647"; product "sorting nexin-9-like"; transcript_biotype "mRNA"; exon_number "10";
CM025021.1	Genbank	exon	43211866	43211969	.	+	.	gene_id "G4P62_009518"; transcript_id "gnl|WGS:JAAVVJ|G4P62_T015647"; locus_tag "G4P62_009518"; orig_protein_id "gnl|WGS:JAAVVJ|G4P62_P015647"; orig_transcript_id "gnl|WGS:JAAVVJ|G4P62_T015647"; product "sorting nexin-9-like"; transcript_biotype "mRNA"; exon_number "11";
CM025021.1	Genbank	exon	43212779	43212856	.	+	.	gene_id "G4P62_009518"; transcript_id "gnl|WGS:JAAVVJ|G4P62_T015647"; locus_tag "G4P62_009518"; orig_protein_id "gnl|WGS:JAAVVJ|G4P62_P015647"; orig_transcript_id "gnl|WGS:JAAVVJ|G4P62_T015647"; product "sorting nexin-9-like"; transcript_biotype "mRNA"; exon_number "12";
CM025021.1	Genbank	exon	43214854	43214919	.	+	.	gene_id "G4P62_009518"; transcript_id "gnl|WGS:JAAVVJ|G4P62_T015647"; locus_tag "G4P62_009518"; orig_protein_id "gnl|WGS:JAAVVJ|G4P62_P015647"; orig_transcript_id "gnl|WGS:JAAVVJ|G4P62_T015647"; product "sorting nexin-9-like"; transcript_biotype "mRNA"; exon_number "13";
CM025021.1	Genbank	exon	43215143	43215243	.	+	.	gene_id "G4P62_009518"; transcript_id "gnl|WGS:JAAVVJ|G4P62_T015647"; locus_tag "G4P62_009518"; orig_protein_id "gnl|WGS:JAAVVJ|G4P62_P015647"; orig_transcript_id "gnl|WGS:JAAVVJ|G4P62_T015647"; product "sorting nexin-9-like"; transcript_biotype "mRNA"; exon_number "14";
CM025021.1	Genbank	exon	43219665	43219779	.	+	.	gene_id "G4P62_009518"; transcript_id "gnl|WGS:JAAVVJ|G4P62_T015647"; locus_tag "G4P62_009518"; orig_protein_id "gnl|WGS:JAAVVJ|G4P62_P015647"; orig_transcript_id "gnl|WGS:JAAVVJ|G4P62_T015647"; product "sorting nexin-9-like"; transcript_biotype "mRNA"; exon_number "15";
CM025021.1	Genbank	exon	43219851	43219942	.	+	.	gene_id "G4P62_009518"; transcript_id "gnl|WGS:JAAVVJ|G4P62_T015647"; locus_tag "G4P62_009518"; orig_protein_id "gnl|WGS:JAAVVJ|G4P62_P015647"; orig_transcript_id "gnl|WGS:JAAVVJ|G4P62_T015647"; product "sorting nexin-9-like"; transcript_biotype "mRNA"; exon_number "16";
CM025021.1	Genbank	exon	43220047	43220273	.	+	.	gene_id "G4P62_009518"; transcript_id "gnl|WGS:JAAVVJ|G4P62_T015647"; locus_tag "G4P62_009518"; orig_protein_id "gnl|WGS:JAAVVJ|G4P62_P015647"; orig_transcript_id "gnl|WGS:JAAVVJ|G4P62_T015647"; product "sorting nexin-9-like"; transcript_biotype "mRNA"; exon_number "17";
CM025021.1	Genbank	CDS	43208516	43208527	.	+	0	gene_id "G4P62_009518"; transcript_id "gnl|WGS:JAAVVJ|G4P62_T015647"; gbkey "CDS"; locus_tag "G4P62_009518"; orig_transcript_id "gnl|WGS:JAAVVJ|G4P62_T015647"; product "sorting nexin-9-like"; protein_id "KAF7207076.1"; exon_number "1";
CM025021.1	Genbank	CDS	43209194	43209280	.	+	0	gene_id "G4P62_009518"; transcript_id "gnl|WGS:JAAVVJ|G4P62_T015647"; gbkey "CDS"; locus_tag "G4P62_009518"; orig_transcript_id "gnl|WGS:JAAVVJ|G4P62_T015647"; product "sorting nexin-9-like"; protein_id "KAF7207076.1"; exon_number "2";
CM025021.1	Genbank	CDS	43209347	43209421	.	+	0	gene_id "G4P62_009518"; transcript_id "gnl|WGS:JAAVVJ|G4P62_T015647"; gbkey "CDS"; locus_tag "G4P62_009518"; orig_transcript_id "gnl|WGS:JAAVVJ|G4P62_T015647"; product "sorting nexin-9-like"; protein_id "KAF7207076.1"; exon_number "3";
CM025021.1	Genbank	CDS	43209504	43209579	.	+	0	gene_id "G4P62_009518"; transcript_id "gnl|WGS:JAAVVJ|G4P62_T015647"; gbkey "CDS"; locus_tag "G4P62_009518"; orig_transcript_id "gnl|WGS:JAAVVJ|G4P62_T015647"; product "sorting nexin-9-like"; protein_id "KAF7207076.1"; exon_number "4";
CM025021.1	Genbank	CDS	43209707	43209854	.	+	2	gene_id "G4P62_009518"; transcript_id "gnl|WGS:JAAVVJ|G4P62_T015647"; gbkey "CDS"; locus_tag "G4P62_009518"; orig_transcript_id "gnl|WGS:JAAVVJ|G4P62_T015647"; product "sorting nexin-9-like"; protein_id "KAF7207076.1"; exon_number "5";
CM025021.1	Genbank	CDS	43210338	43210422	.	+	1	gene_id "G4P62_009518"; transcript_id "gnl|WGS:JAAVVJ|G4P62_T015647"; gbkey "CDS"; locus_tag "G4P62_009518"; orig_transcript_id "gnl|WGS:JAAVVJ|G4P62_T015647"; product "sorting nexin-9-like"; protein_id "KAF7207076.1"; exon_number "6";
CM025021.1	Genbank	CDS	43210501	43210626	.	+	0	gene_id "G4P62_009518"; transcript_id "gnl|WGS:JAAVVJ|G4P62_T015647"; gbkey "CDS"; locus_tag "G4P62_009518"; orig_transcript_id "gnl|WGS:JAAVVJ|G4P62_T015647"; product "sorting nexin-9-like"; protein_id "KAF7207076.1"; exon_number "7";
CM025021.1	Genbank	CDS	43210704	43210821	.	+	0	gene_id "G4P62_009518"; transcript_id "gnl|WGS:JAAVVJ|G4P62_T015647"; gbkey "CDS"; locus_tag "G4P62_009518"; orig_transcript_id "gnl|WGS:JAAVVJ|G4P62_T015647"; product "sorting nexin-9-like"; protein_id "KAF7207076.1"; exon_number "8";
CM025021.1	Genbank	CDS	43211032	43211162	.	+	2	gene_id "G4P62_009518"; transcript_id "gnl|WGS:JAAVVJ|G4P62_T015647"; gbkey "CDS"; locus_tag "G4P62_009518"; orig_transcript_id "gnl|WGS:JAAVVJ|G4P62_T015647"; product "sorting nexin-9-like"; protein_id "KAF7207076.1"; exon_number "9";
CM025021.1	Genbank	CDS	43211264	43211367	.	+	0	gene_id "G4P62_009518"; transcript_id "gnl|WGS:JAAVVJ|G4P62_T015647"; gbkey "CDS"; locus_tag "G4P62_009518"; orig_transcript_id "gnl|WGS:JAAVVJ|G4P62_T015647"; product "sorting nexin-9-like"; protein_id "KAF7207076.1"; exon_number "10";
CM025021.1	Genbank	CDS	43211866	43211969	.	+	1	gene_id "G4P62_009518"; transcript_id "gnl|WGS:JAAVVJ|G4P62_T015647"; gbkey "CDS"; locus_tag "G4P62_009518"; orig_transcript_id "gnl|WGS:JAAVVJ|G4P62_T015647"; product "sorting nexin-9-like"; protein_id "KAF7207076.1"; exon_number "11";
CM025021.1	Genbank	CDS	43212779	43212856	.	+	2	gene_id "G4P62_009518"; transcript_id "gnl|WGS:JAAVVJ|G4P62_T015647"; gbkey "CDS"; locus_tag "G4P62_009518"; orig_transcript_id "gnl|WGS:JAAVVJ|G4P62_T015647"; product "sorting nexin-9-like"; protein_id "KAF7207076.1"; exon_number "12";
CM025021.1	Genbank	CDS	43214854	43214919	.	+	2	gene_id "G4P62_009518"; transcript_id "gnl|WGS:JAAVVJ|G4P62_T015647"; gbkey "CDS"; locus_tag "G4P62_009518"; orig_transcript_id "gnl|WGS:JAAVVJ|G4P62_T015647"; product "sorting nexin-9-like"; protein_id "KAF7207076.1"; exon_number "13";
CM025021.1	Genbank	CDS	43215143	43215243	.	+	2	gene_id "G4P62_009518"; transcript_id "gnl|WGS:JAAVVJ|G4P62_T015647"; gbkey "CDS"; locus_tag "G4P62_009518"; orig_transcript_id "gnl|WGS:JAAVVJ|G4P62_T015647"; product "sorting nexin-9-like"; protein_id "KAF7207076.1"; exon_number "14";
CM025021.1	Genbank	CDS	43219665	43219779	.	+	0	gene_id "G4P62_009518"; transcript_id "gnl|WGS:JAAVVJ|G4P62_T015647"; gbkey "CDS"; locus_tag "G4P62_009518"; orig_transcript_id "gnl|WGS:JAAVVJ|G4P62_T015647"; product "sorting nexin-9-like"; protein_id "KAF7207076.1"; exon_number "15";
CM025021.1	Genbank	CDS	43219851	43219942	.	+	2	gene_id "G4P62_009518"; transcript_id "gnl|WGS:JAAVVJ|G4P62_T015647"; gbkey "CDS"; locus_tag "G4P62_009518"; orig_transcript_id "gnl|WGS:JAAVVJ|G4P62_T015647"; product "sorting nexin-9-like"; protein_id "KAF7207076.1"; exon_number "16";
CM025021.1	Genbank	CDS	43220047	43220091	.	+	0	gene_id "G4P62_009518"; transcript_id "gnl|WGS:JAAVVJ|G4P62_T015647"; gbkey "CDS"; locus_tag "G4P62_009518"; orig_transcript_id "gnl|WGS:JAAVVJ|G4P62_T015647"; product "sorting nexin-9-like"; protein_id "KAF7207076.1"; exon_number "17";
CM025021.1	Genbank	start_codon	43208516	43208518	.	+	0	gene_id "G4P62_009518"; transcript_id "gnl|WGS:JAAVVJ|G4P62_T015647"; gbkey "CDS"; locus_tag "G4P62_009518"; orig_transcript_id "gnl|WGS:JAAVVJ|G4P62_T015647"; product "sorting nexin-9-like"; protein_id "KAF7207076.1"; exon_number "1";
CM025021.1	Genbank	stop_codon	43220092	43220094	.	+	0	gene_id "G4P62_009518"; transcript_id "gnl|WGS:JAAVVJ|G4P62_T015647"; gbkey "CDS"; locus_tag "G4P62_009518"; orig_transcript_id "gnl|WGS:JAAVVJ|G4P62_T015647"; product "sorting nexin-9-like"; protein_id "KAF7207076.1"; exon_number "17";
CM025021.1	Genbank	gene	43225101	43238375	.	+	.	gene_id "G4P62_009519"; transcript_id ""; description "melanophilin-like isoform X1"; gbkey "Gene"; gene_biotype "protein_coding"; locus_tag "G4P62_009519"; note "LOC107384560";
CM025021.1	Genbank	transcript	43225101	43238375	.	+	.	gene_id "G4P62_009519"; transcript_id "gnl|WGS:JAAVVJ|G4P62_T015648"; gbkey "mRNA"; locus_tag "G4P62_009519"; note "transcript variant X2"; orig_protein_id "gnl|WGS:JAAVVJ|G4P62_P015648"; orig_transcript_id "gnl|WGS:JAAVVJ|G4P62_T015648"; product "melanophilin-like"; transcript_biotype "mRNA";
CM025021.1	Genbank	exon	43225101	43225527	.	+	.	gene_id "G4P62_009519"; transcript_id "gnl|WGS:JAAVVJ|G4P62_T015648"; locus_tag "G4P62_009519"; note "transcript variant X2"; orig_protein_id "gnl|WGS:JAAVVJ|G4P62_P015648"; orig_transcript_id "gnl|WGS:JAAVVJ|G4P62_T015648"; product "melanophilin-like"; transcript_biotype "mRNA"; exon_number "1";
CM025021.1	Genbank	exon	43226745	43226805	.	+	.	gene_id "G4P62_009519"; transcript_id "gnl|WGS:JAAVVJ|G4P62_T015648"; locus_tag "G4P62_009519"; note "transcript variant X2"; orig_protein_id "gnl|WGS:JAAVVJ|G4P62_P015648"; orig_transcript_id "gnl|WGS:JAAVVJ|G4P62_T015648"; product "melanophilin-like"; transcript_biotype "mRNA"; exon_number "2";
CM025021.1	Genbank	exon	43226920	43227113	.	+	.	gene_id "G4P62_009519"; transcript_id "gnl|WGS:JAAVVJ|G4P62_T015648"; locus_tag "G4P62_009519"; note "transcript variant X2"; orig_protein_id "gnl|WGS:JAAVVJ|G4P62_P015648"; orig_transcript_id "gnl|WGS:JAAVVJ|G4P62_T015648"; product "melanophilin-like"; transcript_biotype "mRNA"; exon_number "3";
CM025021.1	Genbank	exon	43227366	43227472	.	+	.	gene_id "G4P62_009519"; transcript_id "gnl|WGS:JAAVVJ|G4P62_T015648"; locus_tag "G4P62_009519"; note "transcript variant X2"; orig_protein_id "gnl|WGS:JAAVVJ|G4P62_P015648"; orig_transcript_id "gnl|WGS:JAAVVJ|G4P62_T015648"; product "melanophilin-like"; transcript_biotype "mRNA"; exon_number "4";
CM025021.1	Genbank	exon	43228679	43228792	.	+	.	gene_id "G4P62_009519"; transcript_id "gnl|WGS:JAAVVJ|G4P62_T015648"; locus_tag "G4P62_009519"; note "transcript variant X2"; orig_protein_id "gnl|WGS:JAAVVJ|G4P62_P015648"; orig_transcript_id "gnl|WGS:JAAVVJ|G4P62_T015648"; product "melanophilin-like"; transcript_biotype "mRNA"; exon_number "5";
CM025021.1	Genbank	exon	43230021	43230242	.	+	.	gene_id "G4P62_009519"; transcript_id "gnl|WGS:JAAVVJ|G4P62_T015648"; locus_tag "G4P62_009519"; note "transcript variant X2"; orig_protein_id "gnl|WGS:JAAVVJ|G4P62_P015648"; orig_transcript_id "gnl|WGS:JAAVVJ|G4P62_T015648"; product "melanophilin-like"; transcript_biotype "mRNA"; exon_number "6";
CM025021.1	Genbank	exon	43232258	43232370	.	+	.	gene_id "G4P62_009519"; transcript_id "gnl|WGS:JAAVVJ|G4P62_T015648"; locus_tag "G4P62_009519"; note "transcript variant X2"; orig_protein_id "gnl|WGS:JAAVVJ|G4P62_P015648"; orig_transcript_id "gnl|WGS:JAAVVJ|G4P62_T015648"; product "melanophilin-like"; transcript_biotype "mRNA"; exon_number "7";
CM025021.1	Genbank	exon	43232456	43232500	.	+	.	gene_id "G4P62_009519"; transcript_id "gnl|WGS:JAAVVJ|G4P62_T015648"; locus_tag "G4P62_009519"; note "transcript variant X2"; orig_protein_id "gnl|WGS:JAAVVJ|G4P62_P015648"; orig_transcript_id "gnl|WGS:JAAVVJ|G4P62_T015648"; product "melanophilin-like"; transcript_biotype "mRNA"; exon_number "8";
CM025021.1	Genbank	exon	43232704	43232762	.	+	.	gene_id "G4P62_009519"; transcript_id "gnl|WGS:JAAVVJ|G4P62_T015648"; locus_tag "G4P62_009519"; note "transcript variant X2"; orig_protein_id "gnl|WGS:JAAVVJ|G4P62_P015648"; orig_transcript_id "gnl|WGS:JAAVVJ|G4P62_T015648"; product "melanophilin-like"; transcript_biotype "mRNA"; exon_number "9";
CM025021.1	Genbank	exon	43232831	43232920	.	+	.	gene_id "G4P62_009519"; transcript_id "gnl|WGS:JAAVVJ|G4P62_T015648"; locus_tag "G4P62_009519"; note "transcript variant X2"; orig_protein_id "gnl|WGS:JAAVVJ|G4P62_P015648"; orig_transcript_id "gnl|WGS:JAAVVJ|G4P62_T015648"; product "melanophilin-like"; transcript_biotype "mRNA"; exon_number "10";
CM025021.1	Genbank	exon	43233069	43233177	.	+	.	gene_id "G4P62_009519"; transcript_id "gnl|WGS:JAAVVJ|G4P62_T015648"; locus_tag "G4P62_009519"; note "transcript variant X2"; orig_protein_id "gnl|WGS:JAAVVJ|G4P62_P015648"; orig_transcript_id "gnl|WGS:JAAVVJ|G4P62_T015648"; product "melanophilin-like"; transcript_biotype "mRNA"; exon_number "11";
CM025021.1	Genbank	exon	43233445	43233641	.	+	.	gene_id "G4P62_009519"; transcript_id "gnl|WGS:JAAVVJ|G4P62_T015648"; locus_tag "G4P62_009519"; note "transcript variant X2"; orig_protein_id "gnl|WGS:JAAVVJ|G4P62_P015648"; orig_transcript_id "gnl|WGS:JAAVVJ|G4P62_T015648"; product "melanophilin-like"; transcript_biotype "mRNA"; exon_number "12";
CM025021.1	Genbank	exon	43234052	43234132	.	+	.	gene_id "G4P62_009519"; transcript_id "gnl|WGS:JAAVVJ|G4P62_T015648"; locus_tag "G4P62_009519"; note "transcript variant X2"; orig_protein_id "gnl|WGS:JAAVVJ|G4P62_P015648"; orig_transcript_id "gnl|WGS:JAAVVJ|G4P62_T015648"; product "melanophilin-like"; transcript_biotype "mRNA"; exon_number "13";
CM025021.1	Genbank	exon	43234221	43234454	.	+	.	gene_id "G4P62_009519"; transcript_id "gnl|WGS:JAAVVJ|G4P62_T015648"; locus_tag "G4P62_009519"; note "transcript variant X2"; orig_protein_id "gnl|WGS:JAAVVJ|G4P62_P015648"; orig_transcript_id "gnl|WGS:JAAVVJ|G4P62_T015648"; product "melanophilin-like"; transcript_biotype "mRNA"; exon_number "14";
CM025021.1	Genbank	exon	43235014	43235184	.	+	.	gene_id "G4P62_009519"; transcript_id "gnl|WGS:JAAVVJ|G4P62_T015648"; locus_tag "G4P62_009519"; note "transcript variant X2"; orig_protein_id "gnl|WGS:JAAVVJ|G4P62_P015648"; orig_transcript_id "gnl|WGS:JAAVVJ|G4P62_T015648"; product "melanophilin-like"; transcript_biotype "mRNA"; exon_number "15";
CM025021.1	Genbank	exon	43237403	43237564	.	+	.	gene_id "G4P62_009519"; transcript_id "gnl|WGS:JAAVVJ|G4P62_T015648"; locus_tag "G4P62_009519"; note "transcript variant X2"; orig_protein_id "gnl|WGS:JAAVVJ|G4P62_P015648"; orig_transcript_id "gnl|WGS:JAAVVJ|G4P62_T015648"; product "melanophilin-like"; transcript_biotype "mRNA"; exon_number "16";
CM025021.1	Genbank	exon	43237642	43237689	.	+	.	gene_id "G4P62_009519"; transcript_id "gnl|WGS:JAAVVJ|G4P62_T015648"; locus_tag "G4P62_009519"; note "transcript variant X2"; orig_protein_id "gnl|WGS:JAAVVJ|G4P62_P015648"; orig_transcript_id "gnl|WGS:JAAVVJ|G4P62_T015648"; product "melanophilin-like"; transcript_biotype "mRNA"; exon_number "17";
CM025021.1	Genbank	exon	43237800	43237845	.	+	.	gene_id "G4P62_009519"; transcript_id "gnl|WGS:JAAVVJ|G4P62_T015648"; locus_tag "G4P62_009519"; note "transcript variant X2"; orig_protein_id "gnl|WGS:JAAVVJ|G4P62_P015648"; orig_transcript_id "gnl|WGS:JAAVVJ|G4P62_T015648"; product "melanophilin-like"; transcript_biotype "mRNA"; exon_number "18";
CM025021.1	Genbank	exon	43237998	43238375	.	+	.	gene_id "G4P62_009519"; transcript_id "gnl|WGS:JAAVVJ|G4P62_T015648"; locus_tag "G4P62_009519"; note "transcript variant X2"; orig_protein_id "gnl|WGS:JAAVVJ|G4P62_P015648"; orig_transcript_id "gnl|WGS:JAAVVJ|G4P62_T015648"; product "melanophilin-like"; transcript_biotype "mRNA"; exon_number "19";
CM025021.1	Genbank	CDS	43227063	43227113	.	+	0	gene_id "G4P62_009519"; transcript_id "gnl|WGS:JAAVVJ|G4P62_T015648"; gbkey "CDS"; locus_tag "G4P62_009519"; orig_transcript_id "gnl|WGS:JAAVVJ|G4P62_T015648"; product "transcript variant X2"; protein_id "KAF7207077.1"; exon_number "3";
CM025021.1	Genbank	CDS	43227366	43227472	.	+	0	gene_id "G4P62_009519"; transcript_id "gnl|WGS:JAAVVJ|G4P62_T015648"; gbkey "CDS"; locus_tag "G4P62_009519"; orig_transcript_id "gnl|WGS:JAAVVJ|G4P62_T015648"; product "transcript variant X2"; protein_id "KAF7207077.1"; exon_number "4";
CM025021.1	Genbank	CDS	43228679	43228792	.	+	1	gene_id "G4P62_009519"; transcript_id "gnl|WGS:JAAVVJ|G4P62_T015648"; gbkey "CDS"; locus_tag "G4P62_009519"; orig_transcript_id "gnl|WGS:JAAVVJ|G4P62_T015648"; product "transcript variant X2"; protein_id "KAF7207077.1"; exon_number "5";
CM025021.1	Genbank	CDS	43230021	43230242	.	+	1	gene_id "G4P62_009519"; transcript_id "gnl|WGS:JAAVVJ|G4P62_T015648"; gbkey "CDS"; locus_tag "G4P62_009519"; orig_transcript_id "gnl|WGS:JAAVVJ|G4P62_T015648"; product "transcript variant X2"; protein_id "KAF7207077.1"; exon_number "6";
CM025021.1	Genbank	CDS	43232258	43232370	.	+	1	gene_id "G4P62_009519"; transcript_id "gnl|WGS:JAAVVJ|G4P62_T015648"; gbkey "CDS"; locus_tag "G4P62_009519"; orig_transcript_id "gnl|WGS:JAAVVJ|G4P62_T015648"; product "transcript variant X2"; protein_id "KAF7207077.1"; exon_number "7";
CM025021.1	Genbank	CDS	43232456	43232500	.	+	2	gene_id "G4P62_009519"; transcript_id "gnl|WGS:JAAVVJ|G4P62_T015648"; gbkey "CDS"; locus_tag "G4P62_009519"; orig_transcript_id "gnl|WGS:JAAVVJ|G4P62_T015648"; product "transcript variant X2"; protein_id "KAF7207077.1"; exon_number "8";
CM025021.1	Genbank	CDS	43232704	43232762	.	+	2	gene_id "G4P62_009519"; transcript_id "gnl|WGS:JAAVVJ|G4P62_T015648"; gbkey "CDS"; locus_tag "G4P62_009519"; orig_transcript_id "gnl|WGS:JAAVVJ|G4P62_T015648"; product "transcript variant X2"; protein_id "KAF7207077.1"; exon_number "9";
CM025021.1	Genbank	CDS	43232831	43232920	.	+	0	gene_id "G4P62_009519"; transcript_id "gnl|WGS:JAAVVJ|G4P62_T015648"; gbkey "CDS"; locus_tag "G4P62_009519"; orig_transcript_id "gnl|WGS:JAAVVJ|G4P62_T015648"; product "transcript variant X2"; protein_id "KAF7207077.1"; exon_number "10";
CM025021.1	Genbank	CDS	43233069	43233177	.	+	0	gene_id "G4P62_009519"; transcript_id "gnl|WGS:JAAVVJ|G4P62_T015648"; gbkey "CDS"; locus_tag "G4P62_009519"; orig_transcript_id "gnl|WGS:JAAVVJ|G4P62_T015648"; product "transcript variant X2"; protein_id "KAF7207077.1"; exon_number "11";
CM025021.1	Genbank	CDS	43233445	43233641	.	+	2	gene_id "G4P62_009519"; transcript_id "gnl|WGS:JAAVVJ|G4P62_T015648"; gbkey "CDS"; locus_tag "G4P62_009519"; orig_transcript_id "gnl|WGS:JAAVVJ|G4P62_T015648"; product "transcript variant X2"; protein_id "KAF7207077.1"; exon_number "12";
CM025021.1	Genbank	CDS	43234052	43234132	.	+	0	gene_id "G4P62_009519"; transcript_id "gnl|WGS:JAAVVJ|G4P62_T015648"; gbkey "CDS"; locus_tag "G4P62_009519"; orig_transcript_id "gnl|WGS:JAAVVJ|G4P62_T015648"; product "transcript variant X2"; protein_id "KAF7207077.1"; exon_number "13";
CM025021.1	Genbank	CDS	43234221	43234454	.	+	0	gene_id "G4P62_009519"; transcript_id "gnl|WGS:JAAVVJ|G4P62_T015648"; gbkey "CDS"; locus_tag "G4P62_009519"; orig_transcript_id "gnl|WGS:JAAVVJ|G4P62_T015648"; product "transcript variant X2"; protein_id "KAF7207077.1"; exon_number "14";
CM025021.1	Genbank	CDS	43235014	43235184	.	+	0	gene_id "G4P62_009519"; transcript_id "gnl|WGS:JAAVVJ|G4P62_T015648"; gbkey "CDS"; locus_tag "G4P62_009519"; orig_transcript_id "gnl|WGS:JAAVVJ|G4P62_T015648"; product "transcript variant X2"; protein_id "KAF7207077.1"; exon_number "15";
CM025021.1	Genbank	CDS	43237403	43237564	.	+	0	gene_id "G4P62_009519"; transcript_id "gnl|WGS:JAAVVJ|G4P62_T015648"; gbkey "CDS"; locus_tag "G4P62_009519"; orig_transcript_id "gnl|WGS:JAAVVJ|G4P62_T015648"; product "transcript variant X2"; protein_id "KAF7207077.1"; exon_number "16";
CM025021.1	Genbank	CDS	43237642	43237689	.	+	0	gene_id "G4P62_009519"; transcript_id "gnl|WGS:JAAVVJ|G4P62_T015648"; gbkey "CDS"; locus_tag "G4P62_009519"; orig_transcript_id "gnl|WGS:JAAVVJ|G4P62_T015648"; product "transcript variant X2"; protein_id "KAF7207077.1"; exon_number "17";
CM025021.1	Genbank	CDS	43237800	43237845	.	+	0	gene_id "G4P62_009519"; transcript_id "gnl|WGS:JAAVVJ|G4P62_T015648"; gbkey "CDS"; locus_tag "G4P62_009519"; orig_transcript_id "gnl|WGS:JAAVVJ|G4P62_T015648"; product "transcript variant X2"; protein_id "KAF7207077.1"; exon_number "18";
CM025021.1	Genbank	CDS	43237998	43238035	.	+	2	gene_id "G4P62_009519"; transcript_id "gnl|WGS:JAAVVJ|G4P62_T015648"; gbkey "CDS"; locus_tag "G4P62_009519"; orig_transcript_id "gnl|WGS:JAAVVJ|G4P62_T015648"; product "transcript variant X2"; protein_id "KAF7207077.1"; exon_number "19";
CM025021.1	Genbank	start_codon	43227063	43227065	.	+	0	gene_id "G4P62_009519"; transcript_id "gnl|WGS:JAAVVJ|G4P62_T015648"; gbkey "CDS"; locus_tag "G4P62_009519"; orig_transcript_id "gnl|WGS:JAAVVJ|G4P62_T015648"; product "transcript variant X2"; protein_id "KAF7207077.1"; exon_number "3";
CM025021.1	Genbank	stop_codon	43238036	43238038	.	+	0	gene_id "G4P62_009519"; transcript_id "gnl|WGS:JAAVVJ|G4P62_T015648"; gbkey "CDS"; locus_tag "G4P62_009519"; orig_transcript_id "gnl|WGS:JAAVVJ|G4P62_T015648"; product "transcript variant X2"; protein_id "KAF7207077.1"; exon_number "19";
CM025021.1	Genbank	transcript	43226497	43238375	.	+	.	gene_id "G4P62_009519"; transcript_id "gnl|WGS:JAAVVJ|G4P62_T015649"; gbkey "mRNA"; locus_tag "G4P62_009519"; note "transcript variant X5"; orig_protein_id "gnl|WGS:JAAVVJ|G4P62_P015649"; orig_transcript_id "gnl|WGS:JAAVVJ|G4P62_T015649"; product "melanophilin-like"; transcript_biotype "mRNA";
CM025021.1	Genbank	exon	43226497	43226805	.	+	.	gene_id "G4P62_009519"; transcript_id "gnl|WGS:JAAVVJ|G4P62_T015649"; locus_tag "G4P62_009519"; note "transcript variant X5"; orig_protein_id "gnl|WGS:JAAVVJ|G4P62_P015649"; orig_transcript_id "gnl|WGS:JAAVVJ|G4P62_T015649"; product "melanophilin-like"; transcript_biotype "mRNA"; exon_number "1";
CM025021.1	Genbank	exon	43226920	43227113	.	+	.	gene_id "G4P62_009519"; transcript_id "gnl|WGS:JAAVVJ|G4P62_T015649"; locus_tag "G4P62_009519"; note "transcript variant X5"; orig_protein_id "gnl|WGS:JAAVVJ|G4P62_P015649"; orig_transcript_id "gnl|WGS:JAAVVJ|G4P62_T015649"; product "melanophilin-like"; transcript_biotype "mRNA"; exon_number "2";
CM025021.1	Genbank	exon	43227366	43227472	.	+	.	gene_id "G4P62_009519"; transcript_id "gnl|WGS:JAAVVJ|G4P62_T015649"; locus_tag "G4P62_009519"; note "transcript variant X5"; orig_protein_id "gnl|WGS:JAAVVJ|G4P62_P015649"; orig_transcript_id "gnl|WGS:JAAVVJ|G4P62_T015649"; product "melanophilin-like"; transcript_biotype "mRNA"; exon_number "3";
CM025021.1	Genbank	exon	43228679	43228792	.	+	.	gene_id "G4P62_009519"; transcript_id "gnl|WGS:JAAVVJ|G4P62_T015649"; locus_tag "G4P62_009519"; note "transcript variant X5"; orig_protein_id "gnl|WGS:JAAVVJ|G4P62_P015649"; orig_transcript_id "gnl|WGS:JAAVVJ|G4P62_T015649"; product "melanophilin-like"; transcript_biotype "mRNA"; exon_number "4";
CM025021.1	Genbank	exon	43230021	43230242	.	+	.	gene_id "G4P62_009519"; transcript_id "gnl|WGS:JAAVVJ|G4P62_T015649"; locus_tag "G4P62_009519"; note "transcript variant X5"; orig_protein_id "gnl|WGS:JAAVVJ|G4P62_P015649"; orig_transcript_id "gnl|WGS:JAAVVJ|G4P62_T015649"; product "melanophilin-like"; transcript_biotype "mRNA"; exon_number "5";
CM025021.1	Genbank	exon	43232258	43232370	.	+	.	gene_id "G4P62_009519"; transcript_id "gnl|WGS:JAAVVJ|G4P62_T015649"; locus_tag "G4P62_009519"; note "transcript variant X5"; orig_protein_id "gnl|WGS:JAAVVJ|G4P62_P015649"; orig_transcript_id "gnl|WGS:JAAVVJ|G4P62_T015649"; product "melanophilin-like"; transcript_biotype "mRNA"; exon_number "6";
CM025021.1	Genbank	exon	43232456	43232500	.	+	.	gene_id "G4P62_009519"; transcript_id "gnl|WGS:JAAVVJ|G4P62_T015649"; locus_tag "G4P62_009519"; note "transcript variant X5"; orig_protein_id "gnl|WGS:JAAVVJ|G4P62_P015649"; orig_transcript_id "gnl|WGS:JAAVVJ|G4P62_T015649"; product "melanophilin-like"; transcript_biotype "mRNA"; exon_number "7";
CM025021.1	Genbank	exon	43232704	43232762	.	+	.	gene_id "G4P62_009519"; transcript_id "gnl|WGS:JAAVVJ|G4P62_T015649"; locus_tag "G4P62_009519"; note "transcript variant X5"; orig_protein_id "gnl|WGS:JAAVVJ|G4P62_P015649"; orig_transcript_id "gnl|WGS:JAAVVJ|G4P62_T015649"; product "melanophilin-like"; transcript_biotype "mRNA"; exon_number "8";
CM025021.1	Genbank	exon	43232831	43232920	.	+	.	gene_id "G4P62_009519"; transcript_id "gnl|WGS:JAAVVJ|G4P62_T015649"; locus_tag "G4P62_009519"; note "transcript variant X5"; orig_protein_id "gnl|WGS:JAAVVJ|G4P62_P015649"; orig_transcript_id "gnl|WGS:JAAVVJ|G4P62_T015649"; product "melanophilin-like"; transcript_biotype "mRNA"; exon_number "9";
CM025021.1	Genbank	exon	43233072	43233177	.	+	.	gene_id "G4P62_009519"; transcript_id "gnl|WGS:JAAVVJ|G4P62_T015649"; locus_tag "G4P62_009519"; note "transcript variant X5"; orig_protein_id "gnl|WGS:JAAVVJ|G4P62_P015649"; orig_transcript_id "gnl|WGS:JAAVVJ|G4P62_T015649"; product "melanophilin-like"; transcript_biotype "mRNA"; exon_number "10";
CM025021.1	Genbank	exon	43233445	43233641	.	+	.	gene_id "G4P62_009519"; transcript_id "gnl|WGS:JAAVVJ|G4P62_T015649"; locus_tag "G4P62_009519"; note "transcript variant X5"; orig_protein_id "gnl|WGS:JAAVVJ|G4P62_P015649"; orig_transcript_id "gnl|WGS:JAAVVJ|G4P62_T015649"; product "melanophilin-like"; transcript_biotype "mRNA"; exon_number "11";
CM025021.1	Genbank	exon	43234052	43234132	.	+	.	gene_id "G4P62_009519"; transcript_id "gnl|WGS:JAAVVJ|G4P62_T015649"; locus_tag "G4P62_009519"; note "transcript variant X5"; orig_protein_id "gnl|WGS:JAAVVJ|G4P62_P015649"; orig_transcript_id "gnl|WGS:JAAVVJ|G4P62_T015649"; product "melanophilin-like"; transcript_biotype "mRNA"; exon_number "12";
CM025021.1	Genbank	exon	43234221	43234454	.	+	.	gene_id "G4P62_009519"; transcript_id "gnl|WGS:JAAVVJ|G4P62_T015649"; locus_tag "G4P62_009519"; note "transcript variant X5"; orig_protein_id "gnl|WGS:JAAVVJ|G4P62_P015649"; orig_transcript_id "gnl|WGS:JAAVVJ|G4P62_T015649"; product "melanophilin-like"; transcript_biotype "mRNA"; exon_number "13";
CM025021.1	Genbank	exon	43235014	43235184	.	+	.	gene_id "G4P62_009519"; transcript_id "gnl|WGS:JAAVVJ|G4P62_T015649"; locus_tag "G4P62_009519"; note "transcript variant X5"; orig_protein_id "gnl|WGS:JAAVVJ|G4P62_P015649"; orig_transcript_id "gnl|WGS:JAAVVJ|G4P62_T015649"; product "melanophilin-like"; transcript_biotype "mRNA"; exon_number "14";
CM025021.1	Genbank	exon	43237403	43237564	.	+	.	gene_id "G4P62_009519"; transcript_id "gnl|WGS:JAAVVJ|G4P62_T015649"; locus_tag "G4P62_009519"; note "transcript variant X5"; orig_protein_id "gnl|WGS:JAAVVJ|G4P62_P015649"; orig_transcript_id "gnl|WGS:JAAVVJ|G4P62_T015649"; product "melanophilin-like"; transcript_biotype "mRNA"; exon_number "15";
CM025021.1	Genbank	exon	43237642	43237689	.	+	.	gene_id "G4P62_009519"; transcript_id "gnl|WGS:JAAVVJ|G4P62_T015649"; locus_tag "G4P62_009519"; note "transcript variant X5"; orig_protein_id "gnl|WGS:JAAVVJ|G4P62_P015649"; orig_transcript_id "gnl|WGS:JAAVVJ|G4P62_T015649"; product "melanophilin-like"; transcript_biotype "mRNA"; exon_number "16";
CM025021.1	Genbank	exon	43237800	43237845	.	+	.	gene_id "G4P62_009519"; transcript_id "gnl|WGS:JAAVVJ|G4P62_T015649"; locus_tag "G4P62_009519"; note "transcript variant X5"; orig_protein_id "gnl|WGS:JAAVVJ|G4P62_P015649"; orig_transcript_id "gnl|WGS:JAAVVJ|G4P62_T015649"; product "melanophilin-like"; transcript_biotype "mRNA"; exon_number "17";
CM025021.1	Genbank	exon	43237998	43238375	.	+	.	gene_id "G4P62_009519"; transcript_id "gnl|WGS:JAAVVJ|G4P62_T015649"; locus_tag "G4P62_009519"; note "transcript variant X5"; orig_protein_id "gnl|WGS:JAAVVJ|G4P62_P015649"; orig_transcript_id "gnl|WGS:JAAVVJ|G4P62_T015649"; product "melanophilin-like"; transcript_biotype "mRNA"; exon_number "18";
CM025021.1	Genbank	CDS	43227063	43227113	.	+	0	gene_id "G4P62_009519"; transcript_id "gnl|WGS:JAAVVJ|G4P62_T015649"; gbkey "CDS"; locus_tag "G4P62_009519"; orig_transcript_id "gnl|WGS:JAAVVJ|G4P62_T015649"; product "transcript variant X5"; protein_id "KAF7207078.1"; exon_number "2";
CM025021.1	Genbank	CDS	43227366	43227472	.	+	0	gene_id "G4P62_009519"; transcript_id "gnl|WGS:JAAVVJ|G4P62_T015649"; gbkey "CDS"; locus_tag "G4P62_009519"; orig_transcript_id "gnl|WGS:JAAVVJ|G4P62_T015649"; product "transcript variant X5"; protein_id "KAF7207078.1"; exon_number "3";
CM025021.1	Genbank	CDS	43228679	43228792	.	+	1	gene_id "G4P62_009519"; transcript_id "gnl|WGS:JAAVVJ|G4P62_T015649"; gbkey "CDS"; locus_tag "G4P62_009519"; orig_transcript_id "gnl|WGS:JAAVVJ|G4P62_T015649"; product "transcript variant X5"; protein_id "KAF7207078.1"; exon_number "4";
CM025021.1	Genbank	CDS	43230021	43230242	.	+	1	gene_id "G4P62_009519"; transcript_id "gnl|WGS:JAAVVJ|G4P62_T015649"; gbkey "CDS"; locus_tag "G4P62_009519"; orig_transcript_id "gnl|WGS:JAAVVJ|G4P62_T015649"; product "transcript variant X5"; protein_id "KAF7207078.1"; exon_number "5";
CM025021.1	Genbank	CDS	43232258	43232370	.	+	1	gene_id "G4P62_009519"; transcript_id "gnl|WGS:JAAVVJ|G4P62_T015649"; gbkey "CDS"; locus_tag "G4P62_009519"; orig_transcript_id "gnl|WGS:JAAVVJ|G4P62_T015649"; product "transcript variant X5"; protein_id "KAF7207078.1"; exon_number "6";
CM025021.1	Genbank	CDS	43232456	43232500	.	+	2	gene_id "G4P62_009519"; transcript_id "gnl|WGS:JAAVVJ|G4P62_T015649"; gbkey "CDS"; locus_tag "G4P62_009519"; orig_transcript_id "gnl|WGS:JAAVVJ|G4P62_T015649"; product "transcript variant X5"; protein_id "KAF7207078.1"; exon_number "7";
CM025021.1	Genbank	CDS	43232704	43232762	.	+	2	gene_id "G4P62_009519"; transcript_id "gnl|WGS:JAAVVJ|G4P62_T015649"; gbkey "CDS"; locus_tag "G4P62_009519"; orig_transcript_id "gnl|WGS:JAAVVJ|G4P62_T015649"; product "transcript variant X5"; protein_id "KAF7207078.1"; exon_number "8";
CM025021.1	Genbank	CDS	43232831	43232920	.	+	0	gene_id "G4P62_009519"; transcript_id "gnl|WGS:JAAVVJ|G4P62_T015649"; gbkey "CDS"; locus_tag "G4P62_009519"; orig_transcript_id "gnl|WGS:JAAVVJ|G4P62_T015649"; product "transcript variant X5"; protein_id "KAF7207078.1"; exon_number "9";
CM025021.1	Genbank	CDS	43233072	43233177	.	+	0	gene_id "G4P62_009519"; transcript_id "gnl|WGS:JAAVVJ|G4P62_T015649"; gbkey "CDS"; locus_tag "G4P62_009519"; orig_transcript_id "gnl|WGS:JAAVVJ|G4P62_T015649"; product "transcript variant X5"; protein_id "KAF7207078.1"; exon_number "10";
CM025021.1	Genbank	CDS	43233445	43233641	.	+	2	gene_id "G4P62_009519"; transcript_id "gnl|WGS:JAAVVJ|G4P62_T015649"; gbkey "CDS"; locus_tag "G4P62_009519"; orig_transcript_id "gnl|WGS:JAAVVJ|G4P62_T015649"; product "transcript variant X5"; protein_id "KAF7207078.1"; exon_number "11";
CM025021.1	Genbank	CDS	43234052	43234132	.	+	0	gene_id "G4P62_009519"; transcript_id "gnl|WGS:JAAVVJ|G4P62_T015649"; gbkey "CDS"; locus_tag "G4P62_009519"; orig_transcript_id "gnl|WGS:JAAVVJ|G4P62_T015649"; product "transcript variant X5"; protein_id "KAF7207078.1"; exon_number "12";
CM025021.1	Genbank	CDS	43234221	43234454	.	+	0	gene_id "G4P62_009519"; transcript_id "gnl|WGS:JAAVVJ|G4P62_T015649"; gbkey "CDS"; locus_tag "G4P62_009519"; orig_transcript_id "gnl|WGS:JAAVVJ|G4P62_T015649"; product "transcript variant X5"; protein_id "KAF7207078.1"; exon_number "13";
CM025021.1	Genbank	CDS	43235014	43235184	.	+	0	gene_id "G4P62_009519"; transcript_id "gnl|WGS:JAAVVJ|G4P62_T015649"; gbkey "CDS"; locus_tag "G4P62_009519"; orig_transcript_id "gnl|WGS:JAAVVJ|G4P62_T015649"; product "transcript variant X5"; protein_id "KAF7207078.1"; exon_number "14";
CM025021.1	Genbank	CDS	43237403	43237564	.	+	0	gene_id "G4P62_009519"; transcript_id "gnl|WGS:JAAVVJ|G4P62_T015649"; gbkey "CDS"; locus_tag "G4P62_009519"; orig_transcript_id "gnl|WGS:JAAVVJ|G4P62_T015649"; product "transcript variant X5"; protein_id "KAF7207078.1"; exon_number "15";
CM025021.1	Genbank	CDS	43237642	43237689	.	+	0	gene_id "G4P62_009519"; transcript_id "gnl|WGS:JAAVVJ|G4P62_T015649"; gbkey "CDS"; locus_tag "G4P62_009519"; orig_transcript_id "gnl|WGS:JAAVVJ|G4P62_T015649"; product "transcript variant X5"; protein_id "KAF7207078.1"; exon_number "16";
CM025021.1	Genbank	CDS	43237800	43237845	.	+	0	gene_id "G4P62_009519"; transcript_id "gnl|WGS:JAAVVJ|G4P62_T015649"; gbkey "CDS"; locus_tag "G4P62_009519"; orig_transcript_id "gnl|WGS:JAAVVJ|G4P62_T015649"; product "transcript variant X5"; protein_id "KAF7207078.1"; exon_number "17";
CM025021.1	Genbank	CDS	43237998	43238035	.	+	2	gene_id "G4P62_009519"; transcript_id "gnl|WGS:JAAVVJ|G4P62_T015649"; gbkey "CDS"; locus_tag "G4P62_009519"; orig_transcript_id "gnl|WGS:JAAVVJ|G4P62_T015649"; product "transcript variant X5"; protein_id "KAF7207078.1"; exon_number "18";
CM025021.1	Genbank	start_codon	43227063	43227065	.	+	0	gene_id "G4P62_009519"; transcript_id "gnl|WGS:JAAVVJ|G4P62_T015649"; gbkey "CDS"; locus_tag "G4P62_009519"; orig_transcript_id "gnl|WGS:JAAVVJ|G4P62_T015649"; product "transcript variant X5"; protein_id "KAF7207078.1"; exon_number "2";
CM025021.1	Genbank	stop_codon	43238036	43238038	.	+	0	gene_id "G4P62_009519"; transcript_id "gnl|WGS:JAAVVJ|G4P62_T015649"; gbkey "CDS"; locus_tag "G4P62_009519"; orig_transcript_id "gnl|WGS:JAAVVJ|G4P62_T015649"; product "transcript variant X5"; protein_id "KAF7207078.1"; exon_number "18";
CM025021.1	Genbank	transcript	43226498	43238375	.	+	.	gene_id "G4P62_009519"; transcript_id "gnl|WGS:JAAVVJ|G4P62_T015650"; gbkey "mRNA"; locus_tag "G4P62_009519"; note "transcript variant X1"; orig_protein_id "gnl|WGS:JAAVVJ|G4P62_P015650"; orig_transcript_id "gnl|WGS:JAAVVJ|G4P62_T015650"; product "melanophilin-like"; transcript_biotype "mRNA";
CM025021.1	Genbank	exon	43226498	43226805	.	+	.	gene_id "G4P62_009519"; transcript_id "gnl|WGS:JAAVVJ|G4P62_T015650"; locus_tag "G4P62_009519"; note "transcript variant X1"; orig_protein_id "gnl|WGS:JAAVVJ|G4P62_P015650"; orig_transcript_id "gnl|WGS:JAAVVJ|G4P62_T015650"; product "melanophilin-like"; transcript_biotype "mRNA"; exon_number "1";
CM025021.1	Genbank	exon	43226920	43227113	.	+	.	gene_id "G4P62_009519"; transcript_id "gnl|WGS:JAAVVJ|G4P62_T015650"; locus_tag "G4P62_009519"; note "transcript variant X1"; orig_protein_id "gnl|WGS:JAAVVJ|G4P62_P015650"; orig_transcript_id "gnl|WGS:JAAVVJ|G4P62_T015650"; product "melanophilin-like"; transcript_biotype "mRNA"; exon_number "2";
CM025021.1	Genbank	exon	43227366	43227472	.	+	.	gene_id "G4P62_009519"; transcript_id "gnl|WGS:JAAVVJ|G4P62_T015650"; locus_tag "G4P62_009519"; note "transcript variant X1"; orig_protein_id "gnl|WGS:JAAVVJ|G4P62_P015650"; orig_transcript_id "gnl|WGS:JAAVVJ|G4P62_T015650"; product "melanophilin-like"; transcript_biotype "mRNA"; exon_number "3";
CM025021.1	Genbank	exon	43228679	43228792	.	+	.	gene_id "G4P62_009519"; transcript_id "gnl|WGS:JAAVVJ|G4P62_T015650"; locus_tag "G4P62_009519"; note "transcript variant X1"; orig_protein_id "gnl|WGS:JAAVVJ|G4P62_P015650"; orig_transcript_id "gnl|WGS:JAAVVJ|G4P62_T015650"; product "melanophilin-like"; transcript_biotype "mRNA"; exon_number "4";
CM025021.1	Genbank	exon	43230021	43230242	.	+	.	gene_id "G4P62_009519"; transcript_id "gnl|WGS:JAAVVJ|G4P62_T015650"; locus_tag "G4P62_009519"; note "transcript variant X1"; orig_protein_id "gnl|WGS:JAAVVJ|G4P62_P015650"; orig_transcript_id "gnl|WGS:JAAVVJ|G4P62_T015650"; product "melanophilin-like"; transcript_biotype "mRNA"; exon_number "5";
CM025021.1	Genbank	exon	43232258	43232370	.	+	.	gene_id "G4P62_009519"; transcript_id "gnl|WGS:JAAVVJ|G4P62_T015650"; locus_tag "G4P62_009519"; note "transcript variant X1"; orig_protein_id "gnl|WGS:JAAVVJ|G4P62_P015650"; orig_transcript_id "gnl|WGS:JAAVVJ|G4P62_T015650"; product "melanophilin-like"; transcript_biotype "mRNA"; exon_number "6";
CM025021.1	Genbank	exon	43232456	43232500	.	+	.	gene_id "G4P62_009519"; transcript_id "gnl|WGS:JAAVVJ|G4P62_T015650"; locus_tag "G4P62_009519"; note "transcript variant X1"; orig_protein_id "gnl|WGS:JAAVVJ|G4P62_P015650"; orig_transcript_id "gnl|WGS:JAAVVJ|G4P62_T015650"; product "melanophilin-like"; transcript_biotype "mRNA"; exon_number "7";
CM025021.1	Genbank	exon	43232704	43232762	.	+	.	gene_id "G4P62_009519"; transcript_id "gnl|WGS:JAAVVJ|G4P62_T015650"; locus_tag "G4P62_009519"; note "transcript variant X1"; orig_protein_id "gnl|WGS:JAAVVJ|G4P62_P015650"; orig_transcript_id "gnl|WGS:JAAVVJ|G4P62_T015650"; product "melanophilin-like"; transcript_biotype "mRNA"; exon_number "8";
CM025021.1	Genbank	exon	43232831	43232920	.	+	.	gene_id "G4P62_009519"; transcript_id "gnl|WGS:JAAVVJ|G4P62_T015650"; locus_tag "G4P62_009519"; note "transcript variant X1"; orig_protein_id "gnl|WGS:JAAVVJ|G4P62_P015650"; orig_transcript_id "gnl|WGS:JAAVVJ|G4P62_T015650"; product "melanophilin-like"; transcript_biotype "mRNA"; exon_number "9";
CM025021.1	Genbank	exon	43233069	43233177	.	+	.	gene_id "G4P62_009519"; transcript_id "gnl|WGS:JAAVVJ|G4P62_T015650"; locus_tag "G4P62_009519"; note "transcript variant X1"; orig_protein_id "gnl|WGS:JAAVVJ|G4P62_P015650"; orig_transcript_id "gnl|WGS:JAAVVJ|G4P62_T015650"; product "melanophilin-like"; transcript_biotype "mRNA"; exon_number "10";
CM025021.1	Genbank	exon	43233445	43233641	.	+	.	gene_id "G4P62_009519"; transcript_id "gnl|WGS:JAAVVJ|G4P62_T015650"; locus_tag "G4P62_009519"; note "transcript variant X1"; orig_protein_id "gnl|WGS:JAAVVJ|G4P62_P015650"; orig_transcript_id "gnl|WGS:JAAVVJ|G4P62_T015650"; product "melanophilin-like"; transcript_biotype "mRNA"; exon_number "11";
CM025021.1	Genbank	exon	43234052	43234132	.	+	.	gene_id "G4P62_009519"; transcript_id "gnl|WGS:JAAVVJ|G4P62_T015650"; locus_tag "G4P62_009519"; note "transcript variant X1"; orig_protein_id "gnl|WGS:JAAVVJ|G4P62_P015650"; orig_transcript_id "gnl|WGS:JAAVVJ|G4P62_T015650"; product "melanophilin-like"; transcript_biotype "mRNA"; exon_number "12";
CM025021.1	Genbank	exon	43234221	43234454	.	+	.	gene_id "G4P62_009519"; transcript_id "gnl|WGS:JAAVVJ|G4P62_T015650"; locus_tag "G4P62_009519"; note "transcript variant X1"; orig_protein_id "gnl|WGS:JAAVVJ|G4P62_P015650"; orig_transcript_id "gnl|WGS:JAAVVJ|G4P62_T015650"; product "melanophilin-like"; transcript_biotype "mRNA"; exon_number "13";
CM025021.1	Genbank	exon	43235014	43235184	.	+	.	gene_id "G4P62_009519"; transcript_id "gnl|WGS:JAAVVJ|G4P62_T015650"; locus_tag "G4P62_009519"; note "transcript variant X1"; orig_protein_id "gnl|WGS:JAAVVJ|G4P62_P015650"; orig_transcript_id "gnl|WGS:JAAVVJ|G4P62_T015650"; product "melanophilin-like"; transcript_biotype "mRNA"; exon_number "14";
CM025021.1	Genbank	exon	43237403	43237564	.	+	.	gene_id "G4P62_009519"; transcript_id "gnl|WGS:JAAVVJ|G4P62_T015650"; locus_tag "G4P62_009519"; note "transcript variant X1"; orig_protein_id "gnl|WGS:JAAVVJ|G4P62_P015650"; orig_transcript_id "gnl|WGS:JAAVVJ|G4P62_T015650"; product "melanophilin-like"; transcript_biotype "mRNA"; exon_number "15";
CM025021.1	Genbank	exon	43237642	43237689	.	+	.	gene_id "G4P62_009519"; transcript_id "gnl|WGS:JAAVVJ|G4P62_T015650"; locus_tag "G4P62_009519"; note "transcript variant X1"; orig_protein_id "gnl|WGS:JAAVVJ|G4P62_P015650"; orig_transcript_id "gnl|WGS:JAAVVJ|G4P62_T015650"; product "melanophilin-like"; transcript_biotype "mRNA"; exon_number "16";
CM025021.1	Genbank	exon	43237800	43237845	.	+	.	gene_id "G4P62_009519"; transcript_id "gnl|WGS:JAAVVJ|G4P62_T015650"; locus_tag "G4P62_009519"; note "transcript variant X1"; orig_protein_id "gnl|WGS:JAAVVJ|G4P62_P015650"; orig_transcript_id "gnl|WGS:JAAVVJ|G4P62_T015650"; product "melanophilin-like"; transcript_biotype "mRNA"; exon_number "17";
CM025021.1	Genbank	exon	43237998	43238375	.	+	.	gene_id "G4P62_009519"; transcript_id "gnl|WGS:JAAVVJ|G4P62_T015650"; locus_tag "G4P62_009519"; note "transcript variant X1"; orig_protein_id "gnl|WGS:JAAVVJ|G4P62_P015650"; orig_transcript_id "gnl|WGS:JAAVVJ|G4P62_T015650"; product "melanophilin-like"; transcript_biotype "mRNA"; exon_number "18";
CM025021.1	Genbank	CDS	43227063	43227113	.	+	0	gene_id "G4P62_009519"; transcript_id "gnl|WGS:JAAVVJ|G4P62_T015650"; gbkey "CDS"; locus_tag "G4P62_009519"; orig_transcript_id "gnl|WGS:JAAVVJ|G4P62_T015650"; product "transcript variant X1"; protein_id "KAF7207079.1"; exon_number "2";
CM025021.1	Genbank	CDS	43227366	43227472	.	+	0	gene_id "G4P62_009519"; transcript_id "gnl|WGS:JAAVVJ|G4P62_T015650"; gbkey "CDS"; locus_tag "G4P62_009519"; orig_transcript_id "gnl|WGS:JAAVVJ|G4P62_T015650"; product "transcript variant X1"; protein_id "KAF7207079.1"; exon_number "3";
CM025021.1	Genbank	CDS	43228679	43228792	.	+	1	gene_id "G4P62_009519"; transcript_id "gnl|WGS:JAAVVJ|G4P62_T015650"; gbkey "CDS"; locus_tag "G4P62_009519"; orig_transcript_id "gnl|WGS:JAAVVJ|G4P62_T015650"; product "transcript variant X1"; protein_id "KAF7207079.1"; exon_number "4";
CM025021.1	Genbank	CDS	43230021	43230242	.	+	1	gene_id "G4P62_009519"; transcript_id "gnl|WGS:JAAVVJ|G4P62_T015650"; gbkey "CDS"; locus_tag "G4P62_009519"; orig_transcript_id "gnl|WGS:JAAVVJ|G4P62_T015650"; product "transcript variant X1"; protein_id "KAF7207079.1"; exon_number "5";
CM025021.1	Genbank	CDS	43232258	43232370	.	+	1	gene_id "G4P62_009519"; transcript_id "gnl|WGS:JAAVVJ|G4P62_T015650"; gbkey "CDS"; locus_tag "G4P62_009519"; orig_transcript_id "gnl|WGS:JAAVVJ|G4P62_T015650"; product "transcript variant X1"; protein_id "KAF7207079.1"; exon_number "6";
CM025021.1	Genbank	CDS	43232456	43232500	.	+	2	gene_id "G4P62_009519"; transcript_id "gnl|WGS:JAAVVJ|G4P62_T015650"; gbkey "CDS"; locus_tag "G4P62_009519"; orig_transcript_id "gnl|WGS:JAAVVJ|G4P62_T015650"; product "transcript variant X1"; protein_id "KAF7207079.1"; exon_number "7";
CM025021.1	Genbank	CDS	43232704	43232762	.	+	2	gene_id "G4P62_009519"; transcript_id "gnl|WGS:JAAVVJ|G4P62_T015650"; gbkey "CDS"; locus_tag "G4P62_009519"; orig_transcript_id "gnl|WGS:JAAVVJ|G4P62_T015650"; product "transcript variant X1"; protein_id "KAF7207079.1"; exon_number "8";
CM025021.1	Genbank	CDS	43232831	43232920	.	+	0	gene_id "G4P62_009519"; transcript_id "gnl|WGS:JAAVVJ|G4P62_T015650"; gbkey "CDS"; locus_tag "G4P62_009519"; orig_transcript_id "gnl|WGS:JAAVVJ|G4P62_T015650"; product "transcript variant X1"; protein_id "KAF7207079.1"; exon_number "9";
CM025021.1	Genbank	CDS	43233069	43233177	.	+	0	gene_id "G4P62_009519"; transcript_id "gnl|WGS:JAAVVJ|G4P62_T015650"; gbkey "CDS"; locus_tag "G4P62_009519"; orig_transcript_id "gnl|WGS:JAAVVJ|G4P62_T015650"; product "transcript variant X1"; protein_id "KAF7207079.1"; exon_number "10";
CM025021.1	Genbank	CDS	43233445	43233641	.	+	2	gene_id "G4P62_009519"; transcript_id "gnl|WGS:JAAVVJ|G4P62_T015650"; gbkey "CDS"; locus_tag "G4P62_009519"; orig_transcript_id "gnl|WGS:JAAVVJ|G4P62_T015650"; product "transcript variant X1"; protein_id "KAF7207079.1"; exon_number "11";
CM025021.1	Genbank	CDS	43234052	43234132	.	+	0	gene_id "G4P62_009519"; transcript_id "gnl|WGS:JAAVVJ|G4P62_T015650"; gbkey "CDS"; locus_tag "G4P62_009519"; orig_transcript_id "gnl|WGS:JAAVVJ|G4P62_T015650"; product "transcript variant X1"; protein_id "KAF7207079.1"; exon_number "12";
CM025021.1	Genbank	CDS	43234221	43234454	.	+	0	gene_id "G4P62_009519"; transcript_id "gnl|WGS:JAAVVJ|G4P62_T015650"; gbkey "CDS"; locus_tag "G4P62_009519"; orig_transcript_id "gnl|WGS:JAAVVJ|G4P62_T015650"; product "transcript variant X1"; protein_id "KAF7207079.1"; exon_number "13";
CM025021.1	Genbank	CDS	43235014	43235184	.	+	0	gene_id "G4P62_009519"; transcript_id "gnl|WGS:JAAVVJ|G4P62_T015650"; gbkey "CDS"; locus_tag "G4P62_009519"; orig_transcript_id "gnl|WGS:JAAVVJ|G4P62_T015650"; product "transcript variant X1"; protein_id "KAF7207079.1"; exon_number "14";
CM025021.1	Genbank	CDS	43237403	43237564	.	+	0	gene_id "G4P62_009519"; transcript_id "gnl|WGS:JAAVVJ|G4P62_T015650"; gbkey "CDS"; locus_tag "G4P62_009519"; orig_transcript_id "gnl|WGS:JAAVVJ|G4P62_T015650"; product "transcript variant X1"; protein_id "KAF7207079.1"; exon_number "15";
CM025021.1	Genbank	CDS	43237642	43237689	.	+	0	gene_id "G4P62_009519"; transcript_id "gnl|WGS:JAAVVJ|G4P62_T015650"; gbkey "CDS"; locus_tag "G4P62_009519"; orig_transcript_id "gnl|WGS:JAAVVJ|G4P62_T015650"; product "transcript variant X1"; protein_id "KAF7207079.1"; exon_number "16";
CM025021.1	Genbank	CDS	43237800	43237845	.	+	0	gene_id "G4P62_009519"; transcript_id "gnl|WGS:JAAVVJ|G4P62_T015650"; gbkey "CDS"; locus_tag "G4P62_009519"; orig_transcript_id "gnl|WGS:JAAVVJ|G4P62_T015650"; product "transcript variant X1"; protein_id "KAF7207079.1"; exon_number "17";
CM025021.1	Genbank	CDS	43237998	43238035	.	+	2	gene_id "G4P62_009519"; transcript_id "gnl|WGS:JAAVVJ|G4P62_T015650"; gbkey "CDS"; locus_tag "G4P62_009519"; orig_transcript_id "gnl|WGS:JAAVVJ|G4P62_T015650"; product "transcript variant X1"; protein_id "KAF7207079.1"; exon_number "18";
CM025021.1	Genbank	start_codon	43227063	43227065	.	+	0	gene_id "G4P62_009519"; transcript_id "gnl|WGS:JAAVVJ|G4P62_T015650"; gbkey "CDS"; locus_tag "G4P62_009519"; orig_transcript_id "gnl|WGS:JAAVVJ|G4P62_T015650"; product "transcript variant X1"; protein_id "KAF7207079.1"; exon_number "2";
CM025021.1	Genbank	stop_codon	43238036	43238038	.	+	0	gene_id "G4P62_009519"; transcript_id "gnl|WGS:JAAVVJ|G4P62_T015650"; gbkey "CDS"; locus_tag "G4P62_009519"; orig_transcript_id "gnl|WGS:JAAVVJ|G4P62_T015650"; product "transcript variant X1"; protein_id "KAF7207079.1"; exon_number "18";
CM025021.1	Genbank	transcript	43226498	43238375	.	+	.	gene_id "G4P62_009519"; transcript_id "gnl|WGS:JAAVVJ|G4P62_T015651"; gbkey "mRNA"; locus_tag "G4P62_009519"; note "transcript variant X4"; orig_protein_id "gnl|WGS:JAAVVJ|G4P62_P015651"; orig_transcript_id "gnl|WGS:JAAVVJ|G4P62_T015651"; product "melanophilin-like"; transcript_biotype "mRNA";
CM025021.1	Genbank	exon	43226498	43226805	.	+	.	gene_id "G4P62_009519"; transcript_id "gnl|WGS:JAAVVJ|G4P62_T015651"; locus_tag "G4P62_009519"; note "transcript variant X4"; orig_protein_id "gnl|WGS:JAAVVJ|G4P62_P015651"; orig_transcript_id "gnl|WGS:JAAVVJ|G4P62_T015651"; product "melanophilin-like"; transcript_biotype "mRNA"; exon_number "1";
CM025021.1	Genbank	exon	43226920	43227113	.	+	.	gene_id "G4P62_009519"; transcript_id "gnl|WGS:JAAVVJ|G4P62_T015651"; locus_tag "G4P62_009519"; note "transcript variant X4"; orig_protein_id "gnl|WGS:JAAVVJ|G4P62_P015651"; orig_transcript_id "gnl|WGS:JAAVVJ|G4P62_T015651"; product "melanophilin-like"; transcript_biotype "mRNA"; exon_number "2";
CM025021.1	Genbank	exon	43227366	43227472	.	+	.	gene_id "G4P62_009519"; transcript_id "gnl|WGS:JAAVVJ|G4P62_T015651"; locus_tag "G4P62_009519"; note "transcript variant X4"; orig_protein_id "gnl|WGS:JAAVVJ|G4P62_P015651"; orig_transcript_id "gnl|WGS:JAAVVJ|G4P62_T015651"; product "melanophilin-like"; transcript_biotype "mRNA"; exon_number "3";
CM025021.1	Genbank	exon	43228682	43228792	.	+	.	gene_id "G4P62_009519"; transcript_id "gnl|WGS:JAAVVJ|G4P62_T015651"; locus_tag "G4P62_009519"; note "transcript variant X4"; orig_protein_id "gnl|WGS:JAAVVJ|G4P62_P015651"; orig_transcript_id "gnl|WGS:JAAVVJ|G4P62_T015651"; product "melanophilin-like"; transcript_biotype "mRNA"; exon_number "4";
CM025021.1	Genbank	exon	43230021	43230242	.	+	.	gene_id "G4P62_009519"; transcript_id "gnl|WGS:JAAVVJ|G4P62_T015651"; locus_tag "G4P62_009519"; note "transcript variant X4"; orig_protein_id "gnl|WGS:JAAVVJ|G4P62_P015651"; orig_transcript_id "gnl|WGS:JAAVVJ|G4P62_T015651"; product "melanophilin-like"; transcript_biotype "mRNA"; exon_number "5";
CM025021.1	Genbank	exon	43232258	43232370	.	+	.	gene_id "G4P62_009519"; transcript_id "gnl|WGS:JAAVVJ|G4P62_T015651"; locus_tag "G4P62_009519"; note "transcript variant X4"; orig_protein_id "gnl|WGS:JAAVVJ|G4P62_P015651"; orig_transcript_id "gnl|WGS:JAAVVJ|G4P62_T015651"; product "melanophilin-like"; transcript_biotype "mRNA"; exon_number "6";
CM025021.1	Genbank	exon	43232456	43232500	.	+	.	gene_id "G4P62_009519"; transcript_id "gnl|WGS:JAAVVJ|G4P62_T015651"; locus_tag "G4P62_009519"; note "transcript variant X4"; orig_protein_id "gnl|WGS:JAAVVJ|G4P62_P015651"; orig_transcript_id "gnl|WGS:JAAVVJ|G4P62_T015651"; product "melanophilin-like"; transcript_biotype "mRNA"; exon_number "7";
CM025021.1	Genbank	exon	43232704	43232762	.	+	.	gene_id "G4P62_009519"; transcript_id "gnl|WGS:JAAVVJ|G4P62_T015651"; locus_tag "G4P62_009519"; note "transcript variant X4"; orig_protein_id "gnl|WGS:JAAVVJ|G4P62_P015651"; orig_transcript_id "gnl|WGS:JAAVVJ|G4P62_T015651"; product "melanophilin-like"; transcript_biotype "mRNA"; exon_number "8";
CM025021.1	Genbank	exon	43232831	43232920	.	+	.	gene_id "G4P62_009519"; transcript_id "gnl|WGS:JAAVVJ|G4P62_T015651"; locus_tag "G4P62_009519"; note "transcript variant X4"; orig_protein_id "gnl|WGS:JAAVVJ|G4P62_P015651"; orig_transcript_id "gnl|WGS:JAAVVJ|G4P62_T015651"; product "melanophilin-like"; transcript_biotype "mRNA"; exon_number "9";
CM025021.1	Genbank	exon	43233069	43233177	.	+	.	gene_id "G4P62_009519"; transcript_id "gnl|WGS:JAAVVJ|G4P62_T015651"; locus_tag "G4P62_009519"; note "transcript variant X4"; orig_protein_id "gnl|WGS:JAAVVJ|G4P62_P015651"; orig_transcript_id "gnl|WGS:JAAVVJ|G4P62_T015651"; product "melanophilin-like"; transcript_biotype "mRNA"; exon_number "10";
CM025021.1	Genbank	exon	43233445	43233641	.	+	.	gene_id "G4P62_009519"; transcript_id "gnl|WGS:JAAVVJ|G4P62_T015651"; locus_tag "G4P62_009519"; note "transcript variant X4"; orig_protein_id "gnl|WGS:JAAVVJ|G4P62_P015651"; orig_transcript_id "gnl|WGS:JAAVVJ|G4P62_T015651"; product "melanophilin-like"; transcript_biotype "mRNA"; exon_number "11";
CM025021.1	Genbank	exon	43234052	43234132	.	+	.	gene_id "G4P62_009519"; transcript_id "gnl|WGS:JAAVVJ|G4P62_T015651"; locus_tag "G4P62_009519"; note "transcript variant X4"; orig_protein_id "gnl|WGS:JAAVVJ|G4P62_P015651"; orig_transcript_id "gnl|WGS:JAAVVJ|G4P62_T015651"; product "melanophilin-like"; transcript_biotype "mRNA"; exon_number "12";
CM025021.1	Genbank	exon	43234221	43234454	.	+	.	gene_id "G4P62_009519"; transcript_id "gnl|WGS:JAAVVJ|G4P62_T015651"; locus_tag "G4P62_009519"; note "transcript variant X4"; orig_protein_id "gnl|WGS:JAAVVJ|G4P62_P015651"; orig_transcript_id "gnl|WGS:JAAVVJ|G4P62_T015651"; product "melanophilin-like"; transcript_biotype "mRNA"; exon_number "13";
CM025021.1	Genbank	exon	43235014	43235184	.	+	.	gene_id "G4P62_009519"; transcript_id "gnl|WGS:JAAVVJ|G4P62_T015651"; locus_tag "G4P62_009519"; note "transcript variant X4"; orig_protein_id "gnl|WGS:JAAVVJ|G4P62_P015651"; orig_transcript_id "gnl|WGS:JAAVVJ|G4P62_T015651"; product "melanophilin-like"; transcript_biotype "mRNA"; exon_number "14";
CM025021.1	Genbank	exon	43237403	43237564	.	+	.	gene_id "G4P62_009519"; transcript_id "gnl|WGS:JAAVVJ|G4P62_T015651"; locus_tag "G4P62_009519"; note "transcript variant X4"; orig_protein_id "gnl|WGS:JAAVVJ|G4P62_P015651"; orig_transcript_id "gnl|WGS:JAAVVJ|G4P62_T015651"; product "melanophilin-like"; transcript_biotype "mRNA"; exon_number "15";
CM025021.1	Genbank	exon	43237642	43237689	.	+	.	gene_id "G4P62_009519"; transcript_id "gnl|WGS:JAAVVJ|G4P62_T015651"; locus_tag "G4P62_009519"; note "transcript variant X4"; orig_protein_id "gnl|WGS:JAAVVJ|G4P62_P015651"; orig_transcript_id "gnl|WGS:JAAVVJ|G4P62_T015651"; product "melanophilin-like"; transcript_biotype "mRNA"; exon_number "16";
CM025021.1	Genbank	exon	43237800	43237845	.	+	.	gene_id "G4P62_009519"; transcript_id "gnl|WGS:JAAVVJ|G4P62_T015651"; locus_tag "G4P62_009519"; note "transcript variant X4"; orig_protein_id "gnl|WGS:JAAVVJ|G4P62_P015651"; orig_transcript_id "gnl|WGS:JAAVVJ|G4P62_T015651"; product "melanophilin-like"; transcript_biotype "mRNA"; exon_number "17";
CM025021.1	Genbank	exon	43237998	43238375	.	+	.	gene_id "G4P62_009519"; transcript_id "gnl|WGS:JAAVVJ|G4P62_T015651"; locus_tag "G4P62_009519"; note "transcript variant X4"; orig_protein_id "gnl|WGS:JAAVVJ|G4P62_P015651"; orig_transcript_id "gnl|WGS:JAAVVJ|G4P62_T015651"; product "melanophilin-like"; transcript_biotype "mRNA"; exon_number "18";
CM025021.1	Genbank	CDS	43227063	43227113	.	+	0	gene_id "G4P62_009519"; transcript_id "gnl|WGS:JAAVVJ|G4P62_T015651"; gbkey "CDS"; locus_tag "G4P62_009519"; orig_transcript_id "gnl|WGS:JAAVVJ|G4P62_T015651"; product "transcript variant X4"; protein_id "KAF7207080.1"; exon_number "2";
CM025021.1	Genbank	CDS	43227366	43227472	.	+	0	gene_id "G4P62_009519"; transcript_id "gnl|WGS:JAAVVJ|G4P62_T015651"; gbkey "CDS"; locus_tag "G4P62_009519"; orig_transcript_id "gnl|WGS:JAAVVJ|G4P62_T015651"; product "transcript variant X4"; protein_id "KAF7207080.1"; exon_number "3";
CM025021.1	Genbank	CDS	43228682	43228792	.	+	1	gene_id "G4P62_009519"; transcript_id "gnl|WGS:JAAVVJ|G4P62_T015651"; gbkey "CDS"; locus_tag "G4P62_009519"; orig_transcript_id "gnl|WGS:JAAVVJ|G4P62_T015651"; product "transcript variant X4"; protein_id "KAF7207080.1"; exon_number "4";
CM025021.1	Genbank	CDS	43230021	43230242	.	+	1	gene_id "G4P62_009519"; transcript_id "gnl|WGS:JAAVVJ|G4P62_T015651"; gbkey "CDS"; locus_tag "G4P62_009519"; orig_transcript_id "gnl|WGS:JAAVVJ|G4P62_T015651"; product "transcript variant X4"; protein_id "KAF7207080.1"; exon_number "5";
CM025021.1	Genbank	CDS	43232258	43232370	.	+	1	gene_id "G4P62_009519"; transcript_id "gnl|WGS:JAAVVJ|G4P62_T015651"; gbkey "CDS"; locus_tag "G4P62_009519"; orig_transcript_id "gnl|WGS:JAAVVJ|G4P62_T015651"; product "transcript variant X4"; protein_id "KAF7207080.1"; exon_number "6";
CM025021.1	Genbank	CDS	43232456	43232500	.	+	2	gene_id "G4P62_009519"; transcript_id "gnl|WGS:JAAVVJ|G4P62_T015651"; gbkey "CDS"; locus_tag "G4P62_009519"; orig_transcript_id "gnl|WGS:JAAVVJ|G4P62_T015651"; product "transcript variant X4"; protein_id "KAF7207080.1"; exon_number "7";
CM025021.1	Genbank	CDS	43232704	43232762	.	+	2	gene_id "G4P62_009519"; transcript_id "gnl|WGS:JAAVVJ|G4P62_T015651"; gbkey "CDS"; locus_tag "G4P62_009519"; orig_transcript_id "gnl|WGS:JAAVVJ|G4P62_T015651"; product "transcript variant X4"; protein_id "KAF7207080.1"; exon_number "8";
CM025021.1	Genbank	CDS	43232831	43232920	.	+	0	gene_id "G4P62_009519"; transcript_id "gnl|WGS:JAAVVJ|G4P62_T015651"; gbkey "CDS"; locus_tag "G4P62_009519"; orig_transcript_id "gnl|WGS:JAAVVJ|G4P62_T015651"; product "transcript variant X4"; protein_id "KAF7207080.1"; exon_number "9";
CM025021.1	Genbank	CDS	43233069	43233177	.	+	0	gene_id "G4P62_009519"; transcript_id "gnl|WGS:JAAVVJ|G4P62_T015651"; gbkey "CDS"; locus_tag "G4P62_009519"; orig_transcript_id "gnl|WGS:JAAVVJ|G4P62_T015651"; product "transcript variant X4"; protein_id "KAF7207080.1"; exon_number "10";
CM025021.1	Genbank	CDS	43233445	43233641	.	+	2	gene_id "G4P62_009519"; transcript_id "gnl|WGS:JAAVVJ|G4P62_T015651"; gbkey "CDS"; locus_tag "G4P62_009519"; orig_transcript_id "gnl|WGS:JAAVVJ|G4P62_T015651"; product "transcript variant X4"; protein_id "KAF7207080.1"; exon_number "11";
CM025021.1	Genbank	CDS	43234052	43234132	.	+	0	gene_id "G4P62_009519"; transcript_id "gnl|WGS:JAAVVJ|G4P62_T015651"; gbkey "CDS"; locus_tag "G4P62_009519"; orig_transcript_id "gnl|WGS:JAAVVJ|G4P62_T015651"; product "transcript variant X4"; protein_id "KAF7207080.1"; exon_number "12";
CM025021.1	Genbank	CDS	43234221	43234454	.	+	0	gene_id "G4P62_009519"; transcript_id "gnl|WGS:JAAVVJ|G4P62_T015651"; gbkey "CDS"; locus_tag "G4P62_009519"; orig_transcript_id "gnl|WGS:JAAVVJ|G4P62_T015651"; product "transcript variant X4"; protein_id "KAF7207080.1"; exon_number "13";
CM025021.1	Genbank	CDS	43235014	43235184	.	+	0	gene_id "G4P62_009519"; transcript_id "gnl|WGS:JAAVVJ|G4P62_T015651"; gbkey "CDS"; locus_tag "G4P62_009519"; orig_transcript_id "gnl|WGS:JAAVVJ|G4P62_T015651"; product "transcript variant X4"; protein_id "KAF7207080.1"; exon_number "14";
CM025021.1	Genbank	CDS	43237403	43237564	.	+	0	gene_id "G4P62_009519"; transcript_id "gnl|WGS:JAAVVJ|G4P62_T015651"; gbkey "CDS"; locus_tag "G4P62_009519"; orig_transcript_id "gnl|WGS:JAAVVJ|G4P62_T015651"; product "transcript variant X4"; protein_id "KAF7207080.1"; exon_number "15";
CM025021.1	Genbank	CDS	43237642	43237689	.	+	0	gene_id "G4P62_009519"; transcript_id "gnl|WGS:JAAVVJ|G4P62_T015651"; gbkey "CDS"; locus_tag "G4P62_009519"; orig_transcript_id "gnl|WGS:JAAVVJ|G4P62_T015651"; product "transcript variant X4"; protein_id "KAF7207080.1"; exon_number "16";
CM025021.1	Genbank	CDS	43237800	43237845	.	+	0	gene_id "G4P62_009519"; transcript_id "gnl|WGS:JAAVVJ|G4P62_T015651"; gbkey "CDS"; locus_tag "G4P62_009519"; orig_transcript_id "gnl|WGS:JAAVVJ|G4P62_T015651"; product "transcript variant X4"; protein_id "KAF7207080.1"; exon_number "17";
CM025021.1	Genbank	CDS	43237998	43238035	.	+	2	gene_id "G4P62_009519"; transcript_id "gnl|WGS:JAAVVJ|G4P62_T015651"; gbkey "CDS"; locus_tag "G4P62_009519"; orig_transcript_id "gnl|WGS:JAAVVJ|G4P62_T015651"; product "transcript variant X4"; protein_id "KAF7207080.1"; exon_number "18";
CM025021.1	Genbank	start_codon	43227063	43227065	.	+	0	gene_id "G4P62_009519"; transcript_id "gnl|WGS:JAAVVJ|G4P62_T015651"; gbkey "CDS"; locus_tag "G4P62_009519"; orig_transcript_id "gnl|WGS:JAAVVJ|G4P62_T015651"; product "transcript variant X4"; protein_id "KAF7207080.1"; exon_number "2";
CM025021.1	Genbank	stop_codon	43238036	43238038	.	+	0	gene_id "G4P62_009519"; transcript_id "gnl|WGS:JAAVVJ|G4P62_T015651"; gbkey "CDS"; locus_tag "G4P62_009519"; orig_transcript_id "gnl|WGS:JAAVVJ|G4P62_T015651"; product "transcript variant X4"; protein_id "KAF7207080.1"; exon_number "18";
CM025021.1	Genbank	transcript	43226520	43238375	.	+	.	gene_id "G4P62_009519"; transcript_id "gnl|WGS:JAAVVJ|G4P62_T015652"; gbkey "mRNA"; locus_tag "G4P62_009519"; note "transcript variant X6"; orig_protein_id "gnl|WGS:JAAVVJ|G4P62_P015652"; orig_transcript_id "gnl|WGS:JAAVVJ|G4P62_T015652"; product "melanophilin-like"; transcript_biotype "mRNA";
CM025021.1	Genbank	exon	43226520	43226805	.	+	.	gene_id "G4P62_009519"; transcript_id "gnl|WGS:JAAVVJ|G4P62_T015652"; locus_tag "G4P62_009519"; note "transcript variant X6"; orig_protein_id "gnl|WGS:JAAVVJ|G4P62_P015652"; orig_transcript_id "gnl|WGS:JAAVVJ|G4P62_T015652"; product "melanophilin-like"; transcript_biotype "mRNA"; exon_number "1";
CM025021.1	Genbank	exon	43226920	43227113	.	+	.	gene_id "G4P62_009519"; transcript_id "gnl|WGS:JAAVVJ|G4P62_T015652"; locus_tag "G4P62_009519"; note "transcript variant X6"; orig_protein_id "gnl|WGS:JAAVVJ|G4P62_P015652"; orig_transcript_id "gnl|WGS:JAAVVJ|G4P62_T015652"; product "melanophilin-like"; transcript_biotype "mRNA"; exon_number "2";
CM025021.1	Genbank	exon	43227366	43227472	.	+	.	gene_id "G4P62_009519"; transcript_id "gnl|WGS:JAAVVJ|G4P62_T015652"; locus_tag "G4P62_009519"; note "transcript variant X6"; orig_protein_id "gnl|WGS:JAAVVJ|G4P62_P015652"; orig_transcript_id "gnl|WGS:JAAVVJ|G4P62_T015652"; product "melanophilin-like"; transcript_biotype "mRNA"; exon_number "3";
CM025021.1	Genbank	exon	43228679	43228792	.	+	.	gene_id "G4P62_009519"; transcript_id "gnl|WGS:JAAVVJ|G4P62_T015652"; locus_tag "G4P62_009519"; note "transcript variant X6"; orig_protein_id "gnl|WGS:JAAVVJ|G4P62_P015652"; orig_transcript_id "gnl|WGS:JAAVVJ|G4P62_T015652"; product "melanophilin-like"; transcript_biotype "mRNA"; exon_number "4";
CM025021.1	Genbank	exon	43230021	43230242	.	+	.	gene_id "G4P62_009519"; transcript_id "gnl|WGS:JAAVVJ|G4P62_T015652"; locus_tag "G4P62_009519"; note "transcript variant X6"; orig_protein_id "gnl|WGS:JAAVVJ|G4P62_P015652"; orig_transcript_id "gnl|WGS:JAAVVJ|G4P62_T015652"; product "melanophilin-like"; transcript_biotype "mRNA"; exon_number "5";
CM025021.1	Genbank	exon	43232258	43232370	.	+	.	gene_id "G4P62_009519"; transcript_id "gnl|WGS:JAAVVJ|G4P62_T015652"; locus_tag "G4P62_009519"; note "transcript variant X6"; orig_protein_id "gnl|WGS:JAAVVJ|G4P62_P015652"; orig_transcript_id "gnl|WGS:JAAVVJ|G4P62_T015652"; product "melanophilin-like"; transcript_biotype "mRNA"; exon_number "6";
CM025021.1	Genbank	exon	43232456	43232500	.	+	.	gene_id "G4P62_009519"; transcript_id "gnl|WGS:JAAVVJ|G4P62_T015652"; locus_tag "G4P62_009519"; note "transcript variant X6"; orig_protein_id "gnl|WGS:JAAVVJ|G4P62_P015652"; orig_transcript_id "gnl|WGS:JAAVVJ|G4P62_T015652"; product "melanophilin-like"; transcript_biotype "mRNA"; exon_number "7";
CM025021.1	Genbank	exon	43232704	43232762	.	+	.	gene_id "G4P62_009519"; transcript_id "gnl|WGS:JAAVVJ|G4P62_T015652"; locus_tag "G4P62_009519"; note "transcript variant X6"; orig_protein_id "gnl|WGS:JAAVVJ|G4P62_P015652"; orig_transcript_id "gnl|WGS:JAAVVJ|G4P62_T015652"; product "melanophilin-like"; transcript_biotype "mRNA"; exon_number "8";
CM025021.1	Genbank	exon	43232831	43232920	.	+	.	gene_id "G4P62_009519"; transcript_id "gnl|WGS:JAAVVJ|G4P62_T015652"; locus_tag "G4P62_009519"; note "transcript variant X6"; orig_protein_id "gnl|WGS:JAAVVJ|G4P62_P015652"; orig_transcript_id "gnl|WGS:JAAVVJ|G4P62_T015652"; product "melanophilin-like"; transcript_biotype "mRNA"; exon_number "9";
CM025021.1	Genbank	exon	43233069	43233177	.	+	.	gene_id "G4P62_009519"; transcript_id "gnl|WGS:JAAVVJ|G4P62_T015652"; locus_tag "G4P62_009519"; note "transcript variant X6"; orig_protein_id "gnl|WGS:JAAVVJ|G4P62_P015652"; orig_transcript_id "gnl|WGS:JAAVVJ|G4P62_T015652"; product "melanophilin-like"; transcript_biotype "mRNA"; exon_number "10";
CM025021.1	Genbank	exon	43233445	43233641	.	+	.	gene_id "G4P62_009519"; transcript_id "gnl|WGS:JAAVVJ|G4P62_T015652"; locus_tag "G4P62_009519"; note "transcript variant X6"; orig_protein_id "gnl|WGS:JAAVVJ|G4P62_P015652"; orig_transcript_id "gnl|WGS:JAAVVJ|G4P62_T015652"; product "melanophilin-like"; transcript_biotype "mRNA"; exon_number "11";
CM025021.1	Genbank	exon	43234052	43234132	.	+	.	gene_id "G4P62_009519"; transcript_id "gnl|WGS:JAAVVJ|G4P62_T015652"; locus_tag "G4P62_009519"; note "transcript variant X6"; orig_protein_id "gnl|WGS:JAAVVJ|G4P62_P015652"; orig_transcript_id "gnl|WGS:JAAVVJ|G4P62_T015652"; product "melanophilin-like"; transcript_biotype "mRNA"; exon_number "12";
CM025021.1	Genbank	exon	43234221	43234454	.	+	.	gene_id "G4P62_009519"; transcript_id "gnl|WGS:JAAVVJ|G4P62_T015652"; locus_tag "G4P62_009519"; note "transcript variant X6"; orig_protein_id "gnl|WGS:JAAVVJ|G4P62_P015652"; orig_transcript_id "gnl|WGS:JAAVVJ|G4P62_T015652"; product "melanophilin-like"; transcript_biotype "mRNA"; exon_number "13";
CM025021.1	Genbank	exon	43237403	43237564	.	+	.	gene_id "G4P62_009519"; transcript_id "gnl|WGS:JAAVVJ|G4P62_T015652"; locus_tag "G4P62_009519"; note "transcript variant X6"; orig_protein_id "gnl|WGS:JAAVVJ|G4P62_P015652"; orig_transcript_id "gnl|WGS:JAAVVJ|G4P62_T015652"; product "melanophilin-like"; transcript_biotype "mRNA"; exon_number "14";
CM025021.1	Genbank	exon	43237642	43237689	.	+	.	gene_id "G4P62_009519"; transcript_id "gnl|WGS:JAAVVJ|G4P62_T015652"; locus_tag "G4P62_009519"; note "transcript variant X6"; orig_protein_id "gnl|WGS:JAAVVJ|G4P62_P015652"; orig_transcript_id "gnl|WGS:JAAVVJ|G4P62_T015652"; product "melanophilin-like"; transcript_biotype "mRNA"; exon_number "15";
CM025021.1	Genbank	exon	43237800	43237845	.	+	.	gene_id "G4P62_009519"; transcript_id "gnl|WGS:JAAVVJ|G4P62_T015652"; locus_tag "G4P62_009519"; note "transcript variant X6"; orig_protein_id "gnl|WGS:JAAVVJ|G4P62_P015652"; orig_transcript_id "gnl|WGS:JAAVVJ|G4P62_T015652"; product "melanophilin-like"; transcript_biotype "mRNA"; exon_number "16";
CM025021.1	Genbank	exon	43237998	43238375	.	+	.	gene_id "G4P62_009519"; transcript_id "gnl|WGS:JAAVVJ|G4P62_T015652"; locus_tag "G4P62_009519"; note "transcript variant X6"; orig_protein_id "gnl|WGS:JAAVVJ|G4P62_P015652"; orig_transcript_id "gnl|WGS:JAAVVJ|G4P62_T015652"; product "melanophilin-like"; transcript_biotype "mRNA"; exon_number "17";
CM025021.1	Genbank	CDS	43227063	43227113	.	+	0	gene_id "G4P62_009519"; transcript_id "gnl|WGS:JAAVVJ|G4P62_T015652"; gbkey "CDS"; locus_tag "G4P62_009519"; orig_transcript_id "gnl|WGS:JAAVVJ|G4P62_T015652"; product "transcript variant X6"; protein_id "KAF7207081.1"; exon_number "2";
CM025021.1	Genbank	CDS	43227366	43227472	.	+	0	gene_id "G4P62_009519"; transcript_id "gnl|WGS:JAAVVJ|G4P62_T015652"; gbkey "CDS"; locus_tag "G4P62_009519"; orig_transcript_id "gnl|WGS:JAAVVJ|G4P62_T015652"; product "transcript variant X6"; protein_id "KAF7207081.1"; exon_number "3";
CM025021.1	Genbank	CDS	43228679	43228792	.	+	1	gene_id "G4P62_009519"; transcript_id "gnl|WGS:JAAVVJ|G4P62_T015652"; gbkey "CDS"; locus_tag "G4P62_009519"; orig_transcript_id "gnl|WGS:JAAVVJ|G4P62_T015652"; product "transcript variant X6"; protein_id "KAF7207081.1"; exon_number "4";
CM025021.1	Genbank	CDS	43230021	43230242	.	+	1	gene_id "G4P62_009519"; transcript_id "gnl|WGS:JAAVVJ|G4P62_T015652"; gbkey "CDS"; locus_tag "G4P62_009519"; orig_transcript_id "gnl|WGS:JAAVVJ|G4P62_T015652"; product "transcript variant X6"; protein_id "KAF7207081.1"; exon_number "5";
CM025021.1	Genbank	CDS	43232258	43232370	.	+	1	gene_id "G4P62_009519"; transcript_id "gnl|WGS:JAAVVJ|G4P62_T015652"; gbkey "CDS"; locus_tag "G4P62_009519"; orig_transcript_id "gnl|WGS:JAAVVJ|G4P62_T015652"; product "transcript variant X6"; protein_id "KAF7207081.1"; exon_number "6";
CM025021.1	Genbank	CDS	43232456	43232500	.	+	2	gene_id "G4P62_009519"; transcript_id "gnl|WGS:JAAVVJ|G4P62_T015652"; gbkey "CDS"; locus_tag "G4P62_009519"; orig_transcript_id "gnl|WGS:JAAVVJ|G4P62_T015652"; product "transcript variant X6"; protein_id "KAF7207081.1"; exon_number "7";
CM025021.1	Genbank	CDS	43232704	43232762	.	+	2	gene_id "G4P62_009519"; transcript_id "gnl|WGS:JAAVVJ|G4P62_T015652"; gbkey "CDS"; locus_tag "G4P62_009519"; orig_transcript_id "gnl|WGS:JAAVVJ|G4P62_T015652"; product "transcript variant X6"; protein_id "KAF7207081.1"; exon_number "8";
CM025021.1	Genbank	CDS	43232831	43232920	.	+	0	gene_id "G4P62_009519"; transcript_id "gnl|WGS:JAAVVJ|G4P62_T015652"; gbkey "CDS"; locus_tag "G4P62_009519"; orig_transcript_id "gnl|WGS:JAAVVJ|G4P62_T015652"; product "transcript variant X6"; protein_id "KAF7207081.1"; exon_number "9";
CM025021.1	Genbank	CDS	43233069	43233177	.	+	0	gene_id "G4P62_009519"; transcript_id "gnl|WGS:JAAVVJ|G4P62_T015652"; gbkey "CDS"; locus_tag "G4P62_009519"; orig_transcript_id "gnl|WGS:JAAVVJ|G4P62_T015652"; product "transcript variant X6"; protein_id "KAF7207081.1"; exon_number "10";
CM025021.1	Genbank	CDS	43233445	43233641	.	+	2	gene_id "G4P62_009519"; transcript_id "gnl|WGS:JAAVVJ|G4P62_T015652"; gbkey "CDS"; locus_tag "G4P62_009519"; orig_transcript_id "gnl|WGS:JAAVVJ|G4P62_T015652"; product "transcript variant X6"; protein_id "KAF7207081.1"; exon_number "11";
CM025021.1	Genbank	CDS	43234052	43234132	.	+	0	gene_id "G4P62_009519"; transcript_id "gnl|WGS:JAAVVJ|G4P62_T015652"; gbkey "CDS"; locus_tag "G4P62_009519"; orig_transcript_id "gnl|WGS:JAAVVJ|G4P62_T015652"; product "transcript variant X6"; protein_id "KAF7207081.1"; exon_number "12";
CM025021.1	Genbank	CDS	43234221	43234454	.	+	0	gene_id "G4P62_009519"; transcript_id "gnl|WGS:JAAVVJ|G4P62_T015652"; gbkey "CDS"; locus_tag "G4P62_009519"; orig_transcript_id "gnl|WGS:JAAVVJ|G4P62_T015652"; product "transcript variant X6"; protein_id "KAF7207081.1"; exon_number "13";
CM025021.1	Genbank	CDS	43237403	43237564	.	+	0	gene_id "G4P62_009519"; transcript_id "gnl|WGS:JAAVVJ|G4P62_T015652"; gbkey "CDS"; locus_tag "G4P62_009519"; orig_transcript_id "gnl|WGS:JAAVVJ|G4P62_T015652"; product "transcript variant X6"; protein_id "KAF7207081.1"; exon_number "14";
CM025021.1	Genbank	CDS	43237642	43237689	.	+	0	gene_id "G4P62_009519"; transcript_id "gnl|WGS:JAAVVJ|G4P62_T015652"; gbkey "CDS"; locus_tag "G4P62_009519"; orig_transcript_id "gnl|WGS:JAAVVJ|G4P62_T015652"; product "transcript variant X6"; protein_id "KAF7207081.1"; exon_number "15";
CM025021.1	Genbank	CDS	43237800	43237845	.	+	0	gene_id "G4P62_009519"; transcript_id "gnl|WGS:JAAVVJ|G4P62_T015652"; gbkey "CDS"; locus_tag "G4P62_009519"; orig_transcript_id "gnl|WGS:JAAVVJ|G4P62_T015652"; product "transcript variant X6"; protein_id "KAF7207081.1"; exon_number "16";
CM025021.1	Genbank	CDS	43237998	43238035	.	+	2	gene_id "G4P62_009519"; transcript_id "gnl|WGS:JAAVVJ|G4P62_T015652"; gbkey "CDS"; locus_tag "G4P62_009519"; orig_transcript_id "gnl|WGS:JAAVVJ|G4P62_T015652"; product "transcript variant X6"; protein_id "KAF7207081.1"; exon_number "17";
CM025021.1	Genbank	start_codon	43227063	43227065	.	+	0	gene_id "G4P62_009519"; transcript_id "gnl|WGS:JAAVVJ|G4P62_T015652"; gbkey "CDS"; locus_tag "G4P62_009519"; orig_transcript_id "gnl|WGS:JAAVVJ|G4P62_T015652"; product "transcript variant X6"; protein_id "KAF7207081.1"; exon_number "2";
CM025021.1	Genbank	stop_codon	43238036	43238038	.	+	0	gene_id "G4P62_009519"; transcript_id "gnl|WGS:JAAVVJ|G4P62_T015652"; gbkey "CDS"; locus_tag "G4P62_009519"; orig_transcript_id "gnl|WGS:JAAVVJ|G4P62_T015652"; product "transcript variant X6"; protein_id "KAF7207081.1"; exon_number "17";
CM025021.1	Genbank	transcript	43226909	43238375	.	+	.	gene_id "G4P62_009519"; transcript_id "gnl|WGS:JAAVVJ|G4P62_T015653"; gbkey "mRNA"; locus_tag "G4P62_009519"; note "transcript variant X3"; orig_protein_id "gnl|WGS:JAAVVJ|G4P62_P015653"; orig_transcript_id "gnl|WGS:JAAVVJ|G4P62_T015653"; product "melanophilin-like"; transcript_biotype "mRNA";
CM025021.1	Genbank	exon	43226909	43227113	.	+	.	gene_id "G4P62_009519"; transcript_id "gnl|WGS:JAAVVJ|G4P62_T015653"; locus_tag "G4P62_009519"; note "transcript variant X3"; orig_protein_id "gnl|WGS:JAAVVJ|G4P62_P015653"; orig_transcript_id "gnl|WGS:JAAVVJ|G4P62_T015653"; product "melanophilin-like"; transcript_biotype "mRNA"; exon_number "1";
CM025021.1	Genbank	exon	43227366	43227472	.	+	.	gene_id "G4P62_009519"; transcript_id "gnl|WGS:JAAVVJ|G4P62_T015653"; locus_tag "G4P62_009519"; note "transcript variant X3"; orig_protein_id "gnl|WGS:JAAVVJ|G4P62_P015653"; orig_transcript_id "gnl|WGS:JAAVVJ|G4P62_T015653"; product "melanophilin-like"; transcript_biotype "mRNA"; exon_number "2";
CM025021.1	Genbank	exon	43228679	43228792	.	+	.	gene_id "G4P62_009519"; transcript_id "gnl|WGS:JAAVVJ|G4P62_T015653"; locus_tag "G4P62_009519"; note "transcript variant X3"; orig_protein_id "gnl|WGS:JAAVVJ|G4P62_P015653"; orig_transcript_id "gnl|WGS:JAAVVJ|G4P62_T015653"; product "melanophilin-like"; transcript_biotype "mRNA"; exon_number "3";
CM025021.1	Genbank	exon	43230021	43230242	.	+	.	gene_id "G4P62_009519"; transcript_id "gnl|WGS:JAAVVJ|G4P62_T015653"; locus_tag "G4P62_009519"; note "transcript variant X3"; orig_protein_id "gnl|WGS:JAAVVJ|G4P62_P015653"; orig_transcript_id "gnl|WGS:JAAVVJ|G4P62_T015653"; product "melanophilin-like"; transcript_biotype "mRNA"; exon_number "4";
CM025021.1	Genbank	exon	43232258	43232370	.	+	.	gene_id "G4P62_009519"; transcript_id "gnl|WGS:JAAVVJ|G4P62_T015653"; locus_tag "G4P62_009519"; note "transcript variant X3"; orig_protein_id "gnl|WGS:JAAVVJ|G4P62_P015653"; orig_transcript_id "gnl|WGS:JAAVVJ|G4P62_T015653"; product "melanophilin-like"; transcript_biotype "mRNA"; exon_number "5";
CM025021.1	Genbank	exon	43232456	43232500	.	+	.	gene_id "G4P62_009519"; transcript_id "gnl|WGS:JAAVVJ|G4P62_T015653"; locus_tag "G4P62_009519"; note "transcript variant X3"; orig_protein_id "gnl|WGS:JAAVVJ|G4P62_P015653"; orig_transcript_id "gnl|WGS:JAAVVJ|G4P62_T015653"; product "melanophilin-like"; transcript_biotype "mRNA"; exon_number "6";
CM025021.1	Genbank	exon	43232704	43232762	.	+	.	gene_id "G4P62_009519"; transcript_id "gnl|WGS:JAAVVJ|G4P62_T015653"; locus_tag "G4P62_009519"; note "transcript variant X3"; orig_protein_id "gnl|WGS:JAAVVJ|G4P62_P015653"; orig_transcript_id "gnl|WGS:JAAVVJ|G4P62_T015653"; product "melanophilin-like"; transcript_biotype "mRNA"; exon_number "7";
CM025021.1	Genbank	exon	43232831	43232920	.	+	.	gene_id "G4P62_009519"; transcript_id "gnl|WGS:JAAVVJ|G4P62_T015653"; locus_tag "G4P62_009519"; note "transcript variant X3"; orig_protein_id "gnl|WGS:JAAVVJ|G4P62_P015653"; orig_transcript_id "gnl|WGS:JAAVVJ|G4P62_T015653"; product "melanophilin-like"; transcript_biotype "mRNA"; exon_number "8";
CM025021.1	Genbank	exon	43233069	43233177	.	+	.	gene_id "G4P62_009519"; transcript_id "gnl|WGS:JAAVVJ|G4P62_T015653"; locus_tag "G4P62_009519"; note "transcript variant X3"; orig_protein_id "gnl|WGS:JAAVVJ|G4P62_P015653"; orig_transcript_id "gnl|WGS:JAAVVJ|G4P62_T015653"; product "melanophilin-like"; transcript_biotype "mRNA"; exon_number "9";
CM025021.1	Genbank	exon	43233445	43233641	.	+	.	gene_id "G4P62_009519"; transcript_id "gnl|WGS:JAAVVJ|G4P62_T015653"; locus_tag "G4P62_009519"; note "transcript variant X3"; orig_protein_id "gnl|WGS:JAAVVJ|G4P62_P015653"; orig_transcript_id "gnl|WGS:JAAVVJ|G4P62_T015653"; product "melanophilin-like"; transcript_biotype "mRNA"; exon_number "10";
CM025021.1	Genbank	exon	43234052	43234132	.	+	.	gene_id "G4P62_009519"; transcript_id "gnl|WGS:JAAVVJ|G4P62_T015653"; locus_tag "G4P62_009519"; note "transcript variant X3"; orig_protein_id "gnl|WGS:JAAVVJ|G4P62_P015653"; orig_transcript_id "gnl|WGS:JAAVVJ|G4P62_T015653"; product "melanophilin-like"; transcript_biotype "mRNA"; exon_number "11";
CM025021.1	Genbank	exon	43234221	43234454	.	+	.	gene_id "G4P62_009519"; transcript_id "gnl|WGS:JAAVVJ|G4P62_T015653"; locus_tag "G4P62_009519"; note "transcript variant X3"; orig_protein_id "gnl|WGS:JAAVVJ|G4P62_P015653"; orig_transcript_id "gnl|WGS:JAAVVJ|G4P62_T015653"; product "melanophilin-like"; transcript_biotype "mRNA"; exon_number "12";
CM025021.1	Genbank	exon	43235014	43235184	.	+	.	gene_id "G4P62_009519"; transcript_id "gnl|WGS:JAAVVJ|G4P62_T015653"; locus_tag "G4P62_009519"; note "transcript variant X3"; orig_protein_id "gnl|WGS:JAAVVJ|G4P62_P015653"; orig_transcript_id "gnl|WGS:JAAVVJ|G4P62_T015653"; product "melanophilin-like"; transcript_biotype "mRNA"; exon_number "13";
CM025021.1	Genbank	exon	43237403	43237564	.	+	.	gene_id "G4P62_009519"; transcript_id "gnl|WGS:JAAVVJ|G4P62_T015653"; locus_tag "G4P62_009519"; note "transcript variant X3"; orig_protein_id "gnl|WGS:JAAVVJ|G4P62_P015653"; orig_transcript_id "gnl|WGS:JAAVVJ|G4P62_T015653"; product "melanophilin-like"; transcript_biotype "mRNA"; exon_number "14";
CM025021.1	Genbank	exon	43237642	43237689	.	+	.	gene_id "G4P62_009519"; transcript_id "gnl|WGS:JAAVVJ|G4P62_T015653"; locus_tag "G4P62_009519"; note "transcript variant X3"; orig_protein_id "gnl|WGS:JAAVVJ|G4P62_P015653"; orig_transcript_id "gnl|WGS:JAAVVJ|G4P62_T015653"; product "melanophilin-like"; transcript_biotype "mRNA"; exon_number "15";
CM025021.1	Genbank	exon	43237800	43237845	.	+	.	gene_id "G4P62_009519"; transcript_id "gnl|WGS:JAAVVJ|G4P62_T015653"; locus_tag "G4P62_009519"; note "transcript variant X3"; orig_protein_id "gnl|WGS:JAAVVJ|G4P62_P015653"; orig_transcript_id "gnl|WGS:JAAVVJ|G4P62_T015653"; product "melanophilin-like"; transcript_biotype "mRNA"; exon_number "16";
CM025021.1	Genbank	exon	43237998	43238375	.	+	.	gene_id "G4P62_009519"; transcript_id "gnl|WGS:JAAVVJ|G4P62_T015653"; locus_tag "G4P62_009519"; note "transcript variant X3"; orig_protein_id "gnl|WGS:JAAVVJ|G4P62_P015653"; orig_transcript_id "gnl|WGS:JAAVVJ|G4P62_T015653"; product "melanophilin-like"; transcript_biotype "mRNA"; exon_number "17";
CM025021.1	Genbank	CDS	43227063	43227113	.	+	0	gene_id "G4P62_009519"; transcript_id "gnl|WGS:JAAVVJ|G4P62_T015653"; gbkey "CDS"; locus_tag "G4P62_009519"; orig_transcript_id "gnl|WGS:JAAVVJ|G4P62_T015653"; product "transcript variant X3"; protein_id "KAF7207082.1"; exon_number "1";
CM025021.1	Genbank	CDS	43227366	43227472	.	+	0	gene_id "G4P62_009519"; transcript_id "gnl|WGS:JAAVVJ|G4P62_T015653"; gbkey "CDS"; locus_tag "G4P62_009519"; orig_transcript_id "gnl|WGS:JAAVVJ|G4P62_T015653"; product "transcript variant X3"; protein_id "KAF7207082.1"; exon_number "2";
CM025021.1	Genbank	CDS	43228679	43228792	.	+	1	gene_id "G4P62_009519"; transcript_id "gnl|WGS:JAAVVJ|G4P62_T015653"; gbkey "CDS"; locus_tag "G4P62_009519"; orig_transcript_id "gnl|WGS:JAAVVJ|G4P62_T015653"; product "transcript variant X3"; protein_id "KAF7207082.1"; exon_number "3";
CM025021.1	Genbank	CDS	43230021	43230242	.	+	1	gene_id "G4P62_009519"; transcript_id "gnl|WGS:JAAVVJ|G4P62_T015653"; gbkey "CDS"; locus_tag "G4P62_009519"; orig_transcript_id "gnl|WGS:JAAVVJ|G4P62_T015653"; product "transcript variant X3"; protein_id "KAF7207082.1"; exon_number "4";
CM025021.1	Genbank	CDS	43232258	43232370	.	+	1	gene_id "G4P62_009519"; transcript_id "gnl|WGS:JAAVVJ|G4P62_T015653"; gbkey "CDS"; locus_tag "G4P62_009519"; orig_transcript_id "gnl|WGS:JAAVVJ|G4P62_T015653"; product "transcript variant X3"; protein_id "KAF7207082.1"; exon_number "5";
CM025021.1	Genbank	CDS	43232456	43232500	.	+	2	gene_id "G4P62_009519"; transcript_id "gnl|WGS:JAAVVJ|G4P62_T015653"; gbkey "CDS"; locus_tag "G4P62_009519"; orig_transcript_id "gnl|WGS:JAAVVJ|G4P62_T015653"; product "transcript variant X3"; protein_id "KAF7207082.1"; exon_number "6";
CM025021.1	Genbank	CDS	43232704	43232762	.	+	2	gene_id "G4P62_009519"; transcript_id "gnl|WGS:JAAVVJ|G4P62_T015653"; gbkey "CDS"; locus_tag "G4P62_009519"; orig_transcript_id "gnl|WGS:JAAVVJ|G4P62_T015653"; product "transcript variant X3"; protein_id "KAF7207082.1"; exon_number "7";
CM025021.1	Genbank	CDS	43232831	43232920	.	+	0	gene_id "G4P62_009519"; transcript_id "gnl|WGS:JAAVVJ|G4P62_T015653"; gbkey "CDS"; locus_tag "G4P62_009519"; orig_transcript_id "gnl|WGS:JAAVVJ|G4P62_T015653"; product "transcript variant X3"; protein_id "KAF7207082.1"; exon_number "8";
CM025021.1	Genbank	CDS	43233069	43233177	.	+	0	gene_id "G4P62_009519"; transcript_id "gnl|WGS:JAAVVJ|G4P62_T015653"; gbkey "CDS"; locus_tag "G4P62_009519"; orig_transcript_id "gnl|WGS:JAAVVJ|G4P62_T015653"; product "transcript variant X3"; protein_id "KAF7207082.1"; exon_number "9";
CM025021.1	Genbank	CDS	43233445	43233641	.	+	2	gene_id "G4P62_009519"; transcript_id "gnl|WGS:JAAVVJ|G4P62_T015653"; gbkey "CDS"; locus_tag "G4P62_009519"; orig_transcript_id "gnl|WGS:JAAVVJ|G4P62_T015653"; product "transcript variant X3"; protein_id "KAF7207082.1"; exon_number "10";
CM025021.1	Genbank	CDS	43234052	43234132	.	+	0	gene_id "G4P62_009519"; transcript_id "gnl|WGS:JAAVVJ|G4P62_T015653"; gbkey "CDS"; locus_tag "G4P62_009519"; orig_transcript_id "gnl|WGS:JAAVVJ|G4P62_T015653"; product "transcript variant X3"; protein_id "KAF7207082.1"; exon_number "11";
CM025021.1	Genbank	CDS	43234221	43234454	.	+	0	gene_id "G4P62_009519"; transcript_id "gnl|WGS:JAAVVJ|G4P62_T015653"; gbkey "CDS"; locus_tag "G4P62_009519"; orig_transcript_id "gnl|WGS:JAAVVJ|G4P62_T015653"; product "transcript variant X3"; protein_id "KAF7207082.1"; exon_number "12";
CM025021.1	Genbank	CDS	43235014	43235184	.	+	0	gene_id "G4P62_009519"; transcript_id "gnl|WGS:JAAVVJ|G4P62_T015653"; gbkey "CDS"; locus_tag "G4P62_009519"; orig_transcript_id "gnl|WGS:JAAVVJ|G4P62_T015653"; product "transcript variant X3"; protein_id "KAF7207082.1"; exon_number "13";
CM025021.1	Genbank	CDS	43237403	43237564	.	+	0	gene_id "G4P62_009519"; transcript_id "gnl|WGS:JAAVVJ|G4P62_T015653"; gbkey "CDS"; locus_tag "G4P62_009519"; orig_transcript_id "gnl|WGS:JAAVVJ|G4P62_T015653"; product "transcript variant X3"; protein_id "KAF7207082.1"; exon_number "14";
CM025021.1	Genbank	CDS	43237642	43237689	.	+	0	gene_id "G4P62_009519"; transcript_id "gnl|WGS:JAAVVJ|G4P62_T015653"; gbkey "CDS"; locus_tag "G4P62_009519"; orig_transcript_id "gnl|WGS:JAAVVJ|G4P62_T015653"; product "transcript variant X3"; protein_id "KAF7207082.1"; exon_number "15";
CM025021.1	Genbank	CDS	43237800	43237845	.	+	0	gene_id "G4P62_009519"; transcript_id "gnl|WGS:JAAVVJ|G4P62_T015653"; gbkey "CDS"; locus_tag "G4P62_009519"; orig_transcript_id "gnl|WGS:JAAVVJ|G4P62_T015653"; product "transcript variant X3"; protein_id "KAF7207082.1"; exon_number "16";
CM025021.1	Genbank	CDS	43237998	43238035	.	+	2	gene_id "G4P62_009519"; transcript_id "gnl|WGS:JAAVVJ|G4P62_T015653"; gbkey "CDS"; locus_tag "G4P62_009519"; orig_transcript_id "gnl|WGS:JAAVVJ|G4P62_T015653"; product "transcript variant X3"; protein_id "KAF7207082.1"; exon_number "17";
CM025021.1	Genbank	start_codon	43227063	43227065	.	+	0	gene_id "G4P62_009519"; transcript_id "gnl|WGS:JAAVVJ|G4P62_T015653"; gbkey "CDS"; locus_tag "G4P62_009519"; orig_transcript_id "gnl|WGS:JAAVVJ|G4P62_T015653"; product "transcript variant X3"; protein_id "KAF7207082.1"; exon_number "1";
CM025021.1	Genbank	stop_codon	43238036	43238038	.	+	0	gene_id "G4P62_009519"; transcript_id "gnl|WGS:JAAVVJ|G4P62_T015653"; gbkey "CDS"; locus_tag "G4P62_009519"; orig_transcript_id "gnl|WGS:JAAVVJ|G4P62_T015653"; product "transcript variant X3"; protein_id "KAF7207082.1"; exon_number "17";
CM025021.1	Genbank	gene	43238434	43264421	.	+	.	gene_id "G4P62_009520"; transcript_id ""; description "uncharacterized protein LOC107384559 isoform X4"; gbkey "Gene"; gene_biotype "protein_coding"; locus_tag "G4P62_009520"; note "LOC107384559";
CM025021.1	Genbank	transcript	43238434	43264421	.	+	.	gene_id "G4P62_009520"; transcript_id "gnl|WGS:JAAVVJ|G4P62_T015654"; gbkey "mRNA"; locus_tag "G4P62_009520"; note "transcript variant X3"; orig_protein_id "gnl|WGS:JAAVVJ|G4P62_P015654"; orig_transcript_id "gnl|WGS:JAAVVJ|G4P62_T015654"; product "leucine-rich repeat flightless-interacting protein 2-like"; transcript_biotype "mRNA";
CM025021.1	Genbank	exon	43238434	43239306	.	+	.	gene_id "G4P62_009520"; transcript_id "gnl|WGS:JAAVVJ|G4P62_T015654"; locus_tag "G4P62_009520"; note "transcript variant X3"; orig_protein_id "gnl|WGS:JAAVVJ|G4P62_P015654"; orig_transcript_id "gnl|WGS:JAAVVJ|G4P62_T015654"; product "leucine-rich repeat flightless-interacting protein 2-like"; transcript_biotype "mRNA"; exon_number "1";
CM025021.1	Genbank	exon	43242283	43242363	.	+	.	gene_id "G4P62_009520"; transcript_id "gnl|WGS:JAAVVJ|G4P62_T015654"; locus_tag "G4P62_009520"; note "transcript variant X3"; orig_protein_id "gnl|WGS:JAAVVJ|G4P62_P015654"; orig_transcript_id "gnl|WGS:JAAVVJ|G4P62_T015654"; product "leucine-rich repeat flightless-interacting protein 2-like"; transcript_biotype "mRNA"; exon_number "2";
CM025021.1	Genbank	exon	43244035	43244100	.	+	.	gene_id "G4P62_009520"; transcript_id "gnl|WGS:JAAVVJ|G4P62_T015654"; locus_tag "G4P62_009520"; note "transcript variant X3"; orig_protein_id "gnl|WGS:JAAVVJ|G4P62_P015654"; orig_transcript_id "gnl|WGS:JAAVVJ|G4P62_T015654"; product "leucine-rich repeat flightless-interacting protein 2-like"; transcript_biotype "mRNA"; exon_number "3";
CM025021.1	Genbank	exon	43244894	43244938	.	+	.	gene_id "G4P62_009520"; transcript_id "gnl|WGS:JAAVVJ|G4P62_T015654"; locus_tag "G4P62_009520"; note "transcript variant X3"; orig_protein_id "gnl|WGS:JAAVVJ|G4P62_P015654"; orig_transcript_id "gnl|WGS:JAAVVJ|G4P62_T015654"; product "leucine-rich repeat flightless-interacting protein 2-like"; transcript_biotype "mRNA"; exon_number "4";
CM025021.1	Genbank	exon	43247184	43247234	.	+	.	gene_id "G4P62_009520"; transcript_id "gnl|WGS:JAAVVJ|G4P62_T015654"; locus_tag "G4P62_009520"; note "transcript variant X3"; orig_protein_id "gnl|WGS:JAAVVJ|G4P62_P015654"; orig_transcript_id "gnl|WGS:JAAVVJ|G4P62_T015654"; product "leucine-rich repeat flightless-interacting protein 2-like"; transcript_biotype "mRNA"; exon_number "5";
CM025021.1	Genbank	exon	43247430	43247507	.	+	.	gene_id "G4P62_009520"; transcript_id "gnl|WGS:JAAVVJ|G4P62_T015654"; locus_tag "G4P62_009520"; note "transcript variant X3"; orig_protein_id "gnl|WGS:JAAVVJ|G4P62_P015654"; orig_transcript_id "gnl|WGS:JAAVVJ|G4P62_T015654"; product "leucine-rich repeat flightless-interacting protein 2-like"; transcript_biotype "mRNA"; exon_number "6";
CM025021.1	Genbank	exon	43247623	43247658	.	+	.	gene_id "G4P62_009520"; transcript_id "gnl|WGS:JAAVVJ|G4P62_T015654"; locus_tag "G4P62_009520"; note "transcript variant X3"; orig_protein_id "gnl|WGS:JAAVVJ|G4P62_P015654"; orig_transcript_id "gnl|WGS:JAAVVJ|G4P62_T015654"; product "leucine-rich repeat flightless-interacting protein 2-like"; transcript_biotype "mRNA"; exon_number "7";
CM025021.1	Genbank	exon	43248078	43248224	.	+	.	gene_id "G4P62_009520"; transcript_id "gnl|WGS:JAAVVJ|G4P62_T015654"; locus_tag "G4P62_009520"; note "transcript variant X3"; orig_protein_id "gnl|WGS:JAAVVJ|G4P62_P015654"; orig_transcript_id "gnl|WGS:JAAVVJ|G4P62_T015654"; product "leucine-rich repeat flightless-interacting protein 2-like"; transcript_biotype "mRNA"; exon_number "8";
CM025021.1	Genbank	exon	43250169	43250339	.	+	.	gene_id "G4P62_009520"; transcript_id "gnl|WGS:JAAVVJ|G4P62_T015654"; locus_tag "G4P62_009520"; note "transcript variant X3"; orig_protein_id "gnl|WGS:JAAVVJ|G4P62_P015654"; orig_transcript_id "gnl|WGS:JAAVVJ|G4P62_T015654"; product "leucine-rich repeat flightless-interacting protein 2-like"; transcript_biotype "mRNA"; exon_number "9";
CM025021.1	Genbank	exon	43250412	43250504	.	+	.	gene_id "G4P62_009520"; transcript_id "gnl|WGS:JAAVVJ|G4P62_T015654"; locus_tag "G4P62_009520"; note "transcript variant X3"; orig_protein_id "gnl|WGS:JAAVVJ|G4P62_P015654"; orig_transcript_id "gnl|WGS:JAAVVJ|G4P62_T015654"; product "leucine-rich repeat flightless-interacting protein 2-like"; transcript_biotype "mRNA"; exon_number "10";
CM025021.1	Genbank	exon	43254863	43254986	.	+	.	gene_id "G4P62_009520"; transcript_id "gnl|WGS:JAAVVJ|G4P62_T015654"; locus_tag "G4P62_009520"; note "transcript variant X3"; orig_protein_id "gnl|WGS:JAAVVJ|G4P62_P015654"; orig_transcript_id "gnl|WGS:JAAVVJ|G4P62_T015654"; product "leucine-rich repeat flightless-interacting protein 2-like"; transcript_biotype "mRNA"; exon_number "11";
CM025021.1	Genbank	exon	43261462	43261511	.	+	.	gene_id "G4P62_009520"; transcript_id "gnl|WGS:JAAVVJ|G4P62_T015654"; locus_tag "G4P62_009520"; note "transcript variant X3"; orig_protein_id "gnl|WGS:JAAVVJ|G4P62_P015654"; orig_transcript_id "gnl|WGS:JAAVVJ|G4P62_T015654"; product "leucine-rich repeat flightless-interacting protein 2-like"; transcript_biotype "mRNA"; exon_number "12";
CM025021.1	Genbank	exon	43261582	43261693	.	+	.	gene_id "G4P62_009520"; transcript_id "gnl|WGS:JAAVVJ|G4P62_T015654"; locus_tag "G4P62_009520"; note "transcript variant X3"; orig_protein_id "gnl|WGS:JAAVVJ|G4P62_P015654"; orig_transcript_id "gnl|WGS:JAAVVJ|G4P62_T015654"; product "leucine-rich repeat flightless-interacting protein 2-like"; transcript_biotype "mRNA"; exon_number "13";
CM025021.1	Genbank	exon	43261771	43261850	.	+	.	gene_id "G4P62_009520"; transcript_id "gnl|WGS:JAAVVJ|G4P62_T015654"; locus_tag "G4P62_009520"; note "transcript variant X3"; orig_protein_id "gnl|WGS:JAAVVJ|G4P62_P015654"; orig_transcript_id "gnl|WGS:JAAVVJ|G4P62_T015654"; product "leucine-rich repeat flightless-interacting protein 2-like"; transcript_biotype "mRNA"; exon_number "14";
CM025021.1	Genbank	exon	43262167	43262271	.	+	.	gene_id "G4P62_009520"; transcript_id "gnl|WGS:JAAVVJ|G4P62_T015654"; locus_tag "G4P62_009520"; note "transcript variant X3"; orig_protein_id "gnl|WGS:JAAVVJ|G4P62_P015654"; orig_transcript_id "gnl|WGS:JAAVVJ|G4P62_T015654"; product "leucine-rich repeat flightless-interacting protein 2-like"; transcript_biotype "mRNA"; exon_number "15";
CM025021.1	Genbank	exon	43262399	43264421	.	+	.	gene_id "G4P62_009520"; transcript_id "gnl|WGS:JAAVVJ|G4P62_T015654"; locus_tag "G4P62_009520"; note "transcript variant X3"; orig_protein_id "gnl|WGS:JAAVVJ|G4P62_P015654"; orig_transcript_id "gnl|WGS:JAAVVJ|G4P62_T015654"; product "leucine-rich repeat flightless-interacting protein 2-like"; transcript_biotype "mRNA"; exon_number "16";
CM025021.1	Genbank	CDS	43239217	43239306	.	+	0	gene_id "G4P62_009520"; transcript_id "gnl|WGS:JAAVVJ|G4P62_T015654"; gbkey "CDS"; locus_tag "G4P62_009520"; orig_transcript_id "gnl|WGS:JAAVVJ|G4P62_T015654"; product "transcript variant X3"; protein_id "KAF7207083.1"; exon_number "1";
CM025021.1	Genbank	CDS	43242283	43242363	.	+	0	gene_id "G4P62_009520"; transcript_id "gnl|WGS:JAAVVJ|G4P62_T015654"; gbkey "CDS"; locus_tag "G4P62_009520"; orig_transcript_id "gnl|WGS:JAAVVJ|G4P62_T015654"; product "transcript variant X3"; protein_id "KAF7207083.1"; exon_number "2";
CM025021.1	Genbank	CDS	43244035	43244100	.	+	0	gene_id "G4P62_009520"; transcript_id "gnl|WGS:JAAVVJ|G4P62_T015654"; gbkey "CDS"; locus_tag "G4P62_009520"; orig_transcript_id "gnl|WGS:JAAVVJ|G4P62_T015654"; product "transcript variant X3"; protein_id "KAF7207083.1"; exon_number "3";
CM025021.1	Genbank	CDS	43244894	43244938	.	+	0	gene_id "G4P62_009520"; transcript_id "gnl|WGS:JAAVVJ|G4P62_T015654"; gbkey "CDS"; locus_tag "G4P62_009520"; orig_transcript_id "gnl|WGS:JAAVVJ|G4P62_T015654"; product "transcript variant X3"; protein_id "KAF7207083.1"; exon_number "4";
CM025021.1	Genbank	CDS	43247184	43247234	.	+	0	gene_id "G4P62_009520"; transcript_id "gnl|WGS:JAAVVJ|G4P62_T015654"; gbkey "CDS"; locus_tag "G4P62_009520"; orig_transcript_id "gnl|WGS:JAAVVJ|G4P62_T015654"; product "transcript variant X3"; protein_id "KAF7207083.1"; exon_number "5";
CM025021.1	Genbank	CDS	43247430	43247507	.	+	0	gene_id "G4P62_009520"; transcript_id "gnl|WGS:JAAVVJ|G4P62_T015654"; gbkey "CDS"; locus_tag "G4P62_009520"; orig_transcript_id "gnl|WGS:JAAVVJ|G4P62_T015654"; product "transcript variant X3"; protein_id "KAF7207083.1"; exon_number "6";
CM025021.1	Genbank	CDS	43247623	43247658	.	+	0	gene_id "G4P62_009520"; transcript_id "gnl|WGS:JAAVVJ|G4P62_T015654"; gbkey "CDS"; locus_tag "G4P62_009520"; orig_transcript_id "gnl|WGS:JAAVVJ|G4P62_T015654"; product "transcript variant X3"; protein_id "KAF7207083.1"; exon_number "7";
CM025021.1	Genbank	CDS	43248078	43248224	.	+	0	gene_id "G4P62_009520"; transcript_id "gnl|WGS:JAAVVJ|G4P62_T015654"; gbkey "CDS"; locus_tag "G4P62_009520"; orig_transcript_id "gnl|WGS:JAAVVJ|G4P62_T015654"; product "transcript variant X3"; protein_id "KAF7207083.1"; exon_number "8";
CM025021.1	Genbank	CDS	43250169	43250339	.	+	0	gene_id "G4P62_009520"; transcript_id "gnl|WGS:JAAVVJ|G4P62_T015654"; gbkey "CDS"; locus_tag "G4P62_009520"; orig_transcript_id "gnl|WGS:JAAVVJ|G4P62_T015654"; product "transcript variant X3"; protein_id "KAF7207083.1"; exon_number "9";
CM025021.1	Genbank	CDS	43250412	43250504	.	+	0	gene_id "G4P62_009520"; transcript_id "gnl|WGS:JAAVVJ|G4P62_T015654"; gbkey "CDS"; locus_tag "G4P62_009520"; orig_transcript_id "gnl|WGS:JAAVVJ|G4P62_T015654"; product "transcript variant X3"; protein_id "KAF7207083.1"; exon_number "10";
CM025021.1	Genbank	CDS	43254863	43254986	.	+	0	gene_id "G4P62_009520"; transcript_id "gnl|WGS:JAAVVJ|G4P62_T015654"; gbkey "CDS"; locus_tag "G4P62_009520"; orig_transcript_id "gnl|WGS:JAAVVJ|G4P62_T015654"; product "transcript variant X3"; protein_id "KAF7207083.1"; exon_number "11";
CM025021.1	Genbank	CDS	43261462	43261511	.	+	2	gene_id "G4P62_009520"; transcript_id "gnl|WGS:JAAVVJ|G4P62_T015654"; gbkey "CDS"; locus_tag "G4P62_009520"; orig_transcript_id "gnl|WGS:JAAVVJ|G4P62_T015654"; product "transcript variant X3"; protein_id "KAF7207083.1"; exon_number "12";
CM025021.1	Genbank	CDS	43261582	43261693	.	+	0	gene_id "G4P62_009520"; transcript_id "gnl|WGS:JAAVVJ|G4P62_T015654"; gbkey "CDS"; locus_tag "G4P62_009520"; orig_transcript_id "gnl|WGS:JAAVVJ|G4P62_T015654"; product "transcript variant X3"; protein_id "KAF7207083.1"; exon_number "13";
CM025021.1	Genbank	CDS	43261771	43261850	.	+	2	gene_id "G4P62_009520"; transcript_id "gnl|WGS:JAAVVJ|G4P62_T015654"; gbkey "CDS"; locus_tag "G4P62_009520"; orig_transcript_id "gnl|WGS:JAAVVJ|G4P62_T015654"; product "transcript variant X3"; protein_id "KAF7207083.1"; exon_number "14";
CM025021.1	Genbank	CDS	43262167	43262271	.	+	0	gene_id "G4P62_009520"; transcript_id "gnl|WGS:JAAVVJ|G4P62_T015654"; gbkey "CDS"; locus_tag "G4P62_009520"; orig_transcript_id "gnl|WGS:JAAVVJ|G4P62_T015654"; product "transcript variant X3"; protein_id "KAF7207083.1"; exon_number "15";
CM025021.1	Genbank	CDS	43262399	43262506	.	+	0	gene_id "G4P62_009520"; transcript_id "gnl|WGS:JAAVVJ|G4P62_T015654"; gbkey "CDS"; locus_tag "G4P62_009520"; orig_transcript_id "gnl|WGS:JAAVVJ|G4P62_T015654"; product "transcript variant X3"; protein_id "KAF7207083.1"; exon_number "16";
CM025021.1	Genbank	start_codon	43239217	43239219	.	+	0	gene_id "G4P62_009520"; transcript_id "gnl|WGS:JAAVVJ|G4P62_T015654"; gbkey "CDS"; locus_tag "G4P62_009520"; orig_transcript_id "gnl|WGS:JAAVVJ|G4P62_T015654"; product "transcript variant X3"; protein_id "KAF7207083.1"; exon_number "1";
CM025021.1	Genbank	stop_codon	43262507	43262509	.	+	0	gene_id "G4P62_009520"; transcript_id "gnl|WGS:JAAVVJ|G4P62_T015654"; gbkey "CDS"; locus_tag "G4P62_009520"; orig_transcript_id "gnl|WGS:JAAVVJ|G4P62_T015654"; product "transcript variant X3"; protein_id "KAF7207083.1"; exon_number "16";
CM025021.1	Genbank	transcript	43238434	43264421	.	+	.	gene_id "G4P62_009520"; transcript_id "gnl|WGS:JAAVVJ|G4P62_T015655"; gbkey "mRNA"; locus_tag "G4P62_009520"; note "transcript variant X4"; orig_protein_id "gnl|WGS:JAAVVJ|G4P62_P015655"; orig_transcript_id "gnl|WGS:JAAVVJ|G4P62_T015655"; product "leucine-rich repeat flightless-interacting protein 2-like"; transcript_biotype "mRNA";
CM025021.1	Genbank	exon	43238434	43239306	.	+	.	gene_id "G4P62_009520"; transcript_id "gnl|WGS:JAAVVJ|G4P62_T015655"; locus_tag "G4P62_009520"; note "transcript variant X4"; orig_protein_id "gnl|WGS:JAAVVJ|G4P62_P015655"; orig_transcript_id "gnl|WGS:JAAVVJ|G4P62_T015655"; product "leucine-rich repeat flightless-interacting protein 2-like"; transcript_biotype "mRNA"; exon_number "1";
CM025021.1	Genbank	exon	43242283	43242363	.	+	.	gene_id "G4P62_009520"; transcript_id "gnl|WGS:JAAVVJ|G4P62_T015655"; locus_tag "G4P62_009520"; note "transcript variant X4"; orig_protein_id "gnl|WGS:JAAVVJ|G4P62_P015655"; orig_transcript_id "gnl|WGS:JAAVVJ|G4P62_T015655"; product "leucine-rich repeat flightless-interacting protein 2-like"; transcript_biotype "mRNA"; exon_number "2";
CM025021.1	Genbank	exon	43244035	43244100	.	+	.	gene_id "G4P62_009520"; transcript_id "gnl|WGS:JAAVVJ|G4P62_T015655"; locus_tag "G4P62_009520"; note "transcript variant X4"; orig_protein_id "gnl|WGS:JAAVVJ|G4P62_P015655"; orig_transcript_id "gnl|WGS:JAAVVJ|G4P62_T015655"; product "leucine-rich repeat flightless-interacting protein 2-like"; transcript_biotype "mRNA"; exon_number "3";
CM025021.1	Genbank	exon	43244894	43244938	.	+	.	gene_id "G4P62_009520"; transcript_id "gnl|WGS:JAAVVJ|G4P62_T015655"; locus_tag "G4P62_009520"; note "transcript variant X4"; orig_protein_id "gnl|WGS:JAAVVJ|G4P62_P015655"; orig_transcript_id "gnl|WGS:JAAVVJ|G4P62_T015655"; product "leucine-rich repeat flightless-interacting protein 2-like"; transcript_biotype "mRNA"; exon_number "4";
CM025021.1	Genbank	exon	43247184	43247234	.	+	.	gene_id "G4P62_009520"; transcript_id "gnl|WGS:JAAVVJ|G4P62_T015655"; locus_tag "G4P62_009520"; note "transcript variant X4"; orig_protein_id "gnl|WGS:JAAVVJ|G4P62_P015655"; orig_transcript_id "gnl|WGS:JAAVVJ|G4P62_T015655"; product "leucine-rich repeat flightless-interacting protein 2-like"; transcript_biotype "mRNA"; exon_number "5";
CM025021.1	Genbank	exon	43247430	43247507	.	+	.	gene_id "G4P62_009520"; transcript_id "gnl|WGS:JAAVVJ|G4P62_T015655"; locus_tag "G4P62_009520"; note "transcript variant X4"; orig_protein_id "gnl|WGS:JAAVVJ|G4P62_P015655"; orig_transcript_id "gnl|WGS:JAAVVJ|G4P62_T015655"; product "leucine-rich repeat flightless-interacting protein 2-like"; transcript_biotype "mRNA"; exon_number "6";
CM025021.1	Genbank	exon	43247623	43247658	.	+	.	gene_id "G4P62_009520"; transcript_id "gnl|WGS:JAAVVJ|G4P62_T015655"; locus_tag "G4P62_009520"; note "transcript variant X4"; orig_protein_id "gnl|WGS:JAAVVJ|G4P62_P015655"; orig_transcript_id "gnl|WGS:JAAVVJ|G4P62_T015655"; product "leucine-rich repeat flightless-interacting protein 2-like"; transcript_biotype "mRNA"; exon_number "7";
CM025021.1	Genbank	exon	43248078	43248224	.	+	.	gene_id "G4P62_009520"; transcript_id "gnl|WGS:JAAVVJ|G4P62_T015655"; locus_tag "G4P62_009520"; note "transcript variant X4"; orig_protein_id "gnl|WGS:JAAVVJ|G4P62_P015655"; orig_transcript_id "gnl|WGS:JAAVVJ|G4P62_T015655"; product "leucine-rich repeat flightless-interacting protein 2-like"; transcript_biotype "mRNA"; exon_number "8";
CM025021.1	Genbank	exon	43250169	43250339	.	+	.	gene_id "G4P62_009520"; transcript_id "gnl|WGS:JAAVVJ|G4P62_T015655"; locus_tag "G4P62_009520"; note "transcript variant X4"; orig_protein_id "gnl|WGS:JAAVVJ|G4P62_P015655"; orig_transcript_id "gnl|WGS:JAAVVJ|G4P62_T015655"; product "leucine-rich repeat flightless-interacting protein 2-like"; transcript_biotype "mRNA"; exon_number "9";
CM025021.1	Genbank	exon	43250412	43250504	.	+	.	gene_id "G4P62_009520"; transcript_id "gnl|WGS:JAAVVJ|G4P62_T015655"; locus_tag "G4P62_009520"; note "transcript variant X4"; orig_protein_id "gnl|WGS:JAAVVJ|G4P62_P015655"; orig_transcript_id "gnl|WGS:JAAVVJ|G4P62_T015655"; product "leucine-rich repeat flightless-interacting protein 2-like"; transcript_biotype "mRNA"; exon_number "10";
CM025021.1	Genbank	exon	43254863	43254986	.	+	.	gene_id "G4P62_009520"; transcript_id "gnl|WGS:JAAVVJ|G4P62_T015655"; locus_tag "G4P62_009520"; note "transcript variant X4"; orig_protein_id "gnl|WGS:JAAVVJ|G4P62_P015655"; orig_transcript_id "gnl|WGS:JAAVVJ|G4P62_T015655"; product "leucine-rich repeat flightless-interacting protein 2-like"; transcript_biotype "mRNA"; exon_number "11";
CM025021.1	Genbank	exon	43261462	43261511	.	+	.	gene_id "G4P62_009520"; transcript_id "gnl|WGS:JAAVVJ|G4P62_T015655"; locus_tag "G4P62_009520"; note "transcript variant X4"; orig_protein_id "gnl|WGS:JAAVVJ|G4P62_P015655"; orig_transcript_id "gnl|WGS:JAAVVJ|G4P62_T015655"; product "leucine-rich repeat flightless-interacting protein 2-like"; transcript_biotype "mRNA"; exon_number "12";
CM025021.1	Genbank	exon	43261582	43261693	.	+	.	gene_id "G4P62_009520"; transcript_id "gnl|WGS:JAAVVJ|G4P62_T015655"; locus_tag "G4P62_009520"; note "transcript variant X4"; orig_protein_id "gnl|WGS:JAAVVJ|G4P62_P015655"; orig_transcript_id "gnl|WGS:JAAVVJ|G4P62_T015655"; product "leucine-rich repeat flightless-interacting protein 2-like"; transcript_biotype "mRNA"; exon_number "13";
CM025021.1	Genbank	exon	43261771	43261850	.	+	.	gene_id "G4P62_009520"; transcript_id "gnl|WGS:JAAVVJ|G4P62_T015655"; locus_tag "G4P62_009520"; note "transcript variant X4"; orig_protein_id "gnl|WGS:JAAVVJ|G4P62_P015655"; orig_transcript_id "gnl|WGS:JAAVVJ|G4P62_T015655"; product "leucine-rich repeat flightless-interacting protein 2-like"; transcript_biotype "mRNA"; exon_number "14";
CM025021.1	Genbank	exon	43262167	43262271	.	+	.	gene_id "G4P62_009520"; transcript_id "gnl|WGS:JAAVVJ|G4P62_T015655"; locus_tag "G4P62_009520"; note "transcript variant X4"; orig_protein_id "gnl|WGS:JAAVVJ|G4P62_P015655"; orig_transcript_id "gnl|WGS:JAAVVJ|G4P62_T015655"; product "leucine-rich repeat flightless-interacting protein 2-like"; transcript_biotype "mRNA"; exon_number "15";
CM025021.1	Genbank	exon	43262399	43262540	.	+	.	gene_id "G4P62_009520"; transcript_id "gnl|WGS:JAAVVJ|G4P62_T015655"; locus_tag "G4P62_009520"; note "transcript variant X4"; orig_protein_id "gnl|WGS:JAAVVJ|G4P62_P015655"; orig_transcript_id "gnl|WGS:JAAVVJ|G4P62_T015655"; product "leucine-rich repeat flightless-interacting protein 2-like"; transcript_biotype "mRNA"; exon_number "16";
CM025021.1	Genbank	exon	43262983	43264421	.	+	.	gene_id "G4P62_009520"; transcript_id "gnl|WGS:JAAVVJ|G4P62_T015655"; locus_tag "G4P62_009520"; note "transcript variant X4"; orig_protein_id "gnl|WGS:JAAVVJ|G4P62_P015655"; orig_transcript_id "gnl|WGS:JAAVVJ|G4P62_T015655"; product "leucine-rich repeat flightless-interacting protein 2-like"; transcript_biotype "mRNA"; exon_number "17";
CM025021.1	Genbank	CDS	43239217	43239306	.	+	0	gene_id "G4P62_009520"; transcript_id "gnl|WGS:JAAVVJ|G4P62_T015655"; gbkey "CDS"; locus_tag "G4P62_009520"; orig_transcript_id "gnl|WGS:JAAVVJ|G4P62_T015655"; product "transcript variant X4"; protein_id "KAF7207084.1"; exon_number "1";
CM025021.1	Genbank	CDS	43242283	43242363	.	+	0	gene_id "G4P62_009520"; transcript_id "gnl|WGS:JAAVVJ|G4P62_T015655"; gbkey "CDS"; locus_tag "G4P62_009520"; orig_transcript_id "gnl|WGS:JAAVVJ|G4P62_T015655"; product "transcript variant X4"; protein_id "KAF7207084.1"; exon_number "2";
CM025021.1	Genbank	CDS	43244035	43244100	.	+	0	gene_id "G4P62_009520"; transcript_id "gnl|WGS:JAAVVJ|G4P62_T015655"; gbkey "CDS"; locus_tag "G4P62_009520"; orig_transcript_id "gnl|WGS:JAAVVJ|G4P62_T015655"; product "transcript variant X4"; protein_id "KAF7207084.1"; exon_number "3";
CM025021.1	Genbank	CDS	43244894	43244938	.	+	0	gene_id "G4P62_009520"; transcript_id "gnl|WGS:JAAVVJ|G4P62_T015655"; gbkey "CDS"; locus_tag "G4P62_009520"; orig_transcript_id "gnl|WGS:JAAVVJ|G4P62_T015655"; product "transcript variant X4"; protein_id "KAF7207084.1"; exon_number "4";
CM025021.1	Genbank	CDS	43247184	43247234	.	+	0	gene_id "G4P62_009520"; transcript_id "gnl|WGS:JAAVVJ|G4P62_T015655"; gbkey "CDS"; locus_tag "G4P62_009520"; orig_transcript_id "gnl|WGS:JAAVVJ|G4P62_T015655"; product "transcript variant X4"; protein_id "KAF7207084.1"; exon_number "5";
CM025021.1	Genbank	CDS	43247430	43247507	.	+	0	gene_id "G4P62_009520"; transcript_id "gnl|WGS:JAAVVJ|G4P62_T015655"; gbkey "CDS"; locus_tag "G4P62_009520"; orig_transcript_id "gnl|WGS:JAAVVJ|G4P62_T015655"; product "transcript variant X4"; protein_id "KAF7207084.1"; exon_number "6";
CM025021.1	Genbank	CDS	43247623	43247658	.	+	0	gene_id "G4P62_009520"; transcript_id "gnl|WGS:JAAVVJ|G4P62_T015655"; gbkey "CDS"; locus_tag "G4P62_009520"; orig_transcript_id "gnl|WGS:JAAVVJ|G4P62_T015655"; product "transcript variant X4"; protein_id "KAF7207084.1"; exon_number "7";
CM025021.1	Genbank	CDS	43248078	43248224	.	+	0	gene_id "G4P62_009520"; transcript_id "gnl|WGS:JAAVVJ|G4P62_T015655"; gbkey "CDS"; locus_tag "G4P62_009520"; orig_transcript_id "gnl|WGS:JAAVVJ|G4P62_T015655"; product "transcript variant X4"; protein_id "KAF7207084.1"; exon_number "8";
CM025021.1	Genbank	CDS	43250169	43250339	.	+	0	gene_id "G4P62_009520"; transcript_id "gnl|WGS:JAAVVJ|G4P62_T015655"; gbkey "CDS"; locus_tag "G4P62_009520"; orig_transcript_id "gnl|WGS:JAAVVJ|G4P62_T015655"; product "transcript variant X4"; protein_id "KAF7207084.1"; exon_number "9";
CM025021.1	Genbank	CDS	43250412	43250504	.	+	0	gene_id "G4P62_009520"; transcript_id "gnl|WGS:JAAVVJ|G4P62_T015655"; gbkey "CDS"; locus_tag "G4P62_009520"; orig_transcript_id "gnl|WGS:JAAVVJ|G4P62_T015655"; product "transcript variant X4"; protein_id "KAF7207084.1"; exon_number "10";
CM025021.1	Genbank	CDS	43254863	43254986	.	+	0	gene_id "G4P62_009520"; transcript_id "gnl|WGS:JAAVVJ|G4P62_T015655"; gbkey "CDS"; locus_tag "G4P62_009520"; orig_transcript_id "gnl|WGS:JAAVVJ|G4P62_T015655"; product "transcript variant X4"; protein_id "KAF7207084.1"; exon_number "11";
CM025021.1	Genbank	CDS	43261462	43261511	.	+	2	gene_id "G4P62_009520"; transcript_id "gnl|WGS:JAAVVJ|G4P62_T015655"; gbkey "CDS"; locus_tag "G4P62_009520"; orig_transcript_id "gnl|WGS:JAAVVJ|G4P62_T015655"; product "transcript variant X4"; protein_id "KAF7207084.1"; exon_number "12";
CM025021.1	Genbank	CDS	43261582	43261693	.	+	0	gene_id "G4P62_009520"; transcript_id "gnl|WGS:JAAVVJ|G4P62_T015655"; gbkey "CDS"; locus_tag "G4P62_009520"; orig_transcript_id "gnl|WGS:JAAVVJ|G4P62_T015655"; product "transcript variant X4"; protein_id "KAF7207084.1"; exon_number "13";
CM025021.1	Genbank	CDS	43261771	43261850	.	+	2	gene_id "G4P62_009520"; transcript_id "gnl|WGS:JAAVVJ|G4P62_T015655"; gbkey "CDS"; locus_tag "G4P62_009520"; orig_transcript_id "gnl|WGS:JAAVVJ|G4P62_T015655"; product "transcript variant X4"; protein_id "KAF7207084.1"; exon_number "14";
CM025021.1	Genbank	CDS	43262167	43262271	.	+	0	gene_id "G4P62_009520"; transcript_id "gnl|WGS:JAAVVJ|G4P62_T015655"; gbkey "CDS"; locus_tag "G4P62_009520"; orig_transcript_id "gnl|WGS:JAAVVJ|G4P62_T015655"; product "transcript variant X4"; protein_id "KAF7207084.1"; exon_number "15";
CM025021.1	Genbank	CDS	43262399	43262506	.	+	0	gene_id "G4P62_009520"; transcript_id "gnl|WGS:JAAVVJ|G4P62_T015655"; gbkey "CDS"; locus_tag "G4P62_009520"; orig_transcript_id "gnl|WGS:JAAVVJ|G4P62_T015655"; product "transcript variant X4"; protein_id "KAF7207084.1"; exon_number "16";
CM025021.1	Genbank	start_codon	43239217	43239219	.	+	0	gene_id "G4P62_009520"; transcript_id "gnl|WGS:JAAVVJ|G4P62_T015655"; gbkey "CDS"; locus_tag "G4P62_009520"; orig_transcript_id "gnl|WGS:JAAVVJ|G4P62_T015655"; product "transcript variant X4"; protein_id "KAF7207084.1"; exon_number "1";
CM025021.1	Genbank	stop_codon	43262507	43262509	.	+	0	gene_id "G4P62_009520"; transcript_id "gnl|WGS:JAAVVJ|G4P62_T015655"; gbkey "CDS"; locus_tag "G4P62_009520"; orig_transcript_id "gnl|WGS:JAAVVJ|G4P62_T015655"; product "transcript variant X4"; protein_id "KAF7207084.1"; exon_number "16";
CM025021.1	Genbank	transcript	43238475	43256886	.	+	.	gene_id "G4P62_009520"; transcript_id "gnl|WGS:JAAVVJ|G4P62_T015656"; gbkey "mRNA"; locus_tag "G4P62_009520"; note "transcript variant X2"; orig_protein_id "gnl|WGS:JAAVVJ|G4P62_P015656"; orig_transcript_id "gnl|WGS:JAAVVJ|G4P62_T015656"; product "leucine-rich repeat flightless-interacting protein 2-like"; transcript_biotype "mRNA";
CM025021.1	Genbank	exon	43238475	43239306	.	+	.	gene_id "G4P62_009520"; transcript_id "gnl|WGS:JAAVVJ|G4P62_T015656"; locus_tag "G4P62_009520"; note "transcript variant X2"; orig_protein_id "gnl|WGS:JAAVVJ|G4P62_P015656"; orig_transcript_id "gnl|WGS:JAAVVJ|G4P62_T015656"; product "leucine-rich repeat flightless-interacting protein 2-like"; transcript_biotype "mRNA"; exon_number "1";
CM025021.1	Genbank	exon	43242283	43242363	.	+	.	gene_id "G4P62_009520"; transcript_id "gnl|WGS:JAAVVJ|G4P62_T015656"; locus_tag "G4P62_009520"; note "transcript variant X2"; orig_protein_id "gnl|WGS:JAAVVJ|G4P62_P015656"; orig_transcript_id "gnl|WGS:JAAVVJ|G4P62_T015656"; product "leucine-rich repeat flightless-interacting protein 2-like"; transcript_biotype "mRNA"; exon_number "2";
CM025021.1	Genbank	exon	43244035	43244100	.	+	.	gene_id "G4P62_009520"; transcript_id "gnl|WGS:JAAVVJ|G4P62_T015656"; locus_tag "G4P62_009520"; note "transcript variant X2"; orig_protein_id "gnl|WGS:JAAVVJ|G4P62_P015656"; orig_transcript_id "gnl|WGS:JAAVVJ|G4P62_T015656"; product "leucine-rich repeat flightless-interacting protein 2-like"; transcript_biotype "mRNA"; exon_number "3";
CM025021.1	Genbank	exon	43244894	43244938	.	+	.	gene_id "G4P62_009520"; transcript_id "gnl|WGS:JAAVVJ|G4P62_T015656"; locus_tag "G4P62_009520"; note "transcript variant X2"; orig_protein_id "gnl|WGS:JAAVVJ|G4P62_P015656"; orig_transcript_id "gnl|WGS:JAAVVJ|G4P62_T015656"; product "leucine-rich repeat flightless-interacting protein 2-like"; transcript_biotype "mRNA"; exon_number "4";
CM025021.1	Genbank	exon	43247184	43247234	.	+	.	gene_id "G4P62_009520"; transcript_id "gnl|WGS:JAAVVJ|G4P62_T015656"; locus_tag "G4P62_009520"; note "transcript variant X2"; orig_protein_id "gnl|WGS:JAAVVJ|G4P62_P015656"; orig_transcript_id "gnl|WGS:JAAVVJ|G4P62_T015656"; product "leucine-rich repeat flightless-interacting protein 2-like"; transcript_biotype "mRNA"; exon_number "5";
CM025021.1	Genbank	exon	43247430	43247507	.	+	.	gene_id "G4P62_009520"; transcript_id "gnl|WGS:JAAVVJ|G4P62_T015656"; locus_tag "G4P62_009520"; note "transcript variant X2"; orig_protein_id "gnl|WGS:JAAVVJ|G4P62_P015656"; orig_transcript_id "gnl|WGS:JAAVVJ|G4P62_T015656"; product "leucine-rich repeat flightless-interacting protein 2-like"; transcript_biotype "mRNA"; exon_number "6";
CM025021.1	Genbank	exon	43247623	43247658	.	+	.	gene_id "G4P62_009520"; transcript_id "gnl|WGS:JAAVVJ|G4P62_T015656"; locus_tag "G4P62_009520"; note "transcript variant X2"; orig_protein_id "gnl|WGS:JAAVVJ|G4P62_P015656"; orig_transcript_id "gnl|WGS:JAAVVJ|G4P62_T015656"; product "leucine-rich repeat flightless-interacting protein 2-like"; transcript_biotype "mRNA"; exon_number "7";
CM025021.1	Genbank	exon	43248078	43248224	.	+	.	gene_id "G4P62_009520"; transcript_id "gnl|WGS:JAAVVJ|G4P62_T015656"; locus_tag "G4P62_009520"; note "transcript variant X2"; orig_protein_id "gnl|WGS:JAAVVJ|G4P62_P015656"; orig_transcript_id "gnl|WGS:JAAVVJ|G4P62_T015656"; product "leucine-rich repeat flightless-interacting protein 2-like"; transcript_biotype "mRNA"; exon_number "8";
CM025021.1	Genbank	exon	43250169	43250339	.	+	.	gene_id "G4P62_009520"; transcript_id "gnl|WGS:JAAVVJ|G4P62_T015656"; locus_tag "G4P62_009520"; note "transcript variant X2"; orig_protein_id "gnl|WGS:JAAVVJ|G4P62_P015656"; orig_transcript_id "gnl|WGS:JAAVVJ|G4P62_T015656"; product "leucine-rich repeat flightless-interacting protein 2-like"; transcript_biotype "mRNA"; exon_number "9";
CM025021.1	Genbank	exon	43250412	43250504	.	+	.	gene_id "G4P62_009520"; transcript_id "gnl|WGS:JAAVVJ|G4P62_T015656"; locus_tag "G4P62_009520"; note "transcript variant X2"; orig_protein_id "gnl|WGS:JAAVVJ|G4P62_P015656"; orig_transcript_id "gnl|WGS:JAAVVJ|G4P62_T015656"; product "leucine-rich repeat flightless-interacting protein 2-like"; transcript_biotype "mRNA"; exon_number "10";
CM025021.1	Genbank	exon	43254863	43254986	.	+	.	gene_id "G4P62_009520"; transcript_id "gnl|WGS:JAAVVJ|G4P62_T015656"; locus_tag "G4P62_009520"; note "transcript variant X2"; orig_protein_id "gnl|WGS:JAAVVJ|G4P62_P015656"; orig_transcript_id "gnl|WGS:JAAVVJ|G4P62_T015656"; product "leucine-rich repeat flightless-interacting protein 2-like"; transcript_biotype "mRNA"; exon_number "11";
CM025021.1	Genbank	exon	43255320	43255544	.	+	.	gene_id "G4P62_009520"; transcript_id "gnl|WGS:JAAVVJ|G4P62_T015656"; locus_tag "G4P62_009520"; note "transcript variant X2"; orig_protein_id "gnl|WGS:JAAVVJ|G4P62_P015656"; orig_transcript_id "gnl|WGS:JAAVVJ|G4P62_T015656"; product "leucine-rich repeat flightless-interacting protein 2-like"; transcript_biotype "mRNA"; exon_number "12";
CM025021.1	Genbank	exon	43255671	43256886	.	+	.	gene_id "G4P62_009520"; transcript_id "gnl|WGS:JAAVVJ|G4P62_T015656"; locus_tag "G4P62_009520"; note "transcript variant X2"; orig_protein_id "gnl|WGS:JAAVVJ|G4P62_P015656"; orig_transcript_id "gnl|WGS:JAAVVJ|G4P62_T015656"; product "leucine-rich repeat flightless-interacting protein 2-like"; transcript_biotype "mRNA"; exon_number "13";
CM025021.1	Genbank	CDS	43239217	43239306	.	+	0	gene_id "G4P62_009520"; transcript_id "gnl|WGS:JAAVVJ|G4P62_T015656"; gbkey "CDS"; locus_tag "G4P62_009520"; orig_transcript_id "gnl|WGS:JAAVVJ|G4P62_T015656"; product "transcript variant X2"; protein_id "KAF7207085.1"; exon_number "1";
CM025021.1	Genbank	CDS	43242283	43242363	.	+	0	gene_id "G4P62_009520"; transcript_id "gnl|WGS:JAAVVJ|G4P62_T015656"; gbkey "CDS"; locus_tag "G4P62_009520"; orig_transcript_id "gnl|WGS:JAAVVJ|G4P62_T015656"; product "transcript variant X2"; protein_id "KAF7207085.1"; exon_number "2";
CM025021.1	Genbank	CDS	43244035	43244100	.	+	0	gene_id "G4P62_009520"; transcript_id "gnl|WGS:JAAVVJ|G4P62_T015656"; gbkey "CDS"; locus_tag "G4P62_009520"; orig_transcript_id "gnl|WGS:JAAVVJ|G4P62_T015656"; product "transcript variant X2"; protein_id "KAF7207085.1"; exon_number "3";
CM025021.1	Genbank	CDS	43244894	43244938	.	+	0	gene_id "G4P62_009520"; transcript_id "gnl|WGS:JAAVVJ|G4P62_T015656"; gbkey "CDS"; locus_tag "G4P62_009520"; orig_transcript_id "gnl|WGS:JAAVVJ|G4P62_T015656"; product "transcript variant X2"; protein_id "KAF7207085.1"; exon_number "4";
CM025021.1	Genbank	CDS	43247184	43247234	.	+	0	gene_id "G4P62_009520"; transcript_id "gnl|WGS:JAAVVJ|G4P62_T015656"; gbkey "CDS"; locus_tag "G4P62_009520"; orig_transcript_id "gnl|WGS:JAAVVJ|G4P62_T015656"; product "transcript variant X2"; protein_id "KAF7207085.1"; exon_number "5";
CM025021.1	Genbank	CDS	43247430	43247507	.	+	0	gene_id "G4P62_009520"; transcript_id "gnl|WGS:JAAVVJ|G4P62_T015656"; gbkey "CDS"; locus_tag "G4P62_009520"; orig_transcript_id "gnl|WGS:JAAVVJ|G4P62_T015656"; product "transcript variant X2"; protein_id "KAF7207085.1"; exon_number "6";
CM025021.1	Genbank	CDS	43247623	43247658	.	+	0	gene_id "G4P62_009520"; transcript_id "gnl|WGS:JAAVVJ|G4P62_T015656"; gbkey "CDS"; locus_tag "G4P62_009520"; orig_transcript_id "gnl|WGS:JAAVVJ|G4P62_T015656"; product "transcript variant X2"; protein_id "KAF7207085.1"; exon_number "7";
CM025021.1	Genbank	CDS	43248078	43248224	.	+	0	gene_id "G4P62_009520"; transcript_id "gnl|WGS:JAAVVJ|G4P62_T015656"; gbkey "CDS"; locus_tag "G4P62_009520"; orig_transcript_id "gnl|WGS:JAAVVJ|G4P62_T015656"; product "transcript variant X2"; protein_id "KAF7207085.1"; exon_number "8";
CM025021.1	Genbank	CDS	43250169	43250339	.	+	0	gene_id "G4P62_009520"; transcript_id "gnl|WGS:JAAVVJ|G4P62_T015656"; gbkey "CDS"; locus_tag "G4P62_009520"; orig_transcript_id "gnl|WGS:JAAVVJ|G4P62_T015656"; product "transcript variant X2"; protein_id "KAF7207085.1"; exon_number "9";
CM025021.1	Genbank	CDS	43250412	43250504	.	+	0	gene_id "G4P62_009520"; transcript_id "gnl|WGS:JAAVVJ|G4P62_T015656"; gbkey "CDS"; locus_tag "G4P62_009520"; orig_transcript_id "gnl|WGS:JAAVVJ|G4P62_T015656"; product "transcript variant X2"; protein_id "KAF7207085.1"; exon_number "10";
CM025021.1	Genbank	CDS	43254863	43254986	.	+	0	gene_id "G4P62_009520"; transcript_id "gnl|WGS:JAAVVJ|G4P62_T015656"; gbkey "CDS"; locus_tag "G4P62_009520"; orig_transcript_id "gnl|WGS:JAAVVJ|G4P62_T015656"; product "transcript variant X2"; protein_id "KAF7207085.1"; exon_number "11";
CM025021.1	Genbank	CDS	43255320	43255544	.	+	2	gene_id "G4P62_009520"; transcript_id "gnl|WGS:JAAVVJ|G4P62_T015656"; gbkey "CDS"; locus_tag "G4P62_009520"; orig_transcript_id "gnl|WGS:JAAVVJ|G4P62_T015656"; product "transcript variant X2"; protein_id "KAF7207085.1"; exon_number "12";
CM025021.1	Genbank	CDS	43255671	43256500	.	+	2	gene_id "G4P62_009520"; transcript_id "gnl|WGS:JAAVVJ|G4P62_T015656"; gbkey "CDS"; locus_tag "G4P62_009520"; orig_transcript_id "gnl|WGS:JAAVVJ|G4P62_T015656"; product "transcript variant X2"; protein_id "KAF7207085.1"; exon_number "13";
CM025021.1	Genbank	start_codon	43239217	43239219	.	+	0	gene_id "G4P62_009520"; transcript_id "gnl|WGS:JAAVVJ|G4P62_T015656"; gbkey "CDS"; locus_tag "G4P62_009520"; orig_transcript_id "gnl|WGS:JAAVVJ|G4P62_T015656"; product "transcript variant X2"; protein_id "KAF7207085.1"; exon_number "1";
CM025021.1	Genbank	stop_codon	43256501	43256503	.	+	0	gene_id "G4P62_009520"; transcript_id "gnl|WGS:JAAVVJ|G4P62_T015656"; gbkey "CDS"; locus_tag "G4P62_009520"; orig_transcript_id "gnl|WGS:JAAVVJ|G4P62_T015656"; product "transcript variant X2"; protein_id "KAF7207085.1"; exon_number "13";
CM025021.1	Genbank	transcript	43238476	43256885	.	+	.	gene_id "G4P62_009520"; transcript_id "gnl|WGS:JAAVVJ|G4P62_T015657"; gbkey "mRNA"; locus_tag "G4P62_009520"; note "transcript variant X1"; orig_protein_id "gnl|WGS:JAAVVJ|G4P62_P015657"; orig_transcript_id "gnl|WGS:JAAVVJ|G4P62_T015657"; product "leucine-rich repeat flightless-interacting protein 2-like"; transcript_biotype "mRNA";
CM025021.1	Genbank	exon	43238476	43239306	.	+	.	gene_id "G4P62_009520"; transcript_id "gnl|WGS:JAAVVJ|G4P62_T015657"; locus_tag "G4P62_009520"; note "transcript variant X1"; orig_protein_id "gnl|WGS:JAAVVJ|G4P62_P015657"; orig_transcript_id "gnl|WGS:JAAVVJ|G4P62_T015657"; product "leucine-rich repeat flightless-interacting protein 2-like"; transcript_biotype "mRNA"; exon_number "1";
CM025021.1	Genbank	exon	43242283	43242363	.	+	.	gene_id "G4P62_009520"; transcript_id "gnl|WGS:JAAVVJ|G4P62_T015657"; locus_tag "G4P62_009520"; note "transcript variant X1"; orig_protein_id "gnl|WGS:JAAVVJ|G4P62_P015657"; orig_transcript_id "gnl|WGS:JAAVVJ|G4P62_T015657"; product "leucine-rich repeat flightless-interacting protein 2-like"; transcript_biotype "mRNA"; exon_number "2";
CM025021.1	Genbank	exon	43244035	43244100	.	+	.	gene_id "G4P62_009520"; transcript_id "gnl|WGS:JAAVVJ|G4P62_T015657"; locus_tag "G4P62_009520"; note "transcript variant X1"; orig_protein_id "gnl|WGS:JAAVVJ|G4P62_P015657"; orig_transcript_id "gnl|WGS:JAAVVJ|G4P62_T015657"; product "leucine-rich repeat flightless-interacting protein 2-like"; transcript_biotype "mRNA"; exon_number "3";
CM025021.1	Genbank	exon	43244894	43244938	.	+	.	gene_id "G4P62_009520"; transcript_id "gnl|WGS:JAAVVJ|G4P62_T015657"; locus_tag "G4P62_009520"; note "transcript variant X1"; orig_protein_id "gnl|WGS:JAAVVJ|G4P62_P015657"; orig_transcript_id "gnl|WGS:JAAVVJ|G4P62_T015657"; product "leucine-rich repeat flightless-interacting protein 2-like"; transcript_biotype "mRNA"; exon_number "4";
CM025021.1	Genbank	exon	43247184	43247234	.	+	.	gene_id "G4P62_009520"; transcript_id "gnl|WGS:JAAVVJ|G4P62_T015657"; locus_tag "G4P62_009520"; note "transcript variant X1"; orig_protein_id "gnl|WGS:JAAVVJ|G4P62_P015657"; orig_transcript_id "gnl|WGS:JAAVVJ|G4P62_T015657"; product "leucine-rich repeat flightless-interacting protein 2-like"; transcript_biotype "mRNA"; exon_number "5";
CM025021.1	Genbank	exon	43247430	43247507	.	+	.	gene_id "G4P62_009520"; transcript_id "gnl|WGS:JAAVVJ|G4P62_T015657"; locus_tag "G4P62_009520"; note "transcript variant X1"; orig_protein_id "gnl|WGS:JAAVVJ|G4P62_P015657"; orig_transcript_id "gnl|WGS:JAAVVJ|G4P62_T015657"; product "leucine-rich repeat flightless-interacting protein 2-like"; transcript_biotype "mRNA"; exon_number "6";
CM025021.1	Genbank	exon	43247623	43247658	.	+	.	gene_id "G4P62_009520"; transcript_id "gnl|WGS:JAAVVJ|G4P62_T015657"; locus_tag "G4P62_009520"; note "transcript variant X1"; orig_protein_id "gnl|WGS:JAAVVJ|G4P62_P015657"; orig_transcript_id "gnl|WGS:JAAVVJ|G4P62_T015657"; product "leucine-rich repeat flightless-interacting protein 2-like"; transcript_biotype "mRNA"; exon_number "7";
CM025021.1	Genbank	exon	43248078	43248224	.	+	.	gene_id "G4P62_009520"; transcript_id "gnl|WGS:JAAVVJ|G4P62_T015657"; locus_tag "G4P62_009520"; note "transcript variant X1"; orig_protein_id "gnl|WGS:JAAVVJ|G4P62_P015657"; orig_transcript_id "gnl|WGS:JAAVVJ|G4P62_T015657"; product "leucine-rich repeat flightless-interacting protein 2-like"; transcript_biotype "mRNA"; exon_number "8";
CM025021.1	Genbank	exon	43250169	43250339	.	+	.	gene_id "G4P62_009520"; transcript_id "gnl|WGS:JAAVVJ|G4P62_T015657"; locus_tag "G4P62_009520"; note "transcript variant X1"; orig_protein_id "gnl|WGS:JAAVVJ|G4P62_P015657"; orig_transcript_id "gnl|WGS:JAAVVJ|G4P62_T015657"; product "leucine-rich repeat flightless-interacting protein 2-like"; transcript_biotype "mRNA"; exon_number "9";
CM025021.1	Genbank	exon	43250412	43250504	.	+	.	gene_id "G4P62_009520"; transcript_id "gnl|WGS:JAAVVJ|G4P62_T015657"; locus_tag "G4P62_009520"; note "transcript variant X1"; orig_protein_id "gnl|WGS:JAAVVJ|G4P62_P015657"; orig_transcript_id "gnl|WGS:JAAVVJ|G4P62_T015657"; product "leucine-rich repeat flightless-interacting protein 2-like"; transcript_biotype "mRNA"; exon_number "10";
CM025021.1	Genbank	exon	43254863	43254986	.	+	.	gene_id "G4P62_009520"; transcript_id "gnl|WGS:JAAVVJ|G4P62_T015657"; locus_tag "G4P62_009520"; note "transcript variant X1"; orig_protein_id "gnl|WGS:JAAVVJ|G4P62_P015657"; orig_transcript_id "gnl|WGS:JAAVVJ|G4P62_T015657"; product "leucine-rich repeat flightless-interacting protein 2-like"; transcript_biotype "mRNA"; exon_number "11";
CM025021.1	Genbank	exon	43255320	43256885	.	+	.	gene_id "G4P62_009520"; transcript_id "gnl|WGS:JAAVVJ|G4P62_T015657"; locus_tag "G4P62_009520"; note "transcript variant X1"; orig_protein_id "gnl|WGS:JAAVVJ|G4P62_P015657"; orig_transcript_id "gnl|WGS:JAAVVJ|G4P62_T015657"; product "leucine-rich repeat flightless-interacting protein 2-like"; transcript_biotype "mRNA"; exon_number "12";
CM025021.1	Genbank	CDS	43239217	43239306	.	+	0	gene_id "G4P62_009520"; transcript_id "gnl|WGS:JAAVVJ|G4P62_T015657"; gbkey "CDS"; locus_tag "G4P62_009520"; orig_transcript_id "gnl|WGS:JAAVVJ|G4P62_T015657"; product "transcript variant X1"; protein_id "KAF7207086.1"; exon_number "1";
CM025021.1	Genbank	CDS	43242283	43242363	.	+	0	gene_id "G4P62_009520"; transcript_id "gnl|WGS:JAAVVJ|G4P62_T015657"; gbkey "CDS"; locus_tag "G4P62_009520"; orig_transcript_id "gnl|WGS:JAAVVJ|G4P62_T015657"; product "transcript variant X1"; protein_id "KAF7207086.1"; exon_number "2";
CM025021.1	Genbank	CDS	43244035	43244100	.	+	0	gene_id "G4P62_009520"; transcript_id "gnl|WGS:JAAVVJ|G4P62_T015657"; gbkey "CDS"; locus_tag "G4P62_009520"; orig_transcript_id "gnl|WGS:JAAVVJ|G4P62_T015657"; product "transcript variant X1"; protein_id "KAF7207086.1"; exon_number "3";
CM025021.1	Genbank	CDS	43244894	43244938	.	+	0	gene_id "G4P62_009520"; transcript_id "gnl|WGS:JAAVVJ|G4P62_T015657"; gbkey "CDS"; locus_tag "G4P62_009520"; orig_transcript_id "gnl|WGS:JAAVVJ|G4P62_T015657"; product "transcript variant X1"; protein_id "KAF7207086.1"; exon_number "4";
CM025021.1	Genbank	CDS	43247184	43247234	.	+	0	gene_id "G4P62_009520"; transcript_id "gnl|WGS:JAAVVJ|G4P62_T015657"; gbkey "CDS"; locus_tag "G4P62_009520"; orig_transcript_id "gnl|WGS:JAAVVJ|G4P62_T015657"; product "transcript variant X1"; protein_id "KAF7207086.1"; exon_number "5";
CM025021.1	Genbank	CDS	43247430	43247507	.	+	0	gene_id "G4P62_009520"; transcript_id "gnl|WGS:JAAVVJ|G4P62_T015657"; gbkey "CDS"; locus_tag "G4P62_009520"; orig_transcript_id "gnl|WGS:JAAVVJ|G4P62_T015657"; product "transcript variant X1"; protein_id "KAF7207086.1"; exon_number "6";
CM025021.1	Genbank	CDS	43247623	43247658	.	+	0	gene_id "G4P62_009520"; transcript_id "gnl|WGS:JAAVVJ|G4P62_T015657"; gbkey "CDS"; locus_tag "G4P62_009520"; orig_transcript_id "gnl|WGS:JAAVVJ|G4P62_T015657"; product "transcript variant X1"; protein_id "KAF7207086.1"; exon_number "7";
CM025021.1	Genbank	CDS	43248078	43248224	.	+	0	gene_id "G4P62_009520"; transcript_id "gnl|WGS:JAAVVJ|G4P62_T015657"; gbkey "CDS"; locus_tag "G4P62_009520"; orig_transcript_id "gnl|WGS:JAAVVJ|G4P62_T015657"; product "transcript variant X1"; protein_id "KAF7207086.1"; exon_number "8";
CM025021.1	Genbank	CDS	43250169	43250339	.	+	0	gene_id "G4P62_009520"; transcript_id "gnl|WGS:JAAVVJ|G4P62_T015657"; gbkey "CDS"; locus_tag "G4P62_009520"; orig_transcript_id "gnl|WGS:JAAVVJ|G4P62_T015657"; product "transcript variant X1"; protein_id "KAF7207086.1"; exon_number "9";
CM025021.1	Genbank	CDS	43250412	43250504	.	+	0	gene_id "G4P62_009520"; transcript_id "gnl|WGS:JAAVVJ|G4P62_T015657"; gbkey "CDS"; locus_tag "G4P62_009520"; orig_transcript_id "gnl|WGS:JAAVVJ|G4P62_T015657"; product "transcript variant X1"; protein_id "KAF7207086.1"; exon_number "10";
CM025021.1	Genbank	CDS	43254863	43254986	.	+	0	gene_id "G4P62_009520"; transcript_id "gnl|WGS:JAAVVJ|G4P62_T015657"; gbkey "CDS"; locus_tag "G4P62_009520"; orig_transcript_id "gnl|WGS:JAAVVJ|G4P62_T015657"; product "transcript variant X1"; protein_id "KAF7207086.1"; exon_number "11";
CM025021.1	Genbank	CDS	43255320	43256500	.	+	2	gene_id "G4P62_009520"; transcript_id "gnl|WGS:JAAVVJ|G4P62_T015657"; gbkey "CDS"; locus_tag "G4P62_009520"; orig_transcript_id "gnl|WGS:JAAVVJ|G4P62_T015657"; product "transcript variant X1"; protein_id "KAF7207086.1"; exon_number "12";
CM025021.1	Genbank	start_codon	43239217	43239219	.	+	0	gene_id "G4P62_009520"; transcript_id "gnl|WGS:JAAVVJ|G4P62_T015657"; gbkey "CDS"; locus_tag "G4P62_009520"; orig_transcript_id "gnl|WGS:JAAVVJ|G4P62_T015657"; product "transcript variant X1"; protein_id "KAF7207086.1"; exon_number "1";
CM025021.1	Genbank	stop_codon	43256501	43256503	.	+	0	gene_id "G4P62_009520"; transcript_id "gnl|WGS:JAAVVJ|G4P62_T015657"; gbkey "CDS"; locus_tag "G4P62_009520"; orig_transcript_id "gnl|WGS:JAAVVJ|G4P62_T015657"; product "transcript variant X1"; protein_id "KAF7207086.1"; exon_number "12";
CM025021.1	Genbank	transcript	43255157	43256889	.	+	.	gene_id "G4P62_009520"; transcript_id "gnl|WGS:JAAVVJ|G4P62_T015658"; gbkey "mRNA"; locus_tag "G4P62_009520"; note "transcript variant X5"; orig_protein_id "gnl|WGS:JAAVVJ|G4P62_P015658"; orig_transcript_id "gnl|WGS:JAAVVJ|G4P62_T015658"; product "leucine-rich repeat flightless-interacting protein 2-like"; transcript_biotype "mRNA";
CM025021.1	Genbank	exon	43255157	43255236	.	+	.	gene_id "G4P62_009520"; transcript_id "gnl|WGS:JAAVVJ|G4P62_T015658"; locus_tag "G4P62_009520"; note "transcript variant X5"; orig_protein_id "gnl|WGS:JAAVVJ|G4P62_P015658"; orig_transcript_id "gnl|WGS:JAAVVJ|G4P62_T015658"; product "leucine-rich repeat flightless-interacting protein 2-like"; transcript_biotype "mRNA"; exon_number "1";
CM025021.1	Genbank	exon	43255320	43256889	.	+	.	gene_id "G4P62_009520"; transcript_id "gnl|WGS:JAAVVJ|G4P62_T015658"; locus_tag "G4P62_009520"; note "transcript variant X5"; orig_protein_id "gnl|WGS:JAAVVJ|G4P62_P015658"; orig_transcript_id "gnl|WGS:JAAVVJ|G4P62_T015658"; product "leucine-rich repeat flightless-interacting protein 2-like"; transcript_biotype "mRNA"; exon_number "2";
CM025021.1	Genbank	CDS	43255161	43255236	.	+	0	gene_id "G4P62_009520"; transcript_id "gnl|WGS:JAAVVJ|G4P62_T015658"; gbkey "CDS"; locus_tag "G4P62_009520"; orig_transcript_id "gnl|WGS:JAAVVJ|G4P62_T015658"; product "transcript variant X5"; protein_id "KAF7207087.1"; exon_number "1";
CM025021.1	Genbank	CDS	43255320	43256500	.	+	2	gene_id "G4P62_009520"; transcript_id "gnl|WGS:JAAVVJ|G4P62_T015658"; gbkey "CDS"; locus_tag "G4P62_009520"; orig_transcript_id "gnl|WGS:JAAVVJ|G4P62_T015658"; product "transcript variant X5"; protein_id "KAF7207087.1"; exon_number "2";
CM025021.1	Genbank	start_codon	43255161	43255163	.	+	0	gene_id "G4P62_009520"; transcript_id "gnl|WGS:JAAVVJ|G4P62_T015658"; gbkey "CDS"; locus_tag "G4P62_009520"; orig_transcript_id "gnl|WGS:JAAVVJ|G4P62_T015658"; product "transcript variant X5"; protein_id "KAF7207087.1"; exon_number "1";
CM025021.1	Genbank	stop_codon	43256501	43256503	.	+	0	gene_id "G4P62_009520"; transcript_id "gnl|WGS:JAAVVJ|G4P62_T015658"; gbkey "CDS"; locus_tag "G4P62_009520"; orig_transcript_id "gnl|WGS:JAAVVJ|G4P62_T015658"; product "transcript variant X5"; protein_id "KAF7207087.1"; exon_number "2";
CM025021.1	Genbank	gene	43268505	43270161	.	-	.	gene_id "G4P62_009521"; transcript_id ""; description "pro-opiomelanocortin-like"; gbkey "Gene"; gene_biotype "protein_coding"; locus_tag "G4P62_009521"; note "LOC107384562";
CM025021.1	Genbank	transcript	43268505	43270161	.	-	.	gene_id "G4P62_009521"; transcript_id "gnl|WGS:JAAVVJ|G4P62_T015659"; gbkey "mRNA"; locus_tag "G4P62_009521"; orig_protein_id "gnl|WGS:JAAVVJ|G4P62_P015659"; orig_transcript_id "gnl|WGS:JAAVVJ|G4P62_T015659"; product "pro-opiomelanocortin-like"; transcript_biotype "mRNA";
CM025021.1	Genbank	exon	43270060	43270161	.	-	.	gene_id "G4P62_009521"; transcript_id "gnl|WGS:JAAVVJ|G4P62_T015659"; locus_tag "G4P62_009521"; orig_protein_id "gnl|WGS:JAAVVJ|G4P62_P015659"; orig_transcript_id "gnl|WGS:JAAVVJ|G4P62_T015659"; product "pro-opiomelanocortin-like"; transcript_biotype "mRNA"; exon_number "1";
CM025021.1	Genbank	exon	43269383	43269503	.	-	.	gene_id "G4P62_009521"; transcript_id "gnl|WGS:JAAVVJ|G4P62_T015659"; locus_tag "G4P62_009521"; orig_protein_id "gnl|WGS:JAAVVJ|G4P62_P015659"; orig_transcript_id "gnl|WGS:JAAVVJ|G4P62_T015659"; product "pro-opiomelanocortin-like"; transcript_biotype "mRNA"; exon_number "2";
CM025021.1	Genbank	exon	43268505	43269206	.	-	.	gene_id "G4P62_009521"; transcript_id "gnl|WGS:JAAVVJ|G4P62_T015659"; locus_tag "G4P62_009521"; orig_protein_id "gnl|WGS:JAAVVJ|G4P62_P015659"; orig_transcript_id "gnl|WGS:JAAVVJ|G4P62_T015659"; product "pro-opiomelanocortin-like"; transcript_biotype "mRNA"; exon_number "3";
CM025021.1	Genbank	CDS	43269383	43269499	.	-	0	gene_id "G4P62_009521"; transcript_id "gnl|WGS:JAAVVJ|G4P62_T015659"; gbkey "CDS"; locus_tag "G4P62_009521"; orig_transcript_id "gnl|WGS:JAAVVJ|G4P62_T015659"; product "pro-opiomelanocortin-like"; protein_id "KAF7207088.1"; exon_number "2";
CM025021.1	Genbank	CDS	43268685	43269206	.	-	0	gene_id "G4P62_009521"; transcript_id "gnl|WGS:JAAVVJ|G4P62_T015659"; gbkey "CDS"; locus_tag "G4P62_009521"; orig_transcript_id "gnl|WGS:JAAVVJ|G4P62_T015659"; product "pro-opiomelanocortin-like"; protein_id "KAF7207088.1"; exon_number "3";
CM025021.1	Genbank	start_codon	43269497	43269499	.	-	0	gene_id "G4P62_009521"; transcript_id "gnl|WGS:JAAVVJ|G4P62_T015659"; gbkey "CDS"; locus_tag "G4P62_009521"; orig_transcript_id "gnl|WGS:JAAVVJ|G4P62_T015659"; product "pro-opiomelanocortin-like"; protein_id "KAF7207088.1"; exon_number "2";
CM025021.1	Genbank	stop_codon	43268682	43268684	.	-	0	gene_id "G4P62_009521"; transcript_id "gnl|WGS:JAAVVJ|G4P62_T015659"; gbkey "CDS"; locus_tag "G4P62_009521"; orig_transcript_id "gnl|WGS:JAAVVJ|G4P62_T015659"; product "pro-opiomelanocortin-like"; protein_id "KAF7207088.1"; exon_number "3";
CM025021.1	Genbank	gene	43290708	43293382	.	+	.	gene_id "G4P62_009522"; transcript_id ""; description "homeobox protein GBX-2"; gbkey "Gene"; gene "gbx2"; gene_biotype "protein_coding"; locus_tag "G4P62_009522";
CM025021.1	Genbank	transcript	43290708	43293382	.	+	.	gene_id "G4P62_009522"; transcript_id "gnl|WGS:JAAVVJ|G4P62_T015660"; gbkey "mRNA"; gene "gbx2"; locus_tag "G4P62_009522"; orig_protein_id "gnl|WGS:JAAVVJ|G4P62_P015660"; orig_transcript_id "gnl|WGS:JAAVVJ|G4P62_T015660"; product "gastrulation brain homeobox 2"; transcript_biotype "mRNA";
CM025021.1	Genbank	exon	43290708	43291861	.	+	.	gene_id "G4P62_009522"; transcript_id "gnl|WGS:JAAVVJ|G4P62_T015660"; gene "gbx2"; locus_tag "G4P62_009522"; orig_protein_id "gnl|WGS:JAAVVJ|G4P62_P015660"; orig_transcript_id "gnl|WGS:JAAVVJ|G4P62_T015660"; product "gastrulation brain homeobox 2"; transcript_biotype "mRNA"; exon_number "1";
CM025021.1	Genbank	exon	43292530	43293382	.	+	.	gene_id "G4P62_009522"; transcript_id "gnl|WGS:JAAVVJ|G4P62_T015660"; gene "gbx2"; locus_tag "G4P62_009522"; orig_protein_id "gnl|WGS:JAAVVJ|G4P62_P015660"; orig_transcript_id "gnl|WGS:JAAVVJ|G4P62_T015660"; product "gastrulation brain homeobox 2"; transcript_biotype "mRNA"; exon_number "2";
CM025021.1	Genbank	CDS	43291351	43291861	.	+	0	gene_id "G4P62_009522"; transcript_id "gnl|WGS:JAAVVJ|G4P62_T015660"; gbkey "CDS"; gene "gbx2"; locus_tag "G4P62_009522"; orig_transcript_id "gnl|WGS:JAAVVJ|G4P62_T015660"; product "gastrulation brain homeobox 2"; protein_id "KAF7207089.1"; exon_number "1";
CM025021.1	Genbank	CDS	43292530	43293062	.	+	2	gene_id "G4P62_009522"; transcript_id "gnl|WGS:JAAVVJ|G4P62_T015660"; gbkey "CDS"; gene "gbx2"; locus_tag "G4P62_009522"; orig_transcript_id "gnl|WGS:JAAVVJ|G4P62_T015660"; product "gastrulation brain homeobox 2"; protein_id "KAF7207089.1"; exon_number "2";
CM025021.1	Genbank	start_codon	43291351	43291353	.	+	0	gene_id "G4P62_009522"; transcript_id "gnl|WGS:JAAVVJ|G4P62_T015660"; gbkey "CDS"; gene "gbx2"; locus_tag "G4P62_009522"; orig_transcript_id "gnl|WGS:JAAVVJ|G4P62_T015660"; product "gastrulation brain homeobox 2"; protein_id "KAF7207089.1"; exon_number "1";
CM025021.1	Genbank	stop_codon	43293063	43293065	.	+	0	gene_id "G4P62_009522"; transcript_id "gnl|WGS:JAAVVJ|G4P62_T015660"; gbkey "CDS"; gene "gbx2"; locus_tag "G4P62_009522"; orig_transcript_id "gnl|WGS:JAAVVJ|G4P62_T015660"; product "gastrulation brain homeobox 2"; protein_id "KAF7207089.1"; exon_number "2";
CM025021.1	Genbank	gene	43295262	43365675	.	-	.	gene_id "G4P62_009523"; transcript_id ""; description "arf-GAP with GTPase ANK repeat and PH"; gbkey "Gene"; gene_biotype "protein_coding"; locus_tag "G4P62_009523"; note "LOC107384564";
CM025021.1	Genbank	transcript	43295262	43365675	.	-	.	gene_id "G4P62_009523"; transcript_id "gnl|WGS:JAAVVJ|G4P62_T015661"; gbkey "mRNA"; locus_tag "G4P62_009523"; note "ANK repeat and PH domain-containing protein 1-like; transcript variant X4"; orig_protein_id "gnl|WGS:JAAVVJ|G4P62_P015661"; orig_transcript_id "gnl|WGS:JAAVVJ|G4P62_T015661"; product "arf-GAP with GTPase"; transcript_biotype "mRNA";
CM025021.1	Genbank	exon	43364585	43365675	.	-	.	gene_id "G4P62_009523"; transcript_id "gnl|WGS:JAAVVJ|G4P62_T015661"; locus_tag "G4P62_009523"; note "ANK repeat and PH domain-containing protein 1-like; transcript variant X4"; orig_protein_id "gnl|WGS:JAAVVJ|G4P62_P015661"; orig_transcript_id "gnl|WGS:JAAVVJ|G4P62_T015661"; product "arf-GAP with GTPase"; transcript_biotype "mRNA"; exon_number "1";
CM025021.1	Genbank	exon	43362530	43362588	.	-	.	gene_id "G4P62_009523"; transcript_id "gnl|WGS:JAAVVJ|G4P62_T015661"; locus_tag "G4P62_009523"; note "ANK repeat and PH domain-containing protein 1-like; transcript variant X4"; orig_protein_id "gnl|WGS:JAAVVJ|G4P62_P015661"; orig_transcript_id "gnl|WGS:JAAVVJ|G4P62_T015661"; product "arf-GAP with GTPase"; transcript_biotype "mRNA"; exon_number "2";
CM025021.1	Genbank	exon	43362163	43362250	.	-	.	gene_id "G4P62_009523"; transcript_id "gnl|WGS:JAAVVJ|G4P62_T015661"; locus_tag "G4P62_009523"; note "ANK repeat and PH domain-containing protein 1-like; transcript variant X4"; orig_protein_id "gnl|WGS:JAAVVJ|G4P62_P015661"; orig_transcript_id "gnl|WGS:JAAVVJ|G4P62_T015661"; product "arf-GAP with GTPase"; transcript_biotype "mRNA"; exon_number "3";
CM025021.1	Genbank	exon	43357402	43357487	.	-	.	gene_id "G4P62_009523"; transcript_id "gnl|WGS:JAAVVJ|G4P62_T015661"; locus_tag "G4P62_009523"; note "ANK repeat and PH domain-containing protein 1-like; transcript variant X4"; orig_protein_id "gnl|WGS:JAAVVJ|G4P62_P015661"; orig_transcript_id "gnl|WGS:JAAVVJ|G4P62_T015661"; product "arf-GAP with GTPase"; transcript_biotype "mRNA"; exon_number "4";
CM025021.1	Genbank	exon	43356151	43356292	.	-	.	gene_id "G4P62_009523"; transcript_id "gnl|WGS:JAAVVJ|G4P62_T015661"; locus_tag "G4P62_009523"; note "ANK repeat and PH domain-containing protein 1-like; transcript variant X4"; orig_protein_id "gnl|WGS:JAAVVJ|G4P62_P015661"; orig_transcript_id "gnl|WGS:JAAVVJ|G4P62_T015661"; product "arf-GAP with GTPase"; transcript_biotype "mRNA"; exon_number "5";
CM025021.1	Genbank	exon	43353958	43354092	.	-	.	gene_id "G4P62_009523"; transcript_id "gnl|WGS:JAAVVJ|G4P62_T015661"; locus_tag "G4P62_009523"; note "ANK repeat and PH domain-containing protein 1-like; transcript variant X4"; orig_protein_id "gnl|WGS:JAAVVJ|G4P62_P015661"; orig_transcript_id "gnl|WGS:JAAVVJ|G4P62_T015661"; product "arf-GAP with GTPase"; transcript_biotype "mRNA"; exon_number "6";
CM025021.1	Genbank	exon	43346943	43347070	.	-	.	gene_id "G4P62_009523"; transcript_id "gnl|WGS:JAAVVJ|G4P62_T015661"; locus_tag "G4P62_009523"; note "ANK repeat and PH domain-containing protein 1-like; transcript variant X4"; orig_protein_id "gnl|WGS:JAAVVJ|G4P62_P015661"; orig_transcript_id "gnl|WGS:JAAVVJ|G4P62_T015661"; product "arf-GAP with GTPase"; transcript_biotype "mRNA"; exon_number "7";
CM025021.1	Genbank	exon	43346551	43346736	.	-	.	gene_id "G4P62_009523"; transcript_id "gnl|WGS:JAAVVJ|G4P62_T015661"; locus_tag "G4P62_009523"; note "ANK repeat and PH domain-containing protein 1-like; transcript variant X4"; orig_protein_id "gnl|WGS:JAAVVJ|G4P62_P015661"; orig_transcript_id "gnl|WGS:JAAVVJ|G4P62_T015661"; product "arf-GAP with GTPase"; transcript_biotype "mRNA"; exon_number "8";
CM025021.1	Genbank	exon	43346252	43346344	.	-	.	gene_id "G4P62_009523"; transcript_id "gnl|WGS:JAAVVJ|G4P62_T015661"; locus_tag "G4P62_009523"; note "ANK repeat and PH domain-containing protein 1-like; transcript variant X4"; orig_protein_id "gnl|WGS:JAAVVJ|G4P62_P015661"; orig_transcript_id "gnl|WGS:JAAVVJ|G4P62_T015661"; product "arf-GAP with GTPase"; transcript_biotype "mRNA"; exon_number "9";
CM025021.1	Genbank	exon	43338512	43338616	.	-	.	gene_id "G4P62_009523"; transcript_id "gnl|WGS:JAAVVJ|G4P62_T015661"; locus_tag "G4P62_009523"; note "ANK repeat and PH domain-containing protein 1-like; transcript variant X4"; orig_protein_id "gnl|WGS:JAAVVJ|G4P62_P015661"; orig_transcript_id "gnl|WGS:JAAVVJ|G4P62_T015661"; product "arf-GAP with GTPase"; transcript_biotype "mRNA"; exon_number "10";
CM025021.1	Genbank	exon	43331164	43331317	.	-	.	gene_id "G4P62_009523"; transcript_id "gnl|WGS:JAAVVJ|G4P62_T015661"; locus_tag "G4P62_009523"; note "ANK repeat and PH domain-containing protein 1-like; transcript variant X4"; orig_protein_id "gnl|WGS:JAAVVJ|G4P62_P015661"; orig_transcript_id "gnl|WGS:JAAVVJ|G4P62_T015661"; product "arf-GAP with GTPase"; transcript_biotype "mRNA"; exon_number "11";
CM025021.1	Genbank	exon	43328184	43328348	.	-	.	gene_id "G4P62_009523"; transcript_id "gnl|WGS:JAAVVJ|G4P62_T015661"; locus_tag "G4P62_009523"; note "ANK repeat and PH domain-containing protein 1-like; transcript variant X4"; orig_protein_id "gnl|WGS:JAAVVJ|G4P62_P015661"; orig_transcript_id "gnl|WGS:JAAVVJ|G4P62_T015661"; product "arf-GAP with GTPase"; transcript_biotype "mRNA"; exon_number "12";
CM025021.1	Genbank	exon	43323121	43323282	.	-	.	gene_id "G4P62_009523"; transcript_id "gnl|WGS:JAAVVJ|G4P62_T015661"; locus_tag "G4P62_009523"; note "ANK repeat and PH domain-containing protein 1-like; transcript variant X4"; orig_protein_id "gnl|WGS:JAAVVJ|G4P62_P015661"; orig_transcript_id "gnl|WGS:JAAVVJ|G4P62_T015661"; product "arf-GAP with GTPase"; transcript_biotype "mRNA"; exon_number "13";
CM025021.1	Genbank	exon	43317615	43317769	.	-	.	gene_id "G4P62_009523"; transcript_id "gnl|WGS:JAAVVJ|G4P62_T015661"; locus_tag "G4P62_009523"; note "ANK repeat and PH domain-containing protein 1-like; transcript variant X4"; orig_protein_id "gnl|WGS:JAAVVJ|G4P62_P015661"; orig_transcript_id "gnl|WGS:JAAVVJ|G4P62_T015661"; product "arf-GAP with GTPase"; transcript_biotype "mRNA"; exon_number "14";
CM025021.1	Genbank	exon	43317189	43317279	.	-	.	gene_id "G4P62_009523"; transcript_id "gnl|WGS:JAAVVJ|G4P62_T015661"; locus_tag "G4P62_009523"; note "ANK repeat and PH domain-containing protein 1-like; transcript variant X4"; orig_protein_id "gnl|WGS:JAAVVJ|G4P62_P015661"; orig_transcript_id "gnl|WGS:JAAVVJ|G4P62_T015661"; product "arf-GAP with GTPase"; transcript_biotype "mRNA"; exon_number "15";
CM025021.1	Genbank	exon	43316862	43317084	.	-	.	gene_id "G4P62_009523"; transcript_id "gnl|WGS:JAAVVJ|G4P62_T015661"; locus_tag "G4P62_009523"; note "ANK repeat and PH domain-containing protein 1-like; transcript variant X4"; orig_protein_id "gnl|WGS:JAAVVJ|G4P62_P015661"; orig_transcript_id "gnl|WGS:JAAVVJ|G4P62_T015661"; product "arf-GAP with GTPase"; transcript_biotype "mRNA"; exon_number "16";
CM025021.1	Genbank	exon	43298104	43298353	.	-	.	gene_id "G4P62_009523"; transcript_id "gnl|WGS:JAAVVJ|G4P62_T015661"; locus_tag "G4P62_009523"; note "ANK repeat and PH domain-containing protein 1-like; transcript variant X4"; orig_protein_id "gnl|WGS:JAAVVJ|G4P62_P015661"; orig_transcript_id "gnl|WGS:JAAVVJ|G4P62_T015661"; product "arf-GAP with GTPase"; transcript_biotype "mRNA"; exon_number "17";
CM025021.1	Genbank	exon	43295262	43298022	.	-	.	gene_id "G4P62_009523"; transcript_id "gnl|WGS:JAAVVJ|G4P62_T015661"; locus_tag "G4P62_009523"; note "ANK repeat and PH domain-containing protein 1-like; transcript variant X4"; orig_protein_id "gnl|WGS:JAAVVJ|G4P62_P015661"; orig_transcript_id "gnl|WGS:JAAVVJ|G4P62_T015661"; product "arf-GAP with GTPase"; transcript_biotype "mRNA"; exon_number "18";
CM025021.1	Genbank	CDS	43364585	43364747	.	-	0	gene_id "G4P62_009523"; transcript_id "gnl|WGS:JAAVVJ|G4P62_T015661"; gbkey "CDS"; locus_tag "G4P62_009523"; orig_transcript_id "gnl|WGS:JAAVVJ|G4P62_T015661"; product "transcript variant X4"; protein_id "KAF7207090.1"; exon_number "1";
CM025021.1	Genbank	CDS	43362530	43362588	.	-	2	gene_id "G4P62_009523"; transcript_id "gnl|WGS:JAAVVJ|G4P62_T015661"; gbkey "CDS"; locus_tag "G4P62_009523"; orig_transcript_id "gnl|WGS:JAAVVJ|G4P62_T015661"; product "transcript variant X4"; protein_id "KAF7207090.1"; exon_number "2";
CM025021.1	Genbank	CDS	43362163	43362250	.	-	0	gene_id "G4P62_009523"; transcript_id "gnl|WGS:JAAVVJ|G4P62_T015661"; gbkey "CDS"; locus_tag "G4P62_009523"; orig_transcript_id "gnl|WGS:JAAVVJ|G4P62_T015661"; product "transcript variant X4"; protein_id "KAF7207090.1"; exon_number "3";
CM025021.1	Genbank	CDS	43357402	43357487	.	-	2	gene_id "G4P62_009523"; transcript_id "gnl|WGS:JAAVVJ|G4P62_T015661"; gbkey "CDS"; locus_tag "G4P62_009523"; orig_transcript_id "gnl|WGS:JAAVVJ|G4P62_T015661"; product "transcript variant X4"; protein_id "KAF7207090.1"; exon_number "4";
CM025021.1	Genbank	CDS	43356151	43356292	.	-	0	gene_id "G4P62_009523"; transcript_id "gnl|WGS:JAAVVJ|G4P62_T015661"; gbkey "CDS"; locus_tag "G4P62_009523"; orig_transcript_id "gnl|WGS:JAAVVJ|G4P62_T015661"; product "transcript variant X4"; protein_id "KAF7207090.1"; exon_number "5";
CM025021.1	Genbank	CDS	43353958	43354092	.	-	2	gene_id "G4P62_009523"; transcript_id "gnl|WGS:JAAVVJ|G4P62_T015661"; gbkey "CDS"; locus_tag "G4P62_009523"; orig_transcript_id "gnl|WGS:JAAVVJ|G4P62_T015661"; product "transcript variant X4"; protein_id "KAF7207090.1"; exon_number "6";
CM025021.1	Genbank	CDS	43346943	43347070	.	-	2	gene_id "G4P62_009523"; transcript_id "gnl|WGS:JAAVVJ|G4P62_T015661"; gbkey "CDS"; locus_tag "G4P62_009523"; orig_transcript_id "gnl|WGS:JAAVVJ|G4P62_T015661"; product "transcript variant X4"; protein_id "KAF7207090.1"; exon_number "7";
CM025021.1	Genbank	CDS	43346551	43346736	.	-	0	gene_id "G4P62_009523"; transcript_id "gnl|WGS:JAAVVJ|G4P62_T015661"; gbkey "CDS"; locus_tag "G4P62_009523"; orig_transcript_id "gnl|WGS:JAAVVJ|G4P62_T015661"; product "transcript variant X4"; protein_id "KAF7207090.1"; exon_number "8";
CM025021.1	Genbank	CDS	43346252	43346344	.	-	0	gene_id "G4P62_009523"; transcript_id "gnl|WGS:JAAVVJ|G4P62_T015661"; gbkey "CDS"; locus_tag "G4P62_009523"; orig_transcript_id "gnl|WGS:JAAVVJ|G4P62_T015661"; product "transcript variant X4"; protein_id "KAF7207090.1"; exon_number "9";
CM025021.1	Genbank	CDS	43338512	43338616	.	-	0	gene_id "G4P62_009523"; transcript_id "gnl|WGS:JAAVVJ|G4P62_T015661"; gbkey "CDS"; locus_tag "G4P62_009523"; orig_transcript_id "gnl|WGS:JAAVVJ|G4P62_T015661"; product "transcript variant X4"; protein_id "KAF7207090.1"; exon_number "10";
CM025021.1	Genbank	CDS	43331164	43331317	.	-	0	gene_id "G4P62_009523"; transcript_id "gnl|WGS:JAAVVJ|G4P62_T015661"; gbkey "CDS"; locus_tag "G4P62_009523"; orig_transcript_id "gnl|WGS:JAAVVJ|G4P62_T015661"; product "transcript variant X4"; protein_id "KAF7207090.1"; exon_number "11";
CM025021.1	Genbank	CDS	43328184	43328348	.	-	2	gene_id "G4P62_009523"; transcript_id "gnl|WGS:JAAVVJ|G4P62_T015661"; gbkey "CDS"; locus_tag "G4P62_009523"; orig_transcript_id "gnl|WGS:JAAVVJ|G4P62_T015661"; product "transcript variant X4"; protein_id "KAF7207090.1"; exon_number "12";
CM025021.1	Genbank	CDS	43323121	43323282	.	-	2	gene_id "G4P62_009523"; transcript_id "gnl|WGS:JAAVVJ|G4P62_T015661"; gbkey "CDS"; locus_tag "G4P62_009523"; orig_transcript_id "gnl|WGS:JAAVVJ|G4P62_T015661"; product "transcript variant X4"; protein_id "KAF7207090.1"; exon_number "13";
CM025021.1	Genbank	CDS	43317615	43317769	.	-	2	gene_id "G4P62_009523"; transcript_id "gnl|WGS:JAAVVJ|G4P62_T015661"; gbkey "CDS"; locus_tag "G4P62_009523"; orig_transcript_id "gnl|WGS:JAAVVJ|G4P62_T015661"; product "transcript variant X4"; protein_id "KAF7207090.1"; exon_number "14";
CM025021.1	Genbank	CDS	43317189	43317279	.	-	0	gene_id "G4P62_009523"; transcript_id "gnl|WGS:JAAVVJ|G4P62_T015661"; gbkey "CDS"; locus_tag "G4P62_009523"; orig_transcript_id "gnl|WGS:JAAVVJ|G4P62_T015661"; product "transcript variant X4"; protein_id "KAF7207090.1"; exon_number "15";
CM025021.1	Genbank	CDS	43316862	43317084	.	-	2	gene_id "G4P62_009523"; transcript_id "gnl|WGS:JAAVVJ|G4P62_T015661"; gbkey "CDS"; locus_tag "G4P62_009523"; orig_transcript_id "gnl|WGS:JAAVVJ|G4P62_T015661"; product "transcript variant X4"; protein_id "KAF7207090.1"; exon_number "16";
CM025021.1	Genbank	CDS	43298104	43298353	.	-	1	gene_id "G4P62_009523"; transcript_id "gnl|WGS:JAAVVJ|G4P62_T015661"; gbkey "CDS"; locus_tag "G4P62_009523"; orig_transcript_id "gnl|WGS:JAAVVJ|G4P62_T015661"; product "transcript variant X4"; protein_id "KAF7207090.1"; exon_number "17";
CM025021.1	Genbank	CDS	43297816	43298022	.	-	0	gene_id "G4P62_009523"; transcript_id "gnl|WGS:JAAVVJ|G4P62_T015661"; gbkey "CDS"; locus_tag "G4P62_009523"; orig_transcript_id "gnl|WGS:JAAVVJ|G4P62_T015661"; product "transcript variant X4"; protein_id "KAF7207090.1"; exon_number "18";
CM025021.1	Genbank	start_codon	43364745	43364747	.	-	0	gene_id "G4P62_009523"; transcript_id "gnl|WGS:JAAVVJ|G4P62_T015661"; gbkey "CDS"; locus_tag "G4P62_009523"; orig_transcript_id "gnl|WGS:JAAVVJ|G4P62_T015661"; product "transcript variant X4"; protein_id "KAF7207090.1"; exon_number "1";
CM025021.1	Genbank	stop_codon	43297813	43297815	.	-	0	gene_id "G4P62_009523"; transcript_id "gnl|WGS:JAAVVJ|G4P62_T015661"; gbkey "CDS"; locus_tag "G4P62_009523"; orig_transcript_id "gnl|WGS:JAAVVJ|G4P62_T015661"; product "transcript variant X4"; protein_id "KAF7207090.1"; exon_number "18";
CM025021.1	Genbank	transcript	43295262	43365675	.	-	.	gene_id "G4P62_009523"; transcript_id "gnl|WGS:JAAVVJ|G4P62_T015662"; gbkey "mRNA"; locus_tag "G4P62_009523"; note "ANK repeat and PH domain-containing protein 1-like; transcript variant X2"; orig_protein_id "gnl|WGS:JAAVVJ|G4P62_P015662"; orig_transcript_id "gnl|WGS:JAAVVJ|G4P62_T015662"; product "arf-GAP with GTPase"; transcript_biotype "mRNA";
CM025021.1	Genbank	exon	43364585	43365675	.	-	.	gene_id "G4P62_009523"; transcript_id "gnl|WGS:JAAVVJ|G4P62_T015662"; locus_tag "G4P62_009523"; note "ANK repeat and PH domain-containing protein 1-like; transcript variant X2"; orig_protein_id "gnl|WGS:JAAVVJ|G4P62_P015662"; orig_transcript_id "gnl|WGS:JAAVVJ|G4P62_T015662"; product "arf-GAP with GTPase"; transcript_biotype "mRNA"; exon_number "1";
CM025021.1	Genbank	exon	43362530	43362588	.	-	.	gene_id "G4P62_009523"; transcript_id "gnl|WGS:JAAVVJ|G4P62_T015662"; locus_tag "G4P62_009523"; note "ANK repeat and PH domain-containing protein 1-like; transcript variant X2"; orig_protein_id "gnl|WGS:JAAVVJ|G4P62_P015662"; orig_transcript_id "gnl|WGS:JAAVVJ|G4P62_T015662"; product "arf-GAP with GTPase"; transcript_biotype "mRNA"; exon_number "2";
CM025021.1	Genbank	exon	43362148	43362250	.	-	.	gene_id "G4P62_009523"; transcript_id "gnl|WGS:JAAVVJ|G4P62_T015662"; locus_tag "G4P62_009523"; note "ANK repeat and PH domain-containing protein 1-like; transcript variant X2"; orig_protein_id "gnl|WGS:JAAVVJ|G4P62_P015662"; orig_transcript_id "gnl|WGS:JAAVVJ|G4P62_T015662"; product "arf-GAP with GTPase"; transcript_biotype "mRNA"; exon_number "3";
CM025021.1	Genbank	exon	43357402	43357487	.	-	.	gene_id "G4P62_009523"; transcript_id "gnl|WGS:JAAVVJ|G4P62_T015662"; locus_tag "G4P62_009523"; note "ANK repeat and PH domain-containing protein 1-like; transcript variant X2"; orig_protein_id "gnl|WGS:JAAVVJ|G4P62_P015662"; orig_transcript_id "gnl|WGS:JAAVVJ|G4P62_T015662"; product "arf-GAP with GTPase"; transcript_biotype "mRNA"; exon_number "4";
CM025021.1	Genbank	exon	43356151	43356292	.	-	.	gene_id "G4P62_009523"; transcript_id "gnl|WGS:JAAVVJ|G4P62_T015662"; locus_tag "G4P62_009523"; note "ANK repeat and PH domain-containing protein 1-like; transcript variant X2"; orig_protein_id "gnl|WGS:JAAVVJ|G4P62_P015662"; orig_transcript_id "gnl|WGS:JAAVVJ|G4P62_T015662"; product "arf-GAP with GTPase"; transcript_biotype "mRNA"; exon_number "5";
CM025021.1	Genbank	exon	43353958	43354092	.	-	.	gene_id "G4P62_009523"; transcript_id "gnl|WGS:JAAVVJ|G4P62_T015662"; locus_tag "G4P62_009523"; note "ANK repeat and PH domain-containing protein 1-like; transcript variant X2"; orig_protein_id "gnl|WGS:JAAVVJ|G4P62_P015662"; orig_transcript_id "gnl|WGS:JAAVVJ|G4P62_T015662"; product "arf-GAP with GTPase"; transcript_biotype "mRNA"; exon_number "6";
CM025021.1	Genbank	exon	43346943	43347070	.	-	.	gene_id "G4P62_009523"; transcript_id "gnl|WGS:JAAVVJ|G4P62_T015662"; locus_tag "G4P62_009523"; note "ANK repeat and PH domain-containing protein 1-like; transcript variant X2"; orig_protein_id "gnl|WGS:JAAVVJ|G4P62_P015662"; orig_transcript_id "gnl|WGS:JAAVVJ|G4P62_T015662"; product "arf-GAP with GTPase"; transcript_biotype "mRNA"; exon_number "7";
CM025021.1	Genbank	exon	43346551	43346736	.	-	.	gene_id "G4P62_009523"; transcript_id "gnl|WGS:JAAVVJ|G4P62_T015662"; locus_tag "G4P62_009523"; note "ANK repeat and PH domain-containing protein 1-like; transcript variant X2"; orig_protein_id "gnl|WGS:JAAVVJ|G4P62_P015662"; orig_transcript_id "gnl|WGS:JAAVVJ|G4P62_T015662"; product "arf-GAP with GTPase"; transcript_biotype "mRNA"; exon_number "8";
CM025021.1	Genbank	exon	43346252	43346344	.	-	.	gene_id "G4P62_009523"; transcript_id "gnl|WGS:JAAVVJ|G4P62_T015662"; locus_tag "G4P62_009523"; note "ANK repeat and PH domain-containing protein 1-like; transcript variant X2"; orig_protein_id "gnl|WGS:JAAVVJ|G4P62_P015662"; orig_transcript_id "gnl|WGS:JAAVVJ|G4P62_T015662"; product "arf-GAP with GTPase"; transcript_biotype "mRNA"; exon_number "9";
CM025021.1	Genbank	exon	43338512	43338616	.	-	.	gene_id "G4P62_009523"; transcript_id "gnl|WGS:JAAVVJ|G4P62_T015662"; locus_tag "G4P62_009523"; note "ANK repeat and PH domain-containing protein 1-like; transcript variant X2"; orig_protein_id "gnl|WGS:JAAVVJ|G4P62_P015662"; orig_transcript_id "gnl|WGS:JAAVVJ|G4P62_T015662"; product "arf-GAP with GTPase"; transcript_biotype "mRNA"; exon_number "10";
CM025021.1	Genbank	exon	43331164	43331317	.	-	.	gene_id "G4P62_009523"; transcript_id "gnl|WGS:JAAVVJ|G4P62_T015662"; locus_tag "G4P62_009523"; note "ANK repeat and PH domain-containing protein 1-like; transcript variant X2"; orig_protein_id "gnl|WGS:JAAVVJ|G4P62_P015662"; orig_transcript_id "gnl|WGS:JAAVVJ|G4P62_T015662"; product "arf-GAP with GTPase"; transcript_biotype "mRNA"; exon_number "11";
CM025021.1	Genbank	exon	43328184	43328348	.	-	.	gene_id "G4P62_009523"; transcript_id "gnl|WGS:JAAVVJ|G4P62_T015662"; locus_tag "G4P62_009523"; note "ANK repeat and PH domain-containing protein 1-like; transcript variant X2"; orig_protein_id "gnl|WGS:JAAVVJ|G4P62_P015662"; orig_transcript_id "gnl|WGS:JAAVVJ|G4P62_T015662"; product "arf-GAP with GTPase"; transcript_biotype "mRNA"; exon_number "12";
CM025021.1	Genbank	exon	43323121	43323282	.	-	.	gene_id "G4P62_009523"; transcript_id "gnl|WGS:JAAVVJ|G4P62_T015662"; locus_tag "G4P62_009523"; note "ANK repeat and PH domain-containing protein 1-like; transcript variant X2"; orig_protein_id "gnl|WGS:JAAVVJ|G4P62_P015662"; orig_transcript_id "gnl|WGS:JAAVVJ|G4P62_T015662"; product "arf-GAP with GTPase"; transcript_biotype "mRNA"; exon_number "13";
CM025021.1	Genbank	exon	43317615	43317769	.	-	.	gene_id "G4P62_009523"; transcript_id "gnl|WGS:JAAVVJ|G4P62_T015662"; locus_tag "G4P62_009523"; note "ANK repeat and PH domain-containing protein 1-like; transcript variant X2"; orig_protein_id "gnl|WGS:JAAVVJ|G4P62_P015662"; orig_transcript_id "gnl|WGS:JAAVVJ|G4P62_T015662"; product "arf-GAP with GTPase"; transcript_biotype "mRNA"; exon_number "14";
CM025021.1	Genbank	exon	43317189	43317279	.	-	.	gene_id "G4P62_009523"; transcript_id "gnl|WGS:JAAVVJ|G4P62_T015662"; locus_tag "G4P62_009523"; note "ANK repeat and PH domain-containing protein 1-like; transcript variant X2"; orig_protein_id "gnl|WGS:JAAVVJ|G4P62_P015662"; orig_transcript_id "gnl|WGS:JAAVVJ|G4P62_T015662"; product "arf-GAP with GTPase"; transcript_biotype "mRNA"; exon_number "15";
CM025021.1	Genbank	exon	43316862	43317084	.	-	.	gene_id "G4P62_009523"; transcript_id "gnl|WGS:JAAVVJ|G4P62_T015662"; locus_tag "G4P62_009523"; note "ANK repeat and PH domain-containing protein 1-like; transcript variant X2"; orig_protein_id "gnl|WGS:JAAVVJ|G4P62_P015662"; orig_transcript_id "gnl|WGS:JAAVVJ|G4P62_T015662"; product "arf-GAP with GTPase"; transcript_biotype "mRNA"; exon_number "16";
CM025021.1	Genbank	exon	43298104	43298353	.	-	.	gene_id "G4P62_009523"; transcript_id "gnl|WGS:JAAVVJ|G4P62_T015662"; locus_tag "G4P62_009523"; note "ANK repeat and PH domain-containing protein 1-like; transcript variant X2"; orig_protein_id "gnl|WGS:JAAVVJ|G4P62_P015662"; orig_transcript_id "gnl|WGS:JAAVVJ|G4P62_T015662"; product "arf-GAP with GTPase"; transcript_biotype "mRNA"; exon_number "17";
CM025021.1	Genbank	exon	43295262	43298022	.	-	.	gene_id "G4P62_009523"; transcript_id "gnl|WGS:JAAVVJ|G4P62_T015662"; locus_tag "G4P62_009523"; note "ANK repeat and PH domain-containing protein 1-like; transcript variant X2"; orig_protein_id "gnl|WGS:JAAVVJ|G4P62_P015662"; orig_transcript_id "gnl|WGS:JAAVVJ|G4P62_T015662"; product "arf-GAP with GTPase"; transcript_biotype "mRNA"; exon_number "18";
CM025021.1	Genbank	CDS	43364585	43364747	.	-	0	gene_id "G4P62_009523"; transcript_id "gnl|WGS:JAAVVJ|G4P62_T015662"; gbkey "CDS"; locus_tag "G4P62_009523"; orig_transcript_id "gnl|WGS:JAAVVJ|G4P62_T015662"; product "transcript variant X2"; protein_id "KAF7207091.1"; exon_number "1";
CM025021.1	Genbank	CDS	43362530	43362588	.	-	2	gene_id "G4P62_009523"; transcript_id "gnl|WGS:JAAVVJ|G4P62_T015662"; gbkey "CDS"; locus_tag "G4P62_009523"; orig_transcript_id "gnl|WGS:JAAVVJ|G4P62_T015662"; product "transcript variant X2"; protein_id "KAF7207091.1"; exon_number "2";
CM025021.1	Genbank	CDS	43362148	43362250	.	-	0	gene_id "G4P62_009523"; transcript_id "gnl|WGS:JAAVVJ|G4P62_T015662"; gbkey "CDS"; locus_tag "G4P62_009523"; orig_transcript_id "gnl|WGS:JAAVVJ|G4P62_T015662"; product "transcript variant X2"; protein_id "KAF7207091.1"; exon_number "3";
CM025021.1	Genbank	CDS	43357402	43357487	.	-	2	gene_id "G4P62_009523"; transcript_id "gnl|WGS:JAAVVJ|G4P62_T015662"; gbkey "CDS"; locus_tag "G4P62_009523"; orig_transcript_id "gnl|WGS:JAAVVJ|G4P62_T015662"; product "transcript variant X2"; protein_id "KAF7207091.1"; exon_number "4";
CM025021.1	Genbank	CDS	43356151	43356292	.	-	0	gene_id "G4P62_009523"; transcript_id "gnl|WGS:JAAVVJ|G4P62_T015662"; gbkey "CDS"; locus_tag "G4P62_009523"; orig_transcript_id "gnl|WGS:JAAVVJ|G4P62_T015662"; product "transcript variant X2"; protein_id "KAF7207091.1"; exon_number "5";
CM025021.1	Genbank	CDS	43353958	43354092	.	-	2	gene_id "G4P62_009523"; transcript_id "gnl|WGS:JAAVVJ|G4P62_T015662"; gbkey "CDS"; locus_tag "G4P62_009523"; orig_transcript_id "gnl|WGS:JAAVVJ|G4P62_T015662"; product "transcript variant X2"; protein_id "KAF7207091.1"; exon_number "6";
CM025021.1	Genbank	CDS	43346943	43347070	.	-	2	gene_id "G4P62_009523"; transcript_id "gnl|WGS:JAAVVJ|G4P62_T015662"; gbkey "CDS"; locus_tag "G4P62_009523"; orig_transcript_id "gnl|WGS:JAAVVJ|G4P62_T015662"; product "transcript variant X2"; protein_id "KAF7207091.1"; exon_number "7";
CM025021.1	Genbank	CDS	43346551	43346736	.	-	0	gene_id "G4P62_009523"; transcript_id "gnl|WGS:JAAVVJ|G4P62_T015662"; gbkey "CDS"; locus_tag "G4P62_009523"; orig_transcript_id "gnl|WGS:JAAVVJ|G4P62_T015662"; product "transcript variant X2"; protein_id "KAF7207091.1"; exon_number "8";
CM025021.1	Genbank	CDS	43346252	43346344	.	-	0	gene_id "G4P62_009523"; transcript_id "gnl|WGS:JAAVVJ|G4P62_T015662"; gbkey "CDS"; locus_tag "G4P62_009523"; orig_transcript_id "gnl|WGS:JAAVVJ|G4P62_T015662"; product "transcript variant X2"; protein_id "KAF7207091.1"; exon_number "9";
CM025021.1	Genbank	CDS	43338512	43338616	.	-	0	gene_id "G4P62_009523"; transcript_id "gnl|WGS:JAAVVJ|G4P62_T015662"; gbkey "CDS"; locus_tag "G4P62_009523"; orig_transcript_id "gnl|WGS:JAAVVJ|G4P62_T015662"; product "transcript variant X2"; protein_id "KAF7207091.1"; exon_number "10";
CM025021.1	Genbank	CDS	43331164	43331317	.	-	0	gene_id "G4P62_009523"; transcript_id "gnl|WGS:JAAVVJ|G4P62_T015662"; gbkey "CDS"; locus_tag "G4P62_009523"; orig_transcript_id "gnl|WGS:JAAVVJ|G4P62_T015662"; product "transcript variant X2"; protein_id "KAF7207091.1"; exon_number "11";
CM025021.1	Genbank	CDS	43328184	43328348	.	-	2	gene_id "G4P62_009523"; transcript_id "gnl|WGS:JAAVVJ|G4P62_T015662"; gbkey "CDS"; locus_tag "G4P62_009523"; orig_transcript_id "gnl|WGS:JAAVVJ|G4P62_T015662"; product "transcript variant X2"; protein_id "KAF7207091.1"; exon_number "12";
CM025021.1	Genbank	CDS	43323121	43323282	.	-	2	gene_id "G4P62_009523"; transcript_id "gnl|WGS:JAAVVJ|G4P62_T015662"; gbkey "CDS"; locus_tag "G4P62_009523"; orig_transcript_id "gnl|WGS:JAAVVJ|G4P62_T015662"; product "transcript variant X2"; protein_id "KAF7207091.1"; exon_number "13";
CM025021.1	Genbank	CDS	43317615	43317769	.	-	2	gene_id "G4P62_009523"; transcript_id "gnl|WGS:JAAVVJ|G4P62_T015662"; gbkey "CDS"; locus_tag "G4P62_009523"; orig_transcript_id "gnl|WGS:JAAVVJ|G4P62_T015662"; product "transcript variant X2"; protein_id "KAF7207091.1"; exon_number "14";
CM025021.1	Genbank	CDS	43317189	43317279	.	-	0	gene_id "G4P62_009523"; transcript_id "gnl|WGS:JAAVVJ|G4P62_T015662"; gbkey "CDS"; locus_tag "G4P62_009523"; orig_transcript_id "gnl|WGS:JAAVVJ|G4P62_T015662"; product "transcript variant X2"; protein_id "KAF7207091.1"; exon_number "15";
CM025021.1	Genbank	CDS	43316862	43317084	.	-	2	gene_id "G4P62_009523"; transcript_id "gnl|WGS:JAAVVJ|G4P62_T015662"; gbkey "CDS"; locus_tag "G4P62_009523"; orig_transcript_id "gnl|WGS:JAAVVJ|G4P62_T015662"; product "transcript variant X2"; protein_id "KAF7207091.1"; exon_number "16";
CM025021.1	Genbank	CDS	43298104	43298353	.	-	1	gene_id "G4P62_009523"; transcript_id "gnl|WGS:JAAVVJ|G4P62_T015662"; gbkey "CDS"; locus_tag "G4P62_009523"; orig_transcript_id "gnl|WGS:JAAVVJ|G4P62_T015662"; product "transcript variant X2"; protein_id "KAF7207091.1"; exon_number "17";
CM025021.1	Genbank	CDS	43297816	43298022	.	-	0	gene_id "G4P62_009523"; transcript_id "gnl|WGS:JAAVVJ|G4P62_T015662"; gbkey "CDS"; locus_tag "G4P62_009523"; orig_transcript_id "gnl|WGS:JAAVVJ|G4P62_T015662"; product "transcript variant X2"; protein_id "KAF7207091.1"; exon_number "18";
CM025021.1	Genbank	start_codon	43364745	43364747	.	-	0	gene_id "G4P62_009523"; transcript_id "gnl|WGS:JAAVVJ|G4P62_T015662"; gbkey "CDS"; locus_tag "G4P62_009523"; orig_transcript_id "gnl|WGS:JAAVVJ|G4P62_T015662"; product "transcript variant X2"; protein_id "KAF7207091.1"; exon_number "1";
CM025021.1	Genbank	stop_codon	43297813	43297815	.	-	0	gene_id "G4P62_009523"; transcript_id "gnl|WGS:JAAVVJ|G4P62_T015662"; gbkey "CDS"; locus_tag "G4P62_009523"; orig_transcript_id "gnl|WGS:JAAVVJ|G4P62_T015662"; product "transcript variant X2"; protein_id "KAF7207091.1"; exon_number "18";
CM025021.1	Genbank	transcript	43295262	43365675	.	-	.	gene_id "G4P62_009523"; transcript_id "gnl|WGS:JAAVVJ|G4P62_T015663"; gbkey "mRNA"; locus_tag "G4P62_009523"; note "ANK repeat and PH domain-containing protein 1-like; transcript variant X1"; orig_protein_id "gnl|WGS:JAAVVJ|G4P62_P015663"; orig_transcript_id "gnl|WGS:JAAVVJ|G4P62_T015663"; product "arf-GAP with GTPase"; transcript_biotype "mRNA";
CM025021.1	Genbank	exon	43364585	43365675	.	-	.	gene_id "G4P62_009523"; transcript_id "gnl|WGS:JAAVVJ|G4P62_T015663"; locus_tag "G4P62_009523"; note "ANK repeat and PH domain-containing protein 1-like; transcript variant X1"; orig_protein_id "gnl|WGS:JAAVVJ|G4P62_P015663"; orig_transcript_id "gnl|WGS:JAAVVJ|G4P62_T015663"; product "arf-GAP with GTPase"; transcript_biotype "mRNA"; exon_number "1";
CM025021.1	Genbank	exon	43362530	43362588	.	-	.	gene_id "G4P62_009523"; transcript_id "gnl|WGS:JAAVVJ|G4P62_T015663"; locus_tag "G4P62_009523"; note "ANK repeat and PH domain-containing protein 1-like; transcript variant X1"; orig_protein_id "gnl|WGS:JAAVVJ|G4P62_P015663"; orig_transcript_id "gnl|WGS:JAAVVJ|G4P62_T015663"; product "arf-GAP with GTPase"; transcript_biotype "mRNA"; exon_number "2";
CM025021.1	Genbank	exon	43362148	43362250	.	-	.	gene_id "G4P62_009523"; transcript_id "gnl|WGS:JAAVVJ|G4P62_T015663"; locus_tag "G4P62_009523"; note "ANK repeat and PH domain-containing protein 1-like; transcript variant X1"; orig_protein_id "gnl|WGS:JAAVVJ|G4P62_P015663"; orig_transcript_id "gnl|WGS:JAAVVJ|G4P62_T015663"; product "arf-GAP with GTPase"; transcript_biotype "mRNA"; exon_number "3";
CM025021.1	Genbank	exon	43357402	43357487	.	-	.	gene_id "G4P62_009523"; transcript_id "gnl|WGS:JAAVVJ|G4P62_T015663"; locus_tag "G4P62_009523"; note "ANK repeat and PH domain-containing protein 1-like; transcript variant X1"; orig_protein_id "gnl|WGS:JAAVVJ|G4P62_P015663"; orig_transcript_id "gnl|WGS:JAAVVJ|G4P62_T015663"; product "arf-GAP with GTPase"; transcript_biotype "mRNA"; exon_number "4";
CM025021.1	Genbank	exon	43356151	43356292	.	-	.	gene_id "G4P62_009523"; transcript_id "gnl|WGS:JAAVVJ|G4P62_T015663"; locus_tag "G4P62_009523"; note "ANK repeat and PH domain-containing protein 1-like; transcript variant X1"; orig_protein_id "gnl|WGS:JAAVVJ|G4P62_P015663"; orig_transcript_id "gnl|WGS:JAAVVJ|G4P62_T015663"; product "arf-GAP with GTPase"; transcript_biotype "mRNA"; exon_number "5";
CM025021.1	Genbank	exon	43353958	43354092	.	-	.	gene_id "G4P62_009523"; transcript_id "gnl|WGS:JAAVVJ|G4P62_T015663"; locus_tag "G4P62_009523"; note "ANK repeat and PH domain-containing protein 1-like; transcript variant X1"; orig_protein_id "gnl|WGS:JAAVVJ|G4P62_P015663"; orig_transcript_id "gnl|WGS:JAAVVJ|G4P62_T015663"; product "arf-GAP with GTPase"; transcript_biotype "mRNA"; exon_number "6";
CM025021.1	Genbank	exon	43346943	43347070	.	-	.	gene_id "G4P62_009523"; transcript_id "gnl|WGS:JAAVVJ|G4P62_T015663"; locus_tag "G4P62_009523"; note "ANK repeat and PH domain-containing protein 1-like; transcript variant X1"; orig_protein_id "gnl|WGS:JAAVVJ|G4P62_P015663"; orig_transcript_id "gnl|WGS:JAAVVJ|G4P62_T015663"; product "arf-GAP with GTPase"; transcript_biotype "mRNA"; exon_number "7";
CM025021.1	Genbank	exon	43346551	43346736	.	-	.	gene_id "G4P62_009523"; transcript_id "gnl|WGS:JAAVVJ|G4P62_T015663"; locus_tag "G4P62_009523"; note "ANK repeat and PH domain-containing protein 1-like; transcript variant X1"; orig_protein_id "gnl|WGS:JAAVVJ|G4P62_P015663"; orig_transcript_id "gnl|WGS:JAAVVJ|G4P62_T015663"; product "arf-GAP with GTPase"; transcript_biotype "mRNA"; exon_number "8";
CM025021.1	Genbank	exon	43346252	43346344	.	-	.	gene_id "G4P62_009523"; transcript_id "gnl|WGS:JAAVVJ|G4P62_T015663"; locus_tag "G4P62_009523"; note "ANK repeat and PH domain-containing protein 1-like; transcript variant X1"; orig_protein_id "gnl|WGS:JAAVVJ|G4P62_P015663"; orig_transcript_id "gnl|WGS:JAAVVJ|G4P62_T015663"; product "arf-GAP with GTPase"; transcript_biotype "mRNA"; exon_number "9";
CM025021.1	Genbank	exon	43338512	43338616	.	-	.	gene_id "G4P62_009523"; transcript_id "gnl|WGS:JAAVVJ|G4P62_T015663"; locus_tag "G4P62_009523"; note "ANK repeat and PH domain-containing protein 1-like; transcript variant X1"; orig_protein_id "gnl|WGS:JAAVVJ|G4P62_P015663"; orig_transcript_id "gnl|WGS:JAAVVJ|G4P62_T015663"; product "arf-GAP with GTPase"; transcript_biotype "mRNA"; exon_number "10";
CM025021.1	Genbank	exon	43331164	43331317	.	-	.	gene_id "G4P62_009523"; transcript_id "gnl|WGS:JAAVVJ|G4P62_T015663"; locus_tag "G4P62_009523"; note "ANK repeat and PH domain-containing protein 1-like; transcript variant X1"; orig_protein_id "gnl|WGS:JAAVVJ|G4P62_P015663"; orig_transcript_id "gnl|WGS:JAAVVJ|G4P62_T015663"; product "arf-GAP with GTPase"; transcript_biotype "mRNA"; exon_number "11";
CM025021.1	Genbank	exon	43328184	43328348	.	-	.	gene_id "G4P62_009523"; transcript_id "gnl|WGS:JAAVVJ|G4P62_T015663"; locus_tag "G4P62_009523"; note "ANK repeat and PH domain-containing protein 1-like; transcript variant X1"; orig_protein_id "gnl|WGS:JAAVVJ|G4P62_P015663"; orig_transcript_id "gnl|WGS:JAAVVJ|G4P62_T015663"; product "arf-GAP with GTPase"; transcript_biotype "mRNA"; exon_number "12";
CM025021.1	Genbank	exon	43323121	43323282	.	-	.	gene_id "G4P62_009523"; transcript_id "gnl|WGS:JAAVVJ|G4P62_T015663"; locus_tag "G4P62_009523"; note "ANK repeat and PH domain-containing protein 1-like; transcript variant X1"; orig_protein_id "gnl|WGS:JAAVVJ|G4P62_P015663"; orig_transcript_id "gnl|WGS:JAAVVJ|G4P62_T015663"; product "arf-GAP with GTPase"; transcript_biotype "mRNA"; exon_number "13";
CM025021.1	Genbank	exon	43317615	43317772	.	-	.	gene_id "G4P62_009523"; transcript_id "gnl|WGS:JAAVVJ|G4P62_T015663"; locus_tag "G4P62_009523"; note "ANK repeat and PH domain-containing protein 1-like; transcript variant X1"; orig_protein_id "gnl|WGS:JAAVVJ|G4P62_P015663"; orig_transcript_id "gnl|WGS:JAAVVJ|G4P62_T015663"; product "arf-GAP with GTPase"; transcript_biotype "mRNA"; exon_number "14";
CM025021.1	Genbank	exon	43317189	43317279	.	-	.	gene_id "G4P62_009523"; transcript_id "gnl|WGS:JAAVVJ|G4P62_T015663"; locus_tag "G4P62_009523"; note "ANK repeat and PH domain-containing protein 1-like; transcript variant X1"; orig_protein_id "gnl|WGS:JAAVVJ|G4P62_P015663"; orig_transcript_id "gnl|WGS:JAAVVJ|G4P62_T015663"; product "arf-GAP with GTPase"; transcript_biotype "mRNA"; exon_number "15";
CM025021.1	Genbank	exon	43316862	43317084	.	-	.	gene_id "G4P62_009523"; transcript_id "gnl|WGS:JAAVVJ|G4P62_T015663"; locus_tag "G4P62_009523"; note "ANK repeat and PH domain-containing protein 1-like; transcript variant X1"; orig_protein_id "gnl|WGS:JAAVVJ|G4P62_P015663"; orig_transcript_id "gnl|WGS:JAAVVJ|G4P62_T015663"; product "arf-GAP with GTPase"; transcript_biotype "mRNA"; exon_number "16";
CM025021.1	Genbank	exon	43298104	43298353	.	-	.	gene_id "G4P62_009523"; transcript_id "gnl|WGS:JAAVVJ|G4P62_T015663"; locus_tag "G4P62_009523"; note "ANK repeat and PH domain-containing protein 1-like; transcript variant X1"; orig_protein_id "gnl|WGS:JAAVVJ|G4P62_P015663"; orig_transcript_id "gnl|WGS:JAAVVJ|G4P62_T015663"; product "arf-GAP with GTPase"; transcript_biotype "mRNA"; exon_number "17";
CM025021.1	Genbank	exon	43295262	43298022	.	-	.	gene_id "G4P62_009523"; transcript_id "gnl|WGS:JAAVVJ|G4P62_T015663"; locus_tag "G4P62_009523"; note "ANK repeat and PH domain-containing protein 1-like; transcript variant X1"; orig_protein_id "gnl|WGS:JAAVVJ|G4P62_P015663"; orig_transcript_id "gnl|WGS:JAAVVJ|G4P62_T015663"; product "arf-GAP with GTPase"; transcript_biotype "mRNA"; exon_number "18";
CM025021.1	Genbank	CDS	43364585	43364747	.	-	0	gene_id "G4P62_009523"; transcript_id "gnl|WGS:JAAVVJ|G4P62_T015663"; gbkey "CDS"; locus_tag "G4P62_009523"; orig_transcript_id "gnl|WGS:JAAVVJ|G4P62_T015663"; product "transcript variant X1"; protein_id "KAF7207092.1"; exon_number "1";
CM025021.1	Genbank	CDS	43362530	43362588	.	-	2	gene_id "G4P62_009523"; transcript_id "gnl|WGS:JAAVVJ|G4P62_T015663"; gbkey "CDS"; locus_tag "G4P62_009523"; orig_transcript_id "gnl|WGS:JAAVVJ|G4P62_T015663"; product "transcript variant X1"; protein_id "KAF7207092.1"; exon_number "2";
CM025021.1	Genbank	CDS	43362148	43362250	.	-	0	gene_id "G4P62_009523"; transcript_id "gnl|WGS:JAAVVJ|G4P62_T015663"; gbkey "CDS"; locus_tag "G4P62_009523"; orig_transcript_id "gnl|WGS:JAAVVJ|G4P62_T015663"; product "transcript variant X1"; protein_id "KAF7207092.1"; exon_number "3";
CM025021.1	Genbank	CDS	43357402	43357487	.	-	2	gene_id "G4P62_009523"; transcript_id "gnl|WGS:JAAVVJ|G4P62_T015663"; gbkey "CDS"; locus_tag "G4P62_009523"; orig_transcript_id "gnl|WGS:JAAVVJ|G4P62_T015663"; product "transcript variant X1"; protein_id "KAF7207092.1"; exon_number "4";
CM025021.1	Genbank	CDS	43356151	43356292	.	-	0	gene_id "G4P62_009523"; transcript_id "gnl|WGS:JAAVVJ|G4P62_T015663"; gbkey "CDS"; locus_tag "G4P62_009523"; orig_transcript_id "gnl|WGS:JAAVVJ|G4P62_T015663"; product "transcript variant X1"; protein_id "KAF7207092.1"; exon_number "5";
CM025021.1	Genbank	CDS	43353958	43354092	.	-	2	gene_id "G4P62_009523"; transcript_id "gnl|WGS:JAAVVJ|G4P62_T015663"; gbkey "CDS"; locus_tag "G4P62_009523"; orig_transcript_id "gnl|WGS:JAAVVJ|G4P62_T015663"; product "transcript variant X1"; protein_id "KAF7207092.1"; exon_number "6";
CM025021.1	Genbank	CDS	43346943	43347070	.	-	2	gene_id "G4P62_009523"; transcript_id "gnl|WGS:JAAVVJ|G4P62_T015663"; gbkey "CDS"; locus_tag "G4P62_009523"; orig_transcript_id "gnl|WGS:JAAVVJ|G4P62_T015663"; product "transcript variant X1"; protein_id "KAF7207092.1"; exon_number "7";
CM025021.1	Genbank	CDS	43346551	43346736	.	-	0	gene_id "G4P62_009523"; transcript_id "gnl|WGS:JAAVVJ|G4P62_T015663"; gbkey "CDS"; locus_tag "G4P62_009523"; orig_transcript_id "gnl|WGS:JAAVVJ|G4P62_T015663"; product "transcript variant X1"; protein_id "KAF7207092.1"; exon_number "8";
CM025021.1	Genbank	CDS	43346252	43346344	.	-	0	gene_id "G4P62_009523"; transcript_id "gnl|WGS:JAAVVJ|G4P62_T015663"; gbkey "CDS"; locus_tag "G4P62_009523"; orig_transcript_id "gnl|WGS:JAAVVJ|G4P62_T015663"; product "transcript variant X1"; protein_id "KAF7207092.1"; exon_number "9";
CM025021.1	Genbank	CDS	43338512	43338616	.	-	0	gene_id "G4P62_009523"; transcript_id "gnl|WGS:JAAVVJ|G4P62_T015663"; gbkey "CDS"; locus_tag "G4P62_009523"; orig_transcript_id "gnl|WGS:JAAVVJ|G4P62_T015663"; product "transcript variant X1"; protein_id "KAF7207092.1"; exon_number "10";
CM025021.1	Genbank	CDS	43331164	43331317	.	-	0	gene_id "G4P62_009523"; transcript_id "gnl|WGS:JAAVVJ|G4P62_T015663"; gbkey "CDS"; locus_tag "G4P62_009523"; orig_transcript_id "gnl|WGS:JAAVVJ|G4P62_T015663"; product "transcript variant X1"; protein_id "KAF7207092.1"; exon_number "11";
CM025021.1	Genbank	CDS	43328184	43328348	.	-	2	gene_id "G4P62_009523"; transcript_id "gnl|WGS:JAAVVJ|G4P62_T015663"; gbkey "CDS"; locus_tag "G4P62_009523"; orig_transcript_id "gnl|WGS:JAAVVJ|G4P62_T015663"; product "transcript variant X1"; protein_id "KAF7207092.1"; exon_number "12";
CM025021.1	Genbank	CDS	43323121	43323282	.	-	2	gene_id "G4P62_009523"; transcript_id "gnl|WGS:JAAVVJ|G4P62_T015663"; gbkey "CDS"; locus_tag "G4P62_009523"; orig_transcript_id "gnl|WGS:JAAVVJ|G4P62_T015663"; product "transcript variant X1"; protein_id "KAF7207092.1"; exon_number "13";
CM025021.1	Genbank	CDS	43317615	43317772	.	-	2	gene_id "G4P62_009523"; transcript_id "gnl|WGS:JAAVVJ|G4P62_T015663"; gbkey "CDS"; locus_tag "G4P62_009523"; orig_transcript_id "gnl|WGS:JAAVVJ|G4P62_T015663"; product "transcript variant X1"; protein_id "KAF7207092.1"; exon_number "14";
CM025021.1	Genbank	CDS	43317189	43317279	.	-	0	gene_id "G4P62_009523"; transcript_id "gnl|WGS:JAAVVJ|G4P62_T015663"; gbkey "CDS"; locus_tag "G4P62_009523"; orig_transcript_id "gnl|WGS:JAAVVJ|G4P62_T015663"; product "transcript variant X1"; protein_id "KAF7207092.1"; exon_number "15";
CM025021.1	Genbank	CDS	43316862	43317084	.	-	2	gene_id "G4P62_009523"; transcript_id "gnl|WGS:JAAVVJ|G4P62_T015663"; gbkey "CDS"; locus_tag "G4P62_009523"; orig_transcript_id "gnl|WGS:JAAVVJ|G4P62_T015663"; product "transcript variant X1"; protein_id "KAF7207092.1"; exon_number "16";
CM025021.1	Genbank	CDS	43298104	43298353	.	-	1	gene_id "G4P62_009523"; transcript_id "gnl|WGS:JAAVVJ|G4P62_T015663"; gbkey "CDS"; locus_tag "G4P62_009523"; orig_transcript_id "gnl|WGS:JAAVVJ|G4P62_T015663"; product "transcript variant X1"; protein_id "KAF7207092.1"; exon_number "17";
CM025021.1	Genbank	CDS	43297816	43298022	.	-	0	gene_id "G4P62_009523"; transcript_id "gnl|WGS:JAAVVJ|G4P62_T015663"; gbkey "CDS"; locus_tag "G4P62_009523"; orig_transcript_id "gnl|WGS:JAAVVJ|G4P62_T015663"; product "transcript variant X1"; protein_id "KAF7207092.1"; exon_number "18";
CM025021.1	Genbank	start_codon	43364745	43364747	.	-	0	gene_id "G4P62_009523"; transcript_id "gnl|WGS:JAAVVJ|G4P62_T015663"; gbkey "CDS"; locus_tag "G4P62_009523"; orig_transcript_id "gnl|WGS:JAAVVJ|G4P62_T015663"; product "transcript variant X1"; protein_id "KAF7207092.1"; exon_number "1";
CM025021.1	Genbank	stop_codon	43297813	43297815	.	-	0	gene_id "G4P62_009523"; transcript_id "gnl|WGS:JAAVVJ|G4P62_T015663"; gbkey "CDS"; locus_tag "G4P62_009523"; orig_transcript_id "gnl|WGS:JAAVVJ|G4P62_T015663"; product "transcript variant X1"; protein_id "KAF7207092.1"; exon_number "18";
CM025021.1	Genbank	transcript	43295262	43365674	.	-	.	gene_id "G4P62_009523"; transcript_id "gnl|WGS:JAAVVJ|G4P62_T015664"; gbkey "mRNA"; locus_tag "G4P62_009523"; note "ANK repeat and PH domain-containing protein 1-like; transcript variant X3"; orig_protein_id "gnl|WGS:JAAVVJ|G4P62_P015664"; orig_transcript_id "gnl|WGS:JAAVVJ|G4P62_T015664"; product "arf-GAP with GTPase"; transcript_biotype "mRNA";
CM025021.1	Genbank	exon	43364585	43365674	.	-	.	gene_id "G4P62_009523"; transcript_id "gnl|WGS:JAAVVJ|G4P62_T015664"; locus_tag "G4P62_009523"; note "ANK repeat and PH domain-containing protein 1-like; transcript variant X3"; orig_protein_id "gnl|WGS:JAAVVJ|G4P62_P015664"; orig_transcript_id "gnl|WGS:JAAVVJ|G4P62_T015664"; product "arf-GAP with GTPase"; transcript_biotype "mRNA"; exon_number "1";
CM025021.1	Genbank	exon	43362530	43362588	.	-	.	gene_id "G4P62_009523"; transcript_id "gnl|WGS:JAAVVJ|G4P62_T015664"; locus_tag "G4P62_009523"; note "ANK repeat and PH domain-containing protein 1-like; transcript variant X3"; orig_protein_id "gnl|WGS:JAAVVJ|G4P62_P015664"; orig_transcript_id "gnl|WGS:JAAVVJ|G4P62_T015664"; product "arf-GAP with GTPase"; transcript_biotype "mRNA"; exon_number "2";
CM025021.1	Genbank	exon	43362163	43362250	.	-	.	gene_id "G4P62_009523"; transcript_id "gnl|WGS:JAAVVJ|G4P62_T015664"; locus_tag "G4P62_009523"; note "ANK repeat and PH domain-containing protein 1-like; transcript variant X3"; orig_protein_id "gnl|WGS:JAAVVJ|G4P62_P015664"; orig_transcript_id "gnl|WGS:JAAVVJ|G4P62_T015664"; product "arf-GAP with GTPase"; transcript_biotype "mRNA"; exon_number "3";
CM025021.1	Genbank	exon	43357402	43357487	.	-	.	gene_id "G4P62_009523"; transcript_id "gnl|WGS:JAAVVJ|G4P62_T015664"; locus_tag "G4P62_009523"; note "ANK repeat and PH domain-containing protein 1-like; transcript variant X3"; orig_protein_id "gnl|WGS:JAAVVJ|G4P62_P015664"; orig_transcript_id "gnl|WGS:JAAVVJ|G4P62_T015664"; product "arf-GAP with GTPase"; transcript_biotype "mRNA"; exon_number "4";
CM025021.1	Genbank	exon	43356151	43356292	.	-	.	gene_id "G4P62_009523"; transcript_id "gnl|WGS:JAAVVJ|G4P62_T015664"; locus_tag "G4P62_009523"; note "ANK repeat and PH domain-containing protein 1-like; transcript variant X3"; orig_protein_id "gnl|WGS:JAAVVJ|G4P62_P015664"; orig_transcript_id "gnl|WGS:JAAVVJ|G4P62_T015664"; product "arf-GAP with GTPase"; transcript_biotype "mRNA"; exon_number "5";
CM025021.1	Genbank	exon	43353958	43354092	.	-	.	gene_id "G4P62_009523"; transcript_id "gnl|WGS:JAAVVJ|G4P62_T015664"; locus_tag "G4P62_009523"; note "ANK repeat and PH domain-containing protein 1-like; transcript variant X3"; orig_protein_id "gnl|WGS:JAAVVJ|G4P62_P015664"; orig_transcript_id "gnl|WGS:JAAVVJ|G4P62_T015664"; product "arf-GAP with GTPase"; transcript_biotype "mRNA"; exon_number "6";
CM025021.1	Genbank	exon	43346943	43347070	.	-	.	gene_id "G4P62_009523"; transcript_id "gnl|WGS:JAAVVJ|G4P62_T015664"; locus_tag "G4P62_009523"; note "ANK repeat and PH domain-containing protein 1-like; transcript variant X3"; orig_protein_id "gnl|WGS:JAAVVJ|G4P62_P015664"; orig_transcript_id "gnl|WGS:JAAVVJ|G4P62_T015664"; product "arf-GAP with GTPase"; transcript_biotype "mRNA"; exon_number "7";
CM025021.1	Genbank	exon	43346551	43346736	.	-	.	gene_id "G4P62_009523"; transcript_id "gnl|WGS:JAAVVJ|G4P62_T015664"; locus_tag "G4P62_009523"; note "ANK repeat and PH domain-containing protein 1-like; transcript variant X3"; orig_protein_id "gnl|WGS:JAAVVJ|G4P62_P015664"; orig_transcript_id "gnl|WGS:JAAVVJ|G4P62_T015664"; product "arf-GAP with GTPase"; transcript_biotype "mRNA"; exon_number "8";
CM025021.1	Genbank	exon	43346252	43346344	.	-	.	gene_id "G4P62_009523"; transcript_id "gnl|WGS:JAAVVJ|G4P62_T015664"; locus_tag "G4P62_009523"; note "ANK repeat and PH domain-containing protein 1-like; transcript variant X3"; orig_protein_id "gnl|WGS:JAAVVJ|G4P62_P015664"; orig_transcript_id "gnl|WGS:JAAVVJ|G4P62_T015664"; product "arf-GAP with GTPase"; transcript_biotype "mRNA"; exon_number "9";
CM025021.1	Genbank	exon	43338512	43338616	.	-	.	gene_id "G4P62_009523"; transcript_id "gnl|WGS:JAAVVJ|G4P62_T015664"; locus_tag "G4P62_009523"; note "ANK repeat and PH domain-containing protein 1-like; transcript variant X3"; orig_protein_id "gnl|WGS:JAAVVJ|G4P62_P015664"; orig_transcript_id "gnl|WGS:JAAVVJ|G4P62_T015664"; product "arf-GAP with GTPase"; transcript_biotype "mRNA"; exon_number "10";
CM025021.1	Genbank	exon	43331164	43331317	.	-	.	gene_id "G4P62_009523"; transcript_id "gnl|WGS:JAAVVJ|G4P62_T015664"; locus_tag "G4P62_009523"; note "ANK repeat and PH domain-containing protein 1-like; transcript variant X3"; orig_protein_id "gnl|WGS:JAAVVJ|G4P62_P015664"; orig_transcript_id "gnl|WGS:JAAVVJ|G4P62_T015664"; product "arf-GAP with GTPase"; transcript_biotype "mRNA"; exon_number "11";
CM025021.1	Genbank	exon	43328184	43328348	.	-	.	gene_id "G4P62_009523"; transcript_id "gnl|WGS:JAAVVJ|G4P62_T015664"; locus_tag "G4P62_009523"; note "ANK repeat and PH domain-containing protein 1-like; transcript variant X3"; orig_protein_id "gnl|WGS:JAAVVJ|G4P62_P015664"; orig_transcript_id "gnl|WGS:JAAVVJ|G4P62_T015664"; product "arf-GAP with GTPase"; transcript_biotype "mRNA"; exon_number "12";
CM025021.1	Genbank	exon	43323121	43323282	.	-	.	gene_id "G4P62_009523"; transcript_id "gnl|WGS:JAAVVJ|G4P62_T015664"; locus_tag "G4P62_009523"; note "ANK repeat and PH domain-containing protein 1-like; transcript variant X3"; orig_protein_id "gnl|WGS:JAAVVJ|G4P62_P015664"; orig_transcript_id "gnl|WGS:JAAVVJ|G4P62_T015664"; product "arf-GAP with GTPase"; transcript_biotype "mRNA"; exon_number "13";
CM025021.1	Genbank	exon	43317615	43317772	.	-	.	gene_id "G4P62_009523"; transcript_id "gnl|WGS:JAAVVJ|G4P62_T015664"; locus_tag "G4P62_009523"; note "ANK repeat and PH domain-containing protein 1-like; transcript variant X3"; orig_protein_id "gnl|WGS:JAAVVJ|G4P62_P015664"; orig_transcript_id "gnl|WGS:JAAVVJ|G4P62_T015664"; product "arf-GAP with GTPase"; transcript_biotype "mRNA"; exon_number "14";
CM025021.1	Genbank	exon	43317189	43317279	.	-	.	gene_id "G4P62_009523"; transcript_id "gnl|WGS:JAAVVJ|G4P62_T015664"; locus_tag "G4P62_009523"; note "ANK repeat and PH domain-containing protein 1-like; transcript variant X3"; orig_protein_id "gnl|WGS:JAAVVJ|G4P62_P015664"; orig_transcript_id "gnl|WGS:JAAVVJ|G4P62_T015664"; product "arf-GAP with GTPase"; transcript_biotype "mRNA"; exon_number "15";
CM025021.1	Genbank	exon	43316862	43317084	.	-	.	gene_id "G4P62_009523"; transcript_id "gnl|WGS:JAAVVJ|G4P62_T015664"; locus_tag "G4P62_009523"; note "ANK repeat and PH domain-containing protein 1-like; transcript variant X3"; orig_protein_id "gnl|WGS:JAAVVJ|G4P62_P015664"; orig_transcript_id "gnl|WGS:JAAVVJ|G4P62_T015664"; product "arf-GAP with GTPase"; transcript_biotype "mRNA"; exon_number "16";
CM025021.1	Genbank	exon	43298104	43298353	.	-	.	gene_id "G4P62_009523"; transcript_id "gnl|WGS:JAAVVJ|G4P62_T015664"; locus_tag "G4P62_009523"; note "ANK repeat and PH domain-containing protein 1-like; transcript variant X3"; orig_protein_id "gnl|WGS:JAAVVJ|G4P62_P015664"; orig_transcript_id "gnl|WGS:JAAVVJ|G4P62_T015664"; product "arf-GAP with GTPase"; transcript_biotype "mRNA"; exon_number "17";
CM025021.1	Genbank	exon	43295262	43298022	.	-	.	gene_id "G4P62_009523"; transcript_id "gnl|WGS:JAAVVJ|G4P62_T015664"; locus_tag "G4P62_009523"; note "ANK repeat and PH domain-containing protein 1-like; transcript variant X3"; orig_protein_id "gnl|WGS:JAAVVJ|G4P62_P015664"; orig_transcript_id "gnl|WGS:JAAVVJ|G4P62_T015664"; product "arf-GAP with GTPase"; transcript_biotype "mRNA"; exon_number "18";
CM025021.1	Genbank	CDS	43364585	43364747	.	-	0	gene_id "G4P62_009523"; transcript_id "gnl|WGS:JAAVVJ|G4P62_T015664"; gbkey "CDS"; locus_tag "G4P62_009523"; orig_transcript_id "gnl|WGS:JAAVVJ|G4P62_T015664"; product "transcript variant X3"; protein_id "KAF7207093.1"; exon_number "1";
CM025021.1	Genbank	CDS	43362530	43362588	.	-	2	gene_id "G4P62_009523"; transcript_id "gnl|WGS:JAAVVJ|G4P62_T015664"; gbkey "CDS"; locus_tag "G4P62_009523"; orig_transcript_id "gnl|WGS:JAAVVJ|G4P62_T015664"; product "transcript variant X3"; protein_id "KAF7207093.1"; exon_number "2";
CM025021.1	Genbank	CDS	43362163	43362250	.	-	0	gene_id "G4P62_009523"; transcript_id "gnl|WGS:JAAVVJ|G4P62_T015664"; gbkey "CDS"; locus_tag "G4P62_009523"; orig_transcript_id "gnl|WGS:JAAVVJ|G4P62_T015664"; product "transcript variant X3"; protein_id "KAF7207093.1"; exon_number "3";
CM025021.1	Genbank	CDS	43357402	43357487	.	-	2	gene_id "G4P62_009523"; transcript_id "gnl|WGS:JAAVVJ|G4P62_T015664"; gbkey "CDS"; locus_tag "G4P62_009523"; orig_transcript_id "gnl|WGS:JAAVVJ|G4P62_T015664"; product "transcript variant X3"; protein_id "KAF7207093.1"; exon_number "4";
CM025021.1	Genbank	CDS	43356151	43356292	.	-	0	gene_id "G4P62_009523"; transcript_id "gnl|WGS:JAAVVJ|G4P62_T015664"; gbkey "CDS"; locus_tag "G4P62_009523"; orig_transcript_id "gnl|WGS:JAAVVJ|G4P62_T015664"; product "transcript variant X3"; protein_id "KAF7207093.1"; exon_number "5";
CM025021.1	Genbank	CDS	43353958	43354092	.	-	2	gene_id "G4P62_009523"; transcript_id "gnl|WGS:JAAVVJ|G4P62_T015664"; gbkey "CDS"; locus_tag "G4P62_009523"; orig_transcript_id "gnl|WGS:JAAVVJ|G4P62_T015664"; product "transcript variant X3"; protein_id "KAF7207093.1"; exon_number "6";
CM025021.1	Genbank	CDS	43346943	43347070	.	-	2	gene_id "G4P62_009523"; transcript_id "gnl|WGS:JAAVVJ|G4P62_T015664"; gbkey "CDS"; locus_tag "G4P62_009523"; orig_transcript_id "gnl|WGS:JAAVVJ|G4P62_T015664"; product "transcript variant X3"; protein_id "KAF7207093.1"; exon_number "7";
CM025021.1	Genbank	CDS	43346551	43346736	.	-	0	gene_id "G4P62_009523"; transcript_id "gnl|WGS:JAAVVJ|G4P62_T015664"; gbkey "CDS"; locus_tag "G4P62_009523"; orig_transcript_id "gnl|WGS:JAAVVJ|G4P62_T015664"; product "transcript variant X3"; protein_id "KAF7207093.1"; exon_number "8";
CM025021.1	Genbank	CDS	43346252	43346344	.	-	0	gene_id "G4P62_009523"; transcript_id "gnl|WGS:JAAVVJ|G4P62_T015664"; gbkey "CDS"; locus_tag "G4P62_009523"; orig_transcript_id "gnl|WGS:JAAVVJ|G4P62_T015664"; product "transcript variant X3"; protein_id "KAF7207093.1"; exon_number "9";
CM025021.1	Genbank	CDS	43338512	43338616	.	-	0	gene_id "G4P62_009523"; transcript_id "gnl|WGS:JAAVVJ|G4P62_T015664"; gbkey "CDS"; locus_tag "G4P62_009523"; orig_transcript_id "gnl|WGS:JAAVVJ|G4P62_T015664"; product "transcript variant X3"; protein_id "KAF7207093.1"; exon_number "10";
CM025021.1	Genbank	CDS	43331164	43331317	.	-	0	gene_id "G4P62_009523"; transcript_id "gnl|WGS:JAAVVJ|G4P62_T015664"; gbkey "CDS"; locus_tag "G4P62_009523"; orig_transcript_id "gnl|WGS:JAAVVJ|G4P62_T015664"; product "transcript variant X3"; protein_id "KAF7207093.1"; exon_number "11";
CM025021.1	Genbank	CDS	43328184	43328348	.	-	2	gene_id "G4P62_009523"; transcript_id "gnl|WGS:JAAVVJ|G4P62_T015664"; gbkey "CDS"; locus_tag "G4P62_009523"; orig_transcript_id "gnl|WGS:JAAVVJ|G4P62_T015664"; product "transcript variant X3"; protein_id "KAF7207093.1"; exon_number "12";
CM025021.1	Genbank	CDS	43323121	43323282	.	-	2	gene_id "G4P62_009523"; transcript_id "gnl|WGS:JAAVVJ|G4P62_T015664"; gbkey "CDS"; locus_tag "G4P62_009523"; orig_transcript_id "gnl|WGS:JAAVVJ|G4P62_T015664"; product "transcript variant X3"; protein_id "KAF7207093.1"; exon_number "13";
CM025021.1	Genbank	CDS	43317615	43317772	.	-	2	gene_id "G4P62_009523"; transcript_id "gnl|WGS:JAAVVJ|G4P62_T015664"; gbkey "CDS"; locus_tag "G4P62_009523"; orig_transcript_id "gnl|WGS:JAAVVJ|G4P62_T015664"; product "transcript variant X3"; protein_id "KAF7207093.1"; exon_number "14";
CM025021.1	Genbank	CDS	43317189	43317279	.	-	0	gene_id "G4P62_009523"; transcript_id "gnl|WGS:JAAVVJ|G4P62_T015664"; gbkey "CDS"; locus_tag "G4P62_009523"; orig_transcript_id "gnl|WGS:JAAVVJ|G4P62_T015664"; product "transcript variant X3"; protein_id "KAF7207093.1"; exon_number "15";
CM025021.1	Genbank	CDS	43316862	43317084	.	-	2	gene_id "G4P62_009523"; transcript_id "gnl|WGS:JAAVVJ|G4P62_T015664"; gbkey "CDS"; locus_tag "G4P62_009523"; orig_transcript_id "gnl|WGS:JAAVVJ|G4P62_T015664"; product "transcript variant X3"; protein_id "KAF7207093.1"; exon_number "16";
CM025021.1	Genbank	CDS	43298104	43298353	.	-	1	gene_id "G4P62_009523"; transcript_id "gnl|WGS:JAAVVJ|G4P62_T015664"; gbkey "CDS"; locus_tag "G4P62_009523"; orig_transcript_id "gnl|WGS:JAAVVJ|G4P62_T015664"; product "transcript variant X3"; protein_id "KAF7207093.1"; exon_number "17";
CM025021.1	Genbank	CDS	43297816	43298022	.	-	0	gene_id "G4P62_009523"; transcript_id "gnl|WGS:JAAVVJ|G4P62_T015664"; gbkey "CDS"; locus_tag "G4P62_009523"; orig_transcript_id "gnl|WGS:JAAVVJ|G4P62_T015664"; product "transcript variant X3"; protein_id "KAF7207093.1"; exon_number "18";
CM025021.1	Genbank	start_codon	43364745	43364747	.	-	0	gene_id "G4P62_009523"; transcript_id "gnl|WGS:JAAVVJ|G4P62_T015664"; gbkey "CDS"; locus_tag "G4P62_009523"; orig_transcript_id "gnl|WGS:JAAVVJ|G4P62_T015664"; product "transcript variant X3"; protein_id "KAF7207093.1"; exon_number "1";
CM025021.1	Genbank	stop_codon	43297813	43297815	.	-	0	gene_id "G4P62_009523"; transcript_id "gnl|WGS:JAAVVJ|G4P62_T015664"; gbkey "CDS"; locus_tag "G4P62_009523"; orig_transcript_id "gnl|WGS:JAAVVJ|G4P62_T015664"; product "transcript variant X3"; protein_id "KAF7207093.1"; exon_number "18";
CM025021.1	Genbank	gene	43366364	43378220	.	-	.	gene_id "G4P62_009524"; transcript_id ""; description "fas apoptotic inhibitory molecule 1-like"; gbkey "Gene"; gene_biotype "protein_coding"; locus_tag "G4P62_009524"; note "LOC107384565";
CM025021.1	Genbank	transcript	43366364	43378220	.	-	.	gene_id "G4P62_009524"; transcript_id "gnl|WGS:JAAVVJ|G4P62_T015665"; gbkey "mRNA"; locus_tag "G4P62_009524"; orig_protein_id "gnl|WGS:JAAVVJ|G4P62_P015665"; orig_transcript_id "gnl|WGS:JAAVVJ|G4P62_T015665"; product "fas apoptotic inhibitory molecule 1-like"; transcript_biotype "mRNA";
CM025021.1	Genbank	exon	43376983	43378220	.	-	.	gene_id "G4P62_009524"; transcript_id "gnl|WGS:JAAVVJ|G4P62_T015665"; locus_tag "G4P62_009524"; orig_protein_id "gnl|WGS:JAAVVJ|G4P62_P015665"; orig_transcript_id "gnl|WGS:JAAVVJ|G4P62_T015665"; product "fas apoptotic inhibitory molecule 1-like"; transcript_biotype "mRNA"; exon_number "1";
CM025021.1	Genbank	exon	43371338	43371566	.	-	.	gene_id "G4P62_009524"; transcript_id "gnl|WGS:JAAVVJ|G4P62_T015665"; locus_tag "G4P62_009524"; orig_protein_id "gnl|WGS:JAAVVJ|G4P62_P015665"; orig_transcript_id "gnl|WGS:JAAVVJ|G4P62_T015665"; product "fas apoptotic inhibitory molecule 1-like"; transcript_biotype "mRNA"; exon_number "2";
CM025021.1	Genbank	exon	43371189	43371238	.	-	.	gene_id "G4P62_009524"; transcript_id "gnl|WGS:JAAVVJ|G4P62_T015665"; locus_tag "G4P62_009524"; orig_protein_id "gnl|WGS:JAAVVJ|G4P62_P015665"; orig_transcript_id "gnl|WGS:JAAVVJ|G4P62_T015665"; product "fas apoptotic inhibitory molecule 1-like"; transcript_biotype "mRNA"; exon_number "3";
CM025021.1	Genbank	exon	43366364	43366641	.	-	.	gene_id "G4P62_009524"; transcript_id "gnl|WGS:JAAVVJ|G4P62_T015665"; locus_tag "G4P62_009524"; orig_protein_id "gnl|WGS:JAAVVJ|G4P62_P015665"; orig_transcript_id "gnl|WGS:JAAVVJ|G4P62_T015665"; product "fas apoptotic inhibitory molecule 1-like"; transcript_biotype "mRNA"; exon_number "4";
CM025021.1	Genbank	CDS	43376983	43377096	.	-	0	gene_id "G4P62_009524"; transcript_id "gnl|WGS:JAAVVJ|G4P62_T015665"; gbkey "CDS"; locus_tag "G4P62_009524"; orig_transcript_id "gnl|WGS:JAAVVJ|G4P62_T015665"; product "fas apoptotic inhibitory molecule 1-like"; protein_id "KAF7207094.1"; exon_number "1";
CM025021.1	Genbank	CDS	43371338	43371566	.	-	0	gene_id "G4P62_009524"; transcript_id "gnl|WGS:JAAVVJ|G4P62_T015665"; gbkey "CDS"; locus_tag "G4P62_009524"; orig_transcript_id "gnl|WGS:JAAVVJ|G4P62_T015665"; product "fas apoptotic inhibitory molecule 1-like"; protein_id "KAF7207094.1"; exon_number "2";
CM025021.1	Genbank	CDS	43371189	43371238	.	-	2	gene_id "G4P62_009524"; transcript_id "gnl|WGS:JAAVVJ|G4P62_T015665"; gbkey "CDS"; locus_tag "G4P62_009524"; orig_transcript_id "gnl|WGS:JAAVVJ|G4P62_T015665"; product "fas apoptotic inhibitory molecule 1-like"; protein_id "KAF7207094.1"; exon_number "3";
CM025021.1	Genbank	CDS	43366495	43366641	.	-	0	gene_id "G4P62_009524"; transcript_id "gnl|WGS:JAAVVJ|G4P62_T015665"; gbkey "CDS"; locus_tag "G4P62_009524"; orig_transcript_id "gnl|WGS:JAAVVJ|G4P62_T015665"; product "fas apoptotic inhibitory molecule 1-like"; protein_id "KAF7207094.1"; exon_number "4";
CM025021.1	Genbank	start_codon	43377094	43377096	.	-	0	gene_id "G4P62_009524"; transcript_id "gnl|WGS:JAAVVJ|G4P62_T015665"; gbkey "CDS"; locus_tag "G4P62_009524"; orig_transcript_id "gnl|WGS:JAAVVJ|G4P62_T015665"; product "fas apoptotic inhibitory molecule 1-like"; protein_id "KAF7207094.1"; exon_number "1";
CM025021.1	Genbank	stop_codon	43366492	43366494	.	-	0	gene_id "G4P62_009524"; transcript_id "gnl|WGS:JAAVVJ|G4P62_T015665"; gbkey "CDS"; locus_tag "G4P62_009524"; orig_transcript_id "gnl|WGS:JAAVVJ|G4P62_T015665"; product "fas apoptotic inhibitory molecule 1-like"; protein_id "KAF7207094.1"; exon_number "4";
CM025021.1	Genbank	gene	43381254	43383938	.	-	.	gene_id "G4P62_009525"; transcript_id ""; description "ras-related protein ralB-A-like"; gbkey "Gene"; gene_biotype "protein_coding"; locus_tag "G4P62_009525"; note "LOC107384566";
CM025021.1	Genbank	transcript	43381254	43383938	.	-	.	gene_id "G4P62_009525"; transcript_id "gnl|WGS:JAAVVJ|G4P62_T015666"; gbkey "mRNA"; locus_tag "G4P62_009525"; note "transcript variant X1"; orig_protein_id "gnl|WGS:JAAVVJ|G4P62_P015666"; orig_transcript_id "gnl|WGS:JAAVVJ|G4P62_T015666"; product "ras-related protein ralB-A-like"; transcript_biotype "mRNA";
CM025021.1	Genbank	exon	43383560	43383938	.	-	.	gene_id "G4P62_009525"; transcript_id "gnl|WGS:JAAVVJ|G4P62_T015666"; locus_tag "G4P62_009525"; note "transcript variant X1"; orig_protein_id "gnl|WGS:JAAVVJ|G4P62_P015666"; orig_transcript_id "gnl|WGS:JAAVVJ|G4P62_T015666"; product "ras-related protein ralB-A-like"; transcript_biotype "mRNA"; exon_number "1";
CM025021.1	Genbank	exon	43382736	43382841	.	-	.	gene_id "G4P62_009525"; transcript_id "gnl|WGS:JAAVVJ|G4P62_T015666"; locus_tag "G4P62_009525"; note "transcript variant X1"; orig_protein_id "gnl|WGS:JAAVVJ|G4P62_P015666"; orig_transcript_id "gnl|WGS:JAAVVJ|G4P62_T015666"; product "ras-related protein ralB-A-like"; transcript_biotype "mRNA"; exon_number "2";
CM025021.1	Genbank	exon	43382440	43382621	.	-	.	gene_id "G4P62_009525"; transcript_id "gnl|WGS:JAAVVJ|G4P62_T015666"; locus_tag "G4P62_009525"; note "transcript variant X1"; orig_protein_id "gnl|WGS:JAAVVJ|G4P62_P015666"; orig_transcript_id "gnl|WGS:JAAVVJ|G4P62_T015666"; product "ras-related protein ralB-A-like"; transcript_biotype "mRNA"; exon_number "3";
CM025021.1	Genbank	exon	43382137	43382345	.	-	.	gene_id "G4P62_009525"; transcript_id "gnl|WGS:JAAVVJ|G4P62_T015666"; locus_tag "G4P62_009525"; note "transcript variant X1"; orig_protein_id "gnl|WGS:JAAVVJ|G4P62_P015666"; orig_transcript_id "gnl|WGS:JAAVVJ|G4P62_T015666"; product "ras-related protein ralB-A-like"; transcript_biotype "mRNA"; exon_number "4";
CM025021.1	Genbank	exon	43381832	43382006	.	-	.	gene_id "G4P62_009525"; transcript_id "gnl|WGS:JAAVVJ|G4P62_T015666"; locus_tag "G4P62_009525"; note "transcript variant X1"; orig_protein_id "gnl|WGS:JAAVVJ|G4P62_P015666"; orig_transcript_id "gnl|WGS:JAAVVJ|G4P62_T015666"; product "ras-related protein ralB-A-like"; transcript_biotype "mRNA"; exon_number "5";
CM025021.1	Genbank	exon	43381254	43381747	.	-	.	gene_id "G4P62_009525"; transcript_id "gnl|WGS:JAAVVJ|G4P62_T015666"; locus_tag "G4P62_009525"; note "transcript variant X1"; orig_protein_id "gnl|WGS:JAAVVJ|G4P62_P015666"; orig_transcript_id "gnl|WGS:JAAVVJ|G4P62_T015666"; product "ras-related protein ralB-A-like"; transcript_biotype "mRNA"; exon_number "6";
CM025021.1	Genbank	CDS	43382440	43382553	.	-	0	gene_id "G4P62_009525"; transcript_id "gnl|WGS:JAAVVJ|G4P62_T015666"; gbkey "CDS"; locus_tag "G4P62_009525"; orig_transcript_id "gnl|WGS:JAAVVJ|G4P62_T015666"; product "transcript variant X1"; protein_id "KAF7207095.1"; exon_number "3";
CM025021.1	Genbank	CDS	43382137	43382345	.	-	0	gene_id "G4P62_009525"; transcript_id "gnl|WGS:JAAVVJ|G4P62_T015666"; gbkey "CDS"; locus_tag "G4P62_009525"; orig_transcript_id "gnl|WGS:JAAVVJ|G4P62_T015666"; product "transcript variant X1"; protein_id "KAF7207095.1"; exon_number "4";
CM025021.1	Genbank	CDS	43381832	43382006	.	-	1	gene_id "G4P62_009525"; transcript_id "gnl|WGS:JAAVVJ|G4P62_T015666"; gbkey "CDS"; locus_tag "G4P62_009525"; orig_transcript_id "gnl|WGS:JAAVVJ|G4P62_T015666"; product "transcript variant X1"; protein_id "KAF7207095.1"; exon_number "5";
CM025021.1	Genbank	CDS	43381646	43381747	.	-	0	gene_id "G4P62_009525"; transcript_id "gnl|WGS:JAAVVJ|G4P62_T015666"; gbkey "CDS"; locus_tag "G4P62_009525"; orig_transcript_id "gnl|WGS:JAAVVJ|G4P62_T015666"; product "transcript variant X1"; protein_id "KAF7207095.1"; exon_number "6";
CM025021.1	Genbank	start_codon	43382551	43382553	.	-	0	gene_id "G4P62_009525"; transcript_id "gnl|WGS:JAAVVJ|G4P62_T015666"; gbkey "CDS"; locus_tag "G4P62_009525"; orig_transcript_id "gnl|WGS:JAAVVJ|G4P62_T015666"; product "transcript variant X1"; protein_id "KAF7207095.1"; exon_number "3";
CM025021.1	Genbank	stop_codon	43381643	43381645	.	-	0	gene_id "G4P62_009525"; transcript_id "gnl|WGS:JAAVVJ|G4P62_T015666"; gbkey "CDS"; locus_tag "G4P62_009525"; orig_transcript_id "gnl|WGS:JAAVVJ|G4P62_T015666"; product "transcript variant X1"; protein_id "KAF7207095.1"; exon_number "6";
CM025021.1	Genbank	transcript	43381254	43383281	.	-	.	gene_id "G4P62_009525"; transcript_id "gnl|WGS:JAAVVJ|G4P62_T015667"; gbkey "mRNA"; locus_tag "G4P62_009525"; note "transcript variant X2"; orig_protein_id "gnl|WGS:JAAVVJ|G4P62_P015667"; orig_transcript_id "gnl|WGS:JAAVVJ|G4P62_T015667"; product "ras-related protein ralB-A-like"; transcript_biotype "mRNA";
CM025021.1	Genbank	exon	43382949	43383281	.	-	.	gene_id "G4P62_009525"; transcript_id "gnl|WGS:JAAVVJ|G4P62_T015667"; locus_tag "G4P62_009525"; note "transcript variant X2"; orig_protein_id "gnl|WGS:JAAVVJ|G4P62_P015667"; orig_transcript_id "gnl|WGS:JAAVVJ|G4P62_T015667"; product "ras-related protein ralB-A-like"; transcript_biotype "mRNA"; exon_number "1";
CM025021.1	Genbank	exon	43382736	43382841	.	-	.	gene_id "G4P62_009525"; transcript_id "gnl|WGS:JAAVVJ|G4P62_T015667"; locus_tag "G4P62_009525"; note "transcript variant X2"; orig_protein_id "gnl|WGS:JAAVVJ|G4P62_P015667"; orig_transcript_id "gnl|WGS:JAAVVJ|G4P62_T015667"; product "ras-related protein ralB-A-like"; transcript_biotype "mRNA"; exon_number "2";
CM025021.1	Genbank	exon	43382440	43382621	.	-	.	gene_id "G4P62_009525"; transcript_id "gnl|WGS:JAAVVJ|G4P62_T015667"; locus_tag "G4P62_009525"; note "transcript variant X2"; orig_protein_id "gnl|WGS:JAAVVJ|G4P62_P015667"; orig_transcript_id "gnl|WGS:JAAVVJ|G4P62_T015667"; product "ras-related protein ralB-A-like"; transcript_biotype "mRNA"; exon_number "3";
CM025021.1	Genbank	exon	43382137	43382345	.	-	.	gene_id "G4P62_009525"; transcript_id "gnl|WGS:JAAVVJ|G4P62_T015667"; locus_tag "G4P62_009525"; note "transcript variant X2"; orig_protein_id "gnl|WGS:JAAVVJ|G4P62_P015667"; orig_transcript_id "gnl|WGS:JAAVVJ|G4P62_T015667"; product "ras-related protein ralB-A-like"; transcript_biotype "mRNA"; exon_number "4";
CM025021.1	Genbank	exon	43381832	43382006	.	-	.	gene_id "G4P62_009525"; transcript_id "gnl|WGS:JAAVVJ|G4P62_T015667"; locus_tag "G4P62_009525"; note "transcript variant X2"; orig_protein_id "gnl|WGS:JAAVVJ|G4P62_P015667"; orig_transcript_id "gnl|WGS:JAAVVJ|G4P62_T015667"; product "ras-related protein ralB-A-like"; transcript_biotype "mRNA"; exon_number "5";
CM025021.1	Genbank	exon	43381254	43381747	.	-	.	gene_id "G4P62_009525"; transcript_id "gnl|WGS:JAAVVJ|G4P62_T015667"; locus_tag "G4P62_009525"; note "transcript variant X2"; orig_protein_id "gnl|WGS:JAAVVJ|G4P62_P015667"; orig_transcript_id "gnl|WGS:JAAVVJ|G4P62_T015667"; product "ras-related protein ralB-A-like"; transcript_biotype "mRNA"; exon_number "6";
CM025021.1	Genbank	CDS	43382440	43382553	.	-	0	gene_id "G4P62_009525"; transcript_id "gnl|WGS:JAAVVJ|G4P62_T015667"; gbkey "CDS"; locus_tag "G4P62_009525"; orig_transcript_id "gnl|WGS:JAAVVJ|G4P62_T015667"; product "transcript variant X2"; protein_id "KAF7207096.1"; exon_number "3";
CM025021.1	Genbank	CDS	43382137	43382345	.	-	0	gene_id "G4P62_009525"; transcript_id "gnl|WGS:JAAVVJ|G4P62_T015667"; gbkey "CDS"; locus_tag "G4P62_009525"; orig_transcript_id "gnl|WGS:JAAVVJ|G4P62_T015667"; product "transcript variant X2"; protein_id "KAF7207096.1"; exon_number "4";
CM025021.1	Genbank	CDS	43381832	43382006	.	-	1	gene_id "G4P62_009525"; transcript_id "gnl|WGS:JAAVVJ|G4P62_T015667"; gbkey "CDS"; locus_tag "G4P62_009525"; orig_transcript_id "gnl|WGS:JAAVVJ|G4P62_T015667"; product "transcript variant X2"; protein_id "KAF7207096.1"; exon_number "5";
CM025021.1	Genbank	CDS	43381646	43381747	.	-	0	gene_id "G4P62_009525"; transcript_id "gnl|WGS:JAAVVJ|G4P62_T015667"; gbkey "CDS"; locus_tag "G4P62_009525"; orig_transcript_id "gnl|WGS:JAAVVJ|G4P62_T015667"; product "transcript variant X2"; protein_id "KAF7207096.1"; exon_number "6";
CM025021.1	Genbank	start_codon	43382551	43382553	.	-	0	gene_id "G4P62_009525"; transcript_id "gnl|WGS:JAAVVJ|G4P62_T015667"; gbkey "CDS"; locus_tag "G4P62_009525"; orig_transcript_id "gnl|WGS:JAAVVJ|G4P62_T015667"; product "transcript variant X2"; protein_id "KAF7207096.1"; exon_number "3";
CM025021.1	Genbank	stop_codon	43381643	43381645	.	-	0	gene_id "G4P62_009525"; transcript_id "gnl|WGS:JAAVVJ|G4P62_T015667"; gbkey "CDS"; locus_tag "G4P62_009525"; orig_transcript_id "gnl|WGS:JAAVVJ|G4P62_T015667"; product "transcript variant X2"; protein_id "KAF7207096.1"; exon_number "6";
CM025021.1	Genbank	gene	43457630	43482905	.	+	.	gene_id "G4P62_009526"; transcript_id ""; description "zinc finger protein GLI2-like"; gbkey "Gene"; gene_biotype "protein_coding"; locus_tag "G4P62_009526"; note "LOC107384568";
CM025021.1	Genbank	transcript	43457630	43482905	.	+	.	gene_id "G4P62_009526"; transcript_id "gnl|WGS:JAAVVJ|G4P62_T015668"; gbkey "mRNA"; locus_tag "G4P62_009526"; orig_protein_id "gnl|WGS:JAAVVJ|G4P62_P015668"; orig_transcript_id "gnl|WGS:JAAVVJ|G4P62_T015668"; product "zinc finger protein GLI2-like"; transcript_biotype "mRNA";
CM025021.1	Genbank	exon	43457630	43458567	.	+	.	gene_id "G4P62_009526"; transcript_id "gnl|WGS:JAAVVJ|G4P62_T015668"; locus_tag "G4P62_009526"; orig_protein_id "gnl|WGS:JAAVVJ|G4P62_P015668"; orig_transcript_id "gnl|WGS:JAAVVJ|G4P62_T015668"; product "zinc finger protein GLI2-like"; transcript_biotype "mRNA"; exon_number "1";
CM025021.1	Genbank	exon	43460524	43460706	.	+	.	gene_id "G4P62_009526"; transcript_id "gnl|WGS:JAAVVJ|G4P62_T015668"; locus_tag "G4P62_009526"; orig_protein_id "gnl|WGS:JAAVVJ|G4P62_P015668"; orig_transcript_id "gnl|WGS:JAAVVJ|G4P62_T015668"; product "zinc finger protein GLI2-like"; transcript_biotype "mRNA"; exon_number "2";
CM025021.1	Genbank	exon	43464191	43464392	.	+	.	gene_id "G4P62_009526"; transcript_id "gnl|WGS:JAAVVJ|G4P62_T015668"; locus_tag "G4P62_009526"; orig_protein_id "gnl|WGS:JAAVVJ|G4P62_P015668"; orig_transcript_id "gnl|WGS:JAAVVJ|G4P62_T015668"; product "zinc finger protein GLI2-like"; transcript_biotype "mRNA"; exon_number "3";
CM025021.1	Genbank	exon	43464723	43464903	.	+	.	gene_id "G4P62_009526"; transcript_id "gnl|WGS:JAAVVJ|G4P62_T015668"; locus_tag "G4P62_009526"; orig_protein_id "gnl|WGS:JAAVVJ|G4P62_P015668"; orig_transcript_id "gnl|WGS:JAAVVJ|G4P62_T015668"; product "zinc finger protein GLI2-like"; transcript_biotype "mRNA"; exon_number "4";
CM025021.1	Genbank	exon	43466914	43467024	.	+	.	gene_id "G4P62_009526"; transcript_id "gnl|WGS:JAAVVJ|G4P62_T015668"; locus_tag "G4P62_009526"; orig_protein_id "gnl|WGS:JAAVVJ|G4P62_P015668"; orig_transcript_id "gnl|WGS:JAAVVJ|G4P62_T015668"; product "zinc finger protein GLI2-like"; transcript_biotype "mRNA"; exon_number "5";
CM025021.1	Genbank	exon	43468748	43468888	.	+	.	gene_id "G4P62_009526"; transcript_id "gnl|WGS:JAAVVJ|G4P62_T015668"; locus_tag "G4P62_009526"; orig_protein_id "gnl|WGS:JAAVVJ|G4P62_P015668"; orig_transcript_id "gnl|WGS:JAAVVJ|G4P62_T015668"; product "zinc finger protein GLI2-like"; transcript_biotype "mRNA"; exon_number "6";
CM025021.1	Genbank	exon	43471317	43471466	.	+	.	gene_id "G4P62_009526"; transcript_id "gnl|WGS:JAAVVJ|G4P62_T015668"; locus_tag "G4P62_009526"; orig_protein_id "gnl|WGS:JAAVVJ|G4P62_P015668"; orig_transcript_id "gnl|WGS:JAAVVJ|G4P62_T015668"; product "zinc finger protein GLI2-like"; transcript_biotype "mRNA"; exon_number "7";
CM025021.1	Genbank	exon	43472703	43472867	.	+	.	gene_id "G4P62_009526"; transcript_id "gnl|WGS:JAAVVJ|G4P62_T015668"; locus_tag "G4P62_009526"; orig_protein_id "gnl|WGS:JAAVVJ|G4P62_P015668"; orig_transcript_id "gnl|WGS:JAAVVJ|G4P62_T015668"; product "zinc finger protein GLI2-like"; transcript_biotype "mRNA"; exon_number "8";
CM025021.1	Genbank	exon	43474097	43474375	.	+	.	gene_id "G4P62_009526"; transcript_id "gnl|WGS:JAAVVJ|G4P62_T015668"; locus_tag "G4P62_009526"; orig_protein_id "gnl|WGS:JAAVVJ|G4P62_P015668"; orig_transcript_id "gnl|WGS:JAAVVJ|G4P62_T015668"; product "zinc finger protein GLI2-like"; transcript_biotype "mRNA"; exon_number "9";
CM025021.1	Genbank	exon	43478429	43478768	.	+	.	gene_id "G4P62_009526"; transcript_id "gnl|WGS:JAAVVJ|G4P62_T015668"; locus_tag "G4P62_009526"; orig_protein_id "gnl|WGS:JAAVVJ|G4P62_P015668"; orig_transcript_id "gnl|WGS:JAAVVJ|G4P62_T015668"; product "zinc finger protein GLI2-like"; transcript_biotype "mRNA"; exon_number "10";
CM025021.1	Genbank	exon	43480410	43482905	.	+	.	gene_id "G4P62_009526"; transcript_id "gnl|WGS:JAAVVJ|G4P62_T015668"; locus_tag "G4P62_009526"; orig_protein_id "gnl|WGS:JAAVVJ|G4P62_P015668"; orig_transcript_id "gnl|WGS:JAAVVJ|G4P62_T015668"; product "zinc finger protein GLI2-like"; transcript_biotype "mRNA"; exon_number "11";
CM025021.1	Genbank	CDS	43458288	43458567	.	+	0	gene_id "G4P62_009526"; transcript_id "gnl|WGS:JAAVVJ|G4P62_T015668"; gbkey "CDS"; locus_tag "G4P62_009526"; orig_transcript_id "gnl|WGS:JAAVVJ|G4P62_T015668"; product "zinc finger protein GLI2-like"; protein_id "KAF7207097.1"; exon_number "1";
CM025021.1	Genbank	CDS	43460524	43460706	.	+	2	gene_id "G4P62_009526"; transcript_id "gnl|WGS:JAAVVJ|G4P62_T015668"; gbkey "CDS"; locus_tag "G4P62_009526"; orig_transcript_id "gnl|WGS:JAAVVJ|G4P62_T015668"; product "zinc finger protein GLI2-like"; protein_id "KAF7207097.1"; exon_number "2";
CM025021.1	Genbank	CDS	43464191	43464392	.	+	2	gene_id "G4P62_009526"; transcript_id "gnl|WGS:JAAVVJ|G4P62_T015668"; gbkey "CDS"; locus_tag "G4P62_009526"; orig_transcript_id "gnl|WGS:JAAVVJ|G4P62_T015668"; product "zinc finger protein GLI2-like"; protein_id "KAF7207097.1"; exon_number "3";
CM025021.1	Genbank	CDS	43464723	43464903	.	+	1	gene_id "G4P62_009526"; transcript_id "gnl|WGS:JAAVVJ|G4P62_T015668"; gbkey "CDS"; locus_tag "G4P62_009526"; orig_transcript_id "gnl|WGS:JAAVVJ|G4P62_T015668"; product "zinc finger protein GLI2-like"; protein_id "KAF7207097.1"; exon_number "4";
CM025021.1	Genbank	CDS	43466914	43467024	.	+	0	gene_id "G4P62_009526"; transcript_id "gnl|WGS:JAAVVJ|G4P62_T015668"; gbkey "CDS"; locus_tag "G4P62_009526"; orig_transcript_id "gnl|WGS:JAAVVJ|G4P62_T015668"; product "zinc finger protein GLI2-like"; protein_id "KAF7207097.1"; exon_number "5";
CM025021.1	Genbank	CDS	43468748	43468888	.	+	0	gene_id "G4P62_009526"; transcript_id "gnl|WGS:JAAVVJ|G4P62_T015668"; gbkey "CDS"; locus_tag "G4P62_009526"; orig_transcript_id "gnl|WGS:JAAVVJ|G4P62_T015668"; product "zinc finger protein GLI2-like"; protein_id "KAF7207097.1"; exon_number "6";
CM025021.1	Genbank	CDS	43471317	43471466	.	+	0	gene_id "G4P62_009526"; transcript_id "gnl|WGS:JAAVVJ|G4P62_T015668"; gbkey "CDS"; locus_tag "G4P62_009526"; orig_transcript_id "gnl|WGS:JAAVVJ|G4P62_T015668"; product "zinc finger protein GLI2-like"; protein_id "KAF7207097.1"; exon_number "7";
CM025021.1	Genbank	CDS	43472703	43472867	.	+	0	gene_id "G4P62_009526"; transcript_id "gnl|WGS:JAAVVJ|G4P62_T015668"; gbkey "CDS"; locus_tag "G4P62_009526"; orig_transcript_id "gnl|WGS:JAAVVJ|G4P62_T015668"; product "zinc finger protein GLI2-like"; protein_id "KAF7207097.1"; exon_number "8";
CM025021.1	Genbank	CDS	43474097	43474375	.	+	0	gene_id "G4P62_009526"; transcript_id "gnl|WGS:JAAVVJ|G4P62_T015668"; gbkey "CDS"; locus_tag "G4P62_009526"; orig_transcript_id "gnl|WGS:JAAVVJ|G4P62_T015668"; product "zinc finger protein GLI2-like"; protein_id "KAF7207097.1"; exon_number "9";
CM025021.1	Genbank	CDS	43478429	43478768	.	+	0	gene_id "G4P62_009526"; transcript_id "gnl|WGS:JAAVVJ|G4P62_T015668"; gbkey "CDS"; locus_tag "G4P62_009526"; orig_transcript_id "gnl|WGS:JAAVVJ|G4P62_T015668"; product "zinc finger protein GLI2-like"; protein_id "KAF7207097.1"; exon_number "10";
CM025021.1	Genbank	CDS	43480410	43482268	.	+	2	gene_id "G4P62_009526"; transcript_id "gnl|WGS:JAAVVJ|G4P62_T015668"; gbkey "CDS"; locus_tag "G4P62_009526"; orig_transcript_id "gnl|WGS:JAAVVJ|G4P62_T015668"; product "zinc finger protein GLI2-like"; protein_id "KAF7207097.1"; exon_number "11";
CM025021.1	Genbank	start_codon	43458288	43458290	.	+	0	gene_id "G4P62_009526"; transcript_id "gnl|WGS:JAAVVJ|G4P62_T015668"; gbkey "CDS"; locus_tag "G4P62_009526"; orig_transcript_id "gnl|WGS:JAAVVJ|G4P62_T015668"; product "zinc finger protein GLI2-like"; protein_id "KAF7207097.1"; exon_number "1";
CM025021.1	Genbank	stop_codon	43482269	43482271	.	+	0	gene_id "G4P62_009526"; transcript_id "gnl|WGS:JAAVVJ|G4P62_T015668"; gbkey "CDS"; locus_tag "G4P62_009526"; orig_transcript_id "gnl|WGS:JAAVVJ|G4P62_T015668"; product "zinc finger protein GLI2-like"; protein_id "KAF7207097.1"; exon_number "11";
CM025021.1	Genbank	gene	43508569	43540894	.	-	.	gene_id "G4P62_009527"; transcript_id ""; description "CLIP-associating protein 1-like"; gbkey "Gene"; gene_biotype "protein_coding"; locus_tag "G4P62_009527"; note "LOC107384569";
CM025021.1	Genbank	transcript	43508569	43540894	.	-	.	gene_id "G4P62_009527"; transcript_id "gnl|WGS:JAAVVJ|G4P62_T015669"; gbkey "mRNA"; locus_tag "G4P62_009527"; orig_protein_id "gnl|WGS:JAAVVJ|G4P62_P015669"; orig_transcript_id "gnl|WGS:JAAVVJ|G4P62_T015669"; product "CLIP-associating protein 1-like"; transcript_biotype "mRNA";
CM025021.1	Genbank	exon	43540605	43540894	.	-	.	gene_id "G4P62_009527"; transcript_id "gnl|WGS:JAAVVJ|G4P62_T015669"; locus_tag "G4P62_009527"; orig_protein_id "gnl|WGS:JAAVVJ|G4P62_P015669"; orig_transcript_id "gnl|WGS:JAAVVJ|G4P62_T015669"; product "CLIP-associating protein 1-like"; transcript_biotype "mRNA"; exon_number "1";
CM025021.1	Genbank	exon	43540091	43540378	.	-	.	gene_id "G4P62_009527"; transcript_id "gnl|WGS:JAAVVJ|G4P62_T015669"; locus_tag "G4P62_009527"; orig_protein_id "gnl|WGS:JAAVVJ|G4P62_P015669"; orig_transcript_id "gnl|WGS:JAAVVJ|G4P62_T015669"; product "CLIP-associating protein 1-like"; transcript_biotype "mRNA"; exon_number "2";
CM025021.1	Genbank	exon	43538618	43538696	.	-	.	gene_id "G4P62_009527"; transcript_id "gnl|WGS:JAAVVJ|G4P62_T015669"; locus_tag "G4P62_009527"; orig_protein_id "gnl|WGS:JAAVVJ|G4P62_P015669"; orig_transcript_id "gnl|WGS:JAAVVJ|G4P62_T015669"; product "CLIP-associating protein 1-like"; transcript_biotype "mRNA"; exon_number "3";
CM025021.1	Genbank	exon	43537560	43537663	.	-	.	gene_id "G4P62_009527"; transcript_id "gnl|WGS:JAAVVJ|G4P62_T015669"; locus_tag "G4P62_009527"; orig_protein_id "gnl|WGS:JAAVVJ|G4P62_P015669"; orig_transcript_id "gnl|WGS:JAAVVJ|G4P62_T015669"; product "CLIP-associating protein 1-like"; transcript_biotype "mRNA"; exon_number "4";
CM025021.1	Genbank	exon	43537238	43537329	.	-	.	gene_id "G4P62_009527"; transcript_id "gnl|WGS:JAAVVJ|G4P62_T015669"; locus_tag "G4P62_009527"; orig_protein_id "gnl|WGS:JAAVVJ|G4P62_P015669"; orig_transcript_id "gnl|WGS:JAAVVJ|G4P62_T015669"; product "CLIP-associating protein 1-like"; transcript_biotype "mRNA"; exon_number "5";
CM025021.1	Genbank	exon	43536905	43536980	.	-	.	gene_id "G4P62_009527"; transcript_id "gnl|WGS:JAAVVJ|G4P62_T015669"; locus_tag "G4P62_009527"; orig_protein_id "gnl|WGS:JAAVVJ|G4P62_P015669"; orig_transcript_id "gnl|WGS:JAAVVJ|G4P62_T015669"; product "CLIP-associating protein 1-like"; transcript_biotype "mRNA"; exon_number "6";
CM025021.1	Genbank	exon	43536597	43536694	.	-	.	gene_id "G4P62_009527"; transcript_id "gnl|WGS:JAAVVJ|G4P62_T015669"; locus_tag "G4P62_009527"; orig_protein_id "gnl|WGS:JAAVVJ|G4P62_P015669"; orig_transcript_id "gnl|WGS:JAAVVJ|G4P62_T015669"; product "CLIP-associating protein 1-like"; transcript_biotype "mRNA"; exon_number "7";
CM025021.1	Genbank	exon	43536181	43536251	.	-	.	gene_id "G4P62_009527"; transcript_id "gnl|WGS:JAAVVJ|G4P62_T015669"; locus_tag "G4P62_009527"; orig_protein_id "gnl|WGS:JAAVVJ|G4P62_P015669"; orig_transcript_id "gnl|WGS:JAAVVJ|G4P62_T015669"; product "CLIP-associating protein 1-like"; transcript_biotype "mRNA"; exon_number "8";
CM025021.1	Genbank	exon	43530760	43530885	.	-	.	gene_id "G4P62_009527"; transcript_id "gnl|WGS:JAAVVJ|G4P62_T015669"; locus_tag "G4P62_009527"; orig_protein_id "gnl|WGS:JAAVVJ|G4P62_P015669"; orig_transcript_id "gnl|WGS:JAAVVJ|G4P62_T015669"; product "CLIP-associating protein 1-like"; transcript_biotype "mRNA"; exon_number "9";
CM025021.1	Genbank	exon	43530616	43530692	.	-	.	gene_id "G4P62_009527"; transcript_id "gnl|WGS:JAAVVJ|G4P62_T015669"; locus_tag "G4P62_009527"; orig_protein_id "gnl|WGS:JAAVVJ|G4P62_P015669"; orig_transcript_id "gnl|WGS:JAAVVJ|G4P62_T015669"; product "CLIP-associating protein 1-like"; transcript_biotype "mRNA"; exon_number "10";
CM025021.1	Genbank	exon	43530453	43530545	.	-	.	gene_id "G4P62_009527"; transcript_id "gnl|WGS:JAAVVJ|G4P62_T015669"; locus_tag "G4P62_009527"; orig_protein_id "gnl|WGS:JAAVVJ|G4P62_P015669"; orig_transcript_id "gnl|WGS:JAAVVJ|G4P62_T015669"; product "CLIP-associating protein 1-like"; transcript_biotype "mRNA"; exon_number "11";
CM025021.1	Genbank	exon	43530229	43530374	.	-	.	gene_id "G4P62_009527"; transcript_id "gnl|WGS:JAAVVJ|G4P62_T015669"; locus_tag "G4P62_009527"; orig_protein_id "gnl|WGS:JAAVVJ|G4P62_P015669"; orig_transcript_id "gnl|WGS:JAAVVJ|G4P62_T015669"; product "CLIP-associating protein 1-like"; transcript_biotype "mRNA"; exon_number "12";
CM025021.1	Genbank	exon	43529684	43529819	.	-	.	gene_id "G4P62_009527"; transcript_id "gnl|WGS:JAAVVJ|G4P62_T015669"; locus_tag "G4P62_009527"; orig_protein_id "gnl|WGS:JAAVVJ|G4P62_P015669"; orig_transcript_id "gnl|WGS:JAAVVJ|G4P62_T015669"; product "CLIP-associating protein 1-like"; transcript_biotype "mRNA"; exon_number "13";
CM025021.1	Genbank	exon	43528837	43528907	.	-	.	gene_id "G4P62_009527"; transcript_id "gnl|WGS:JAAVVJ|G4P62_T015669"; locus_tag "G4P62_009527"; orig_protein_id "gnl|WGS:JAAVVJ|G4P62_P015669"; orig_transcript_id "gnl|WGS:JAAVVJ|G4P62_T015669"; product "CLIP-associating protein 1-like"; transcript_biotype "mRNA"; exon_number "14";
CM025021.1	Genbank	exon	43528557	43528616	.	-	.	gene_id "G4P62_009527"; transcript_id "gnl|WGS:JAAVVJ|G4P62_T015669"; locus_tag "G4P62_009527"; orig_protein_id "gnl|WGS:JAAVVJ|G4P62_P015669"; orig_transcript_id "gnl|WGS:JAAVVJ|G4P62_T015669"; product "CLIP-associating protein 1-like"; transcript_biotype "mRNA"; exon_number "15";
CM025021.1	Genbank	exon	43526425	43526502	.	-	.	gene_id "G4P62_009527"; transcript_id "gnl|WGS:JAAVVJ|G4P62_T015669"; locus_tag "G4P62_009527"; orig_protein_id "gnl|WGS:JAAVVJ|G4P62_P015669"; orig_transcript_id "gnl|WGS:JAAVVJ|G4P62_T015669"; product "CLIP-associating protein 1-like"; transcript_biotype "mRNA"; exon_number "16";
CM025021.1	Genbank	exon	43526161	43526328	.	-	.	gene_id "G4P62_009527"; transcript_id "gnl|WGS:JAAVVJ|G4P62_T015669"; locus_tag "G4P62_009527"; orig_protein_id "gnl|WGS:JAAVVJ|G4P62_P015669"; orig_transcript_id "gnl|WGS:JAAVVJ|G4P62_T015669"; product "CLIP-associating protein 1-like"; transcript_biotype "mRNA"; exon_number "17";
CM025021.1	Genbank	exon	43525946	43525992	.	-	.	gene_id "G4P62_009527"; transcript_id "gnl|WGS:JAAVVJ|G4P62_T015669"; locus_tag "G4P62_009527"; orig_protein_id "gnl|WGS:JAAVVJ|G4P62_P015669"; orig_transcript_id "gnl|WGS:JAAVVJ|G4P62_T015669"; product "CLIP-associating protein 1-like"; transcript_biotype "mRNA"; exon_number "18";
CM025021.1	Genbank	exon	43525091	43525273	.	-	.	gene_id "G4P62_009527"; transcript_id "gnl|WGS:JAAVVJ|G4P62_T015669"; locus_tag "G4P62_009527"; orig_protein_id "gnl|WGS:JAAVVJ|G4P62_P015669"; orig_transcript_id "gnl|WGS:JAAVVJ|G4P62_T015669"; product "CLIP-associating protein 1-like"; transcript_biotype "mRNA"; exon_number "19";
CM025021.1	Genbank	exon	43518509	43518598	.	-	.	gene_id "G4P62_009527"; transcript_id "gnl|WGS:JAAVVJ|G4P62_T015669"; locus_tag "G4P62_009527"; orig_protein_id "gnl|WGS:JAAVVJ|G4P62_P015669"; orig_transcript_id "gnl|WGS:JAAVVJ|G4P62_T015669"; product "CLIP-associating protein 1-like"; transcript_biotype "mRNA"; exon_number "20";
CM025021.1	Genbank	exon	43518251	43518418	.	-	.	gene_id "G4P62_009527"; transcript_id "gnl|WGS:JAAVVJ|G4P62_T015669"; locus_tag "G4P62_009527"; orig_protein_id "gnl|WGS:JAAVVJ|G4P62_P015669"; orig_transcript_id "gnl|WGS:JAAVVJ|G4P62_T015669"; product "CLIP-associating protein 1-like"; transcript_biotype "mRNA"; exon_number "21";
CM025021.1	Genbank	exon	43517357	43517461	.	-	.	gene_id "G4P62_009527"; transcript_id "gnl|WGS:JAAVVJ|G4P62_T015669"; locus_tag "G4P62_009527"; orig_protein_id "gnl|WGS:JAAVVJ|G4P62_P015669"; orig_transcript_id "gnl|WGS:JAAVVJ|G4P62_T015669"; product "CLIP-associating protein 1-like"; transcript_biotype "mRNA"; exon_number "22";
CM025021.1	Genbank	exon	43516214	43516335	.	-	.	gene_id "G4P62_009527"; transcript_id "gnl|WGS:JAAVVJ|G4P62_T015669"; locus_tag "G4P62_009527"; orig_protein_id "gnl|WGS:JAAVVJ|G4P62_P015669"; orig_transcript_id "gnl|WGS:JAAVVJ|G4P62_T015669"; product "CLIP-associating protein 1-like"; transcript_biotype "mRNA"; exon_number "23";
CM025021.1	Genbank	exon	43515545	43515786	.	-	.	gene_id "G4P62_009527"; transcript_id "gnl|WGS:JAAVVJ|G4P62_T015669"; locus_tag "G4P62_009527"; orig_protein_id "gnl|WGS:JAAVVJ|G4P62_P015669"; orig_transcript_id "gnl|WGS:JAAVVJ|G4P62_T015669"; product "CLIP-associating protein 1-like"; transcript_biotype "mRNA"; exon_number "24";
CM025021.1	Genbank	exon	43515402	43515465	.	-	.	gene_id "G4P62_009527"; transcript_id "gnl|WGS:JAAVVJ|G4P62_T015669"; locus_tag "G4P62_009527"; orig_protein_id "gnl|WGS:JAAVVJ|G4P62_P015669"; orig_transcript_id "gnl|WGS:JAAVVJ|G4P62_T015669"; product "CLIP-associating protein 1-like"; transcript_biotype "mRNA"; exon_number "25";
CM025021.1	Genbank	exon	43514993	43515159	.	-	.	gene_id "G4P62_009527"; transcript_id "gnl|WGS:JAAVVJ|G4P62_T015669"; locus_tag "G4P62_009527"; orig_protein_id "gnl|WGS:JAAVVJ|G4P62_P015669"; orig_transcript_id "gnl|WGS:JAAVVJ|G4P62_T015669"; product "CLIP-associating protein 1-like"; transcript_biotype "mRNA"; exon_number "26";
CM025021.1	Genbank	exon	43514474	43514696	.	-	.	gene_id "G4P62_009527"; transcript_id "gnl|WGS:JAAVVJ|G4P62_T015669"; locus_tag "G4P62_009527"; orig_protein_id "gnl|WGS:JAAVVJ|G4P62_P015669"; orig_transcript_id "gnl|WGS:JAAVVJ|G4P62_T015669"; product "CLIP-associating protein 1-like"; transcript_biotype "mRNA"; exon_number "27";
CM025021.1	Genbank	exon	43514279	43514374	.	-	.	gene_id "G4P62_009527"; transcript_id "gnl|WGS:JAAVVJ|G4P62_T015669"; locus_tag "G4P62_009527"; orig_protein_id "gnl|WGS:JAAVVJ|G4P62_P015669"; orig_transcript_id "gnl|WGS:JAAVVJ|G4P62_T015669"; product "CLIP-associating protein 1-like"; transcript_biotype "mRNA"; exon_number "28";
CM025021.1	Genbank	exon	43513318	43513464	.	-	.	gene_id "G4P62_009527"; transcript_id "gnl|WGS:JAAVVJ|G4P62_T015669"; locus_tag "G4P62_009527"; orig_protein_id "gnl|WGS:JAAVVJ|G4P62_P015669"; orig_transcript_id "gnl|WGS:JAAVVJ|G4P62_T015669"; product "CLIP-associating protein 1-like"; transcript_biotype "mRNA"; exon_number "29";
CM025021.1	Genbank	exon	43513089	43513192	.	-	.	gene_id "G4P62_009527"; transcript_id "gnl|WGS:JAAVVJ|G4P62_T015669"; locus_tag "G4P62_009527"; orig_protein_id "gnl|WGS:JAAVVJ|G4P62_P015669"; orig_transcript_id "gnl|WGS:JAAVVJ|G4P62_T015669"; product "CLIP-associating protein 1-like"; transcript_biotype "mRNA"; exon_number "30";
CM025021.1	Genbank	exon	43512749	43512868	.	-	.	gene_id "G4P62_009527"; transcript_id "gnl|WGS:JAAVVJ|G4P62_T015669"; locus_tag "G4P62_009527"; orig_protein_id "gnl|WGS:JAAVVJ|G4P62_P015669"; orig_transcript_id "gnl|WGS:JAAVVJ|G4P62_T015669"; product "CLIP-associating protein 1-like"; transcript_biotype "mRNA"; exon_number "31";
CM025021.1	Genbank	exon	43512212	43512347	.	-	.	gene_id "G4P62_009527"; transcript_id "gnl|WGS:JAAVVJ|G4P62_T015669"; locus_tag "G4P62_009527"; orig_protein_id "gnl|WGS:JAAVVJ|G4P62_P015669"; orig_transcript_id "gnl|WGS:JAAVVJ|G4P62_T015669"; product "CLIP-associating protein 1-like"; transcript_biotype "mRNA"; exon_number "32";
CM025021.1	Genbank	exon	43511818	43512037	.	-	.	gene_id "G4P62_009527"; transcript_id "gnl|WGS:JAAVVJ|G4P62_T015669"; locus_tag "G4P62_009527"; orig_protein_id "gnl|WGS:JAAVVJ|G4P62_P015669"; orig_transcript_id "gnl|WGS:JAAVVJ|G4P62_T015669"; product "CLIP-associating protein 1-like"; transcript_biotype "mRNA"; exon_number "33";
CM025021.1	Genbank	exon	43511695	43511748	.	-	.	gene_id "G4P62_009527"; transcript_id "gnl|WGS:JAAVVJ|G4P62_T015669"; locus_tag "G4P62_009527"; orig_protein_id "gnl|WGS:JAAVVJ|G4P62_P015669"; orig_transcript_id "gnl|WGS:JAAVVJ|G4P62_T015669"; product "CLIP-associating protein 1-like"; transcript_biotype "mRNA"; exon_number "34";
CM025021.1	Genbank	exon	43511367	43511569	.	-	.	gene_id "G4P62_009527"; transcript_id "gnl|WGS:JAAVVJ|G4P62_T015669"; locus_tag "G4P62_009527"; orig_protein_id "gnl|WGS:JAAVVJ|G4P62_P015669"; orig_transcript_id "gnl|WGS:JAAVVJ|G4P62_T015669"; product "CLIP-associating protein 1-like"; transcript_biotype "mRNA"; exon_number "35";
CM025021.1	Genbank	exon	43511158	43511286	.	-	.	gene_id "G4P62_009527"; transcript_id "gnl|WGS:JAAVVJ|G4P62_T015669"; locus_tag "G4P62_009527"; orig_protein_id "gnl|WGS:JAAVVJ|G4P62_P015669"; orig_transcript_id "gnl|WGS:JAAVVJ|G4P62_T015669"; product "CLIP-associating protein 1-like"; transcript_biotype "mRNA"; exon_number "36";
CM025021.1	Genbank	exon	43510864	43511070	.	-	.	gene_id "G4P62_009527"; transcript_id "gnl|WGS:JAAVVJ|G4P62_T015669"; locus_tag "G4P62_009527"; orig_protein_id "gnl|WGS:JAAVVJ|G4P62_P015669"; orig_transcript_id "gnl|WGS:JAAVVJ|G4P62_T015669"; product "CLIP-associating protein 1-like"; transcript_biotype "mRNA"; exon_number "37";
CM025021.1	Genbank	exon	43510672	43510788	.	-	.	gene_id "G4P62_009527"; transcript_id "gnl|WGS:JAAVVJ|G4P62_T015669"; locus_tag "G4P62_009527"; orig_protein_id "gnl|WGS:JAAVVJ|G4P62_P015669"; orig_transcript_id "gnl|WGS:JAAVVJ|G4P62_T015669"; product "CLIP-associating protein 1-like"; transcript_biotype "mRNA"; exon_number "38";
CM025021.1	Genbank	exon	43508569	43510603	.	-	.	gene_id "G4P62_009527"; transcript_id "gnl|WGS:JAAVVJ|G4P62_T015669"; locus_tag "G4P62_009527"; orig_protein_id "gnl|WGS:JAAVVJ|G4P62_P015669"; orig_transcript_id "gnl|WGS:JAAVVJ|G4P62_T015669"; product "CLIP-associating protein 1-like"; transcript_biotype "mRNA"; exon_number "39";
CM025021.1	Genbank	CDS	43540091	43540291	.	-	0	gene_id "G4P62_009527"; transcript_id "gnl|WGS:JAAVVJ|G4P62_T015669"; gbkey "CDS"; locus_tag "G4P62_009527"; orig_transcript_id "gnl|WGS:JAAVVJ|G4P62_T015669"; product "CLIP-associating protein 1-like"; protein_id "KAF7207098.1"; exon_number "2";
CM025021.1	Genbank	CDS	43538618	43538696	.	-	0	gene_id "G4P62_009527"; transcript_id "gnl|WGS:JAAVVJ|G4P62_T015669"; gbkey "CDS"; locus_tag "G4P62_009527"; orig_transcript_id "gnl|WGS:JAAVVJ|G4P62_T015669"; product "CLIP-associating protein 1-like"; protein_id "KAF7207098.1"; exon_number "3";
CM025021.1	Genbank	CDS	43537560	43537663	.	-	2	gene_id "G4P62_009527"; transcript_id "gnl|WGS:JAAVVJ|G4P62_T015669"; gbkey "CDS"; locus_tag "G4P62_009527"; orig_transcript_id "gnl|WGS:JAAVVJ|G4P62_T015669"; product "CLIP-associating protein 1-like"; protein_id "KAF7207098.1"; exon_number "4";
CM025021.1	Genbank	CDS	43537238	43537329	.	-	0	gene_id "G4P62_009527"; transcript_id "gnl|WGS:JAAVVJ|G4P62_T015669"; gbkey "CDS"; locus_tag "G4P62_009527"; orig_transcript_id "gnl|WGS:JAAVVJ|G4P62_T015669"; product "CLIP-associating protein 1-like"; protein_id "KAF7207098.1"; exon_number "5";
CM025021.1	Genbank	CDS	43536905	43536980	.	-	1	gene_id "G4P62_009527"; transcript_id "gnl|WGS:JAAVVJ|G4P62_T015669"; gbkey "CDS"; locus_tag "G4P62_009527"; orig_transcript_id "gnl|WGS:JAAVVJ|G4P62_T015669"; product "CLIP-associating protein 1-like"; protein_id "KAF7207098.1"; exon_number "6";
CM025021.1	Genbank	CDS	43536597	43536694	.	-	0	gene_id "G4P62_009527"; transcript_id "gnl|WGS:JAAVVJ|G4P62_T015669"; gbkey "CDS"; locus_tag "G4P62_009527"; orig_transcript_id "gnl|WGS:JAAVVJ|G4P62_T015669"; product "CLIP-associating protein 1-like"; protein_id "KAF7207098.1"; exon_number "7";
CM025021.1	Genbank	CDS	43536181	43536251	.	-	1	gene_id "G4P62_009527"; transcript_id "gnl|WGS:JAAVVJ|G4P62_T015669"; gbkey "CDS"; locus_tag "G4P62_009527"; orig_transcript_id "gnl|WGS:JAAVVJ|G4P62_T015669"; product "CLIP-associating protein 1-like"; protein_id "KAF7207098.1"; exon_number "8";
CM025021.1	Genbank	CDS	43530760	43530885	.	-	2	gene_id "G4P62_009527"; transcript_id "gnl|WGS:JAAVVJ|G4P62_T015669"; gbkey "CDS"; locus_tag "G4P62_009527"; orig_transcript_id "gnl|WGS:JAAVVJ|G4P62_T015669"; product "CLIP-associating protein 1-like"; protein_id "KAF7207098.1"; exon_number "9";
CM025021.1	Genbank	CDS	43530616	43530692	.	-	2	gene_id "G4P62_009527"; transcript_id "gnl|WGS:JAAVVJ|G4P62_T015669"; gbkey "CDS"; locus_tag "G4P62_009527"; orig_transcript_id "gnl|WGS:JAAVVJ|G4P62_T015669"; product "CLIP-associating protein 1-like"; protein_id "KAF7207098.1"; exon_number "10";
CM025021.1	Genbank	CDS	43530453	43530545	.	-	0	gene_id "G4P62_009527"; transcript_id "gnl|WGS:JAAVVJ|G4P62_T015669"; gbkey "CDS"; locus_tag "G4P62_009527"; orig_transcript_id "gnl|WGS:JAAVVJ|G4P62_T015669"; product "CLIP-associating protein 1-like"; protein_id "KAF7207098.1"; exon_number "11";
CM025021.1	Genbank	CDS	43530229	43530374	.	-	0	gene_id "G4P62_009527"; transcript_id "gnl|WGS:JAAVVJ|G4P62_T015669"; gbkey "CDS"; locus_tag "G4P62_009527"; orig_transcript_id "gnl|WGS:JAAVVJ|G4P62_T015669"; product "CLIP-associating protein 1-like"; protein_id "KAF7207098.1"; exon_number "12";
CM025021.1	Genbank	CDS	43529684	43529819	.	-	1	gene_id "G4P62_009527"; transcript_id "gnl|WGS:JAAVVJ|G4P62_T015669"; gbkey "CDS"; locus_tag "G4P62_009527"; orig_transcript_id "gnl|WGS:JAAVVJ|G4P62_T015669"; product "CLIP-associating protein 1-like"; protein_id "KAF7207098.1"; exon_number "13";
CM025021.1	Genbank	CDS	43528837	43528907	.	-	0	gene_id "G4P62_009527"; transcript_id "gnl|WGS:JAAVVJ|G4P62_T015669"; gbkey "CDS"; locus_tag "G4P62_009527"; orig_transcript_id "gnl|WGS:JAAVVJ|G4P62_T015669"; product "CLIP-associating protein 1-like"; protein_id "KAF7207098.1"; exon_number "14";
CM025021.1	Genbank	CDS	43528557	43528616	.	-	1	gene_id "G4P62_009527"; transcript_id "gnl|WGS:JAAVVJ|G4P62_T015669"; gbkey "CDS"; locus_tag "G4P62_009527"; orig_transcript_id "gnl|WGS:JAAVVJ|G4P62_T015669"; product "CLIP-associating protein 1-like"; protein_id "KAF7207098.1"; exon_number "15";
CM025021.1	Genbank	CDS	43526425	43526502	.	-	1	gene_id "G4P62_009527"; transcript_id "gnl|WGS:JAAVVJ|G4P62_T015669"; gbkey "CDS"; locus_tag "G4P62_009527"; orig_transcript_id "gnl|WGS:JAAVVJ|G4P62_T015669"; product "CLIP-associating protein 1-like"; protein_id "KAF7207098.1"; exon_number "16";
CM025021.1	Genbank	CDS	43526161	43526328	.	-	1	gene_id "G4P62_009527"; transcript_id "gnl|WGS:JAAVVJ|G4P62_T015669"; gbkey "CDS"; locus_tag "G4P62_009527"; orig_transcript_id "gnl|WGS:JAAVVJ|G4P62_T015669"; product "CLIP-associating protein 1-like"; protein_id "KAF7207098.1"; exon_number "17";
CM025021.1	Genbank	CDS	43525946	43525992	.	-	1	gene_id "G4P62_009527"; transcript_id "gnl|WGS:JAAVVJ|G4P62_T015669"; gbkey "CDS"; locus_tag "G4P62_009527"; orig_transcript_id "gnl|WGS:JAAVVJ|G4P62_T015669"; product "CLIP-associating protein 1-like"; protein_id "KAF7207098.1"; exon_number "18";
CM025021.1	Genbank	CDS	43525091	43525273	.	-	2	gene_id "G4P62_009527"; transcript_id "gnl|WGS:JAAVVJ|G4P62_T015669"; gbkey "CDS"; locus_tag "G4P62_009527"; orig_transcript_id "gnl|WGS:JAAVVJ|G4P62_T015669"; product "CLIP-associating protein 1-like"; protein_id "KAF7207098.1"; exon_number "19";
CM025021.1	Genbank	CDS	43518509	43518598	.	-	2	gene_id "G4P62_009527"; transcript_id "gnl|WGS:JAAVVJ|G4P62_T015669"; gbkey "CDS"; locus_tag "G4P62_009527"; orig_transcript_id "gnl|WGS:JAAVVJ|G4P62_T015669"; product "CLIP-associating protein 1-like"; protein_id "KAF7207098.1"; exon_number "20";
CM025021.1	Genbank	CDS	43518251	43518418	.	-	2	gene_id "G4P62_009527"; transcript_id "gnl|WGS:JAAVVJ|G4P62_T015669"; gbkey "CDS"; locus_tag "G4P62_009527"; orig_transcript_id "gnl|WGS:JAAVVJ|G4P62_T015669"; product "CLIP-associating protein 1-like"; protein_id "KAF7207098.1"; exon_number "21";
CM025021.1	Genbank	CDS	43517357	43517461	.	-	2	gene_id "G4P62_009527"; transcript_id "gnl|WGS:JAAVVJ|G4P62_T015669"; gbkey "CDS"; locus_tag "G4P62_009527"; orig_transcript_id "gnl|WGS:JAAVVJ|G4P62_T015669"; product "CLIP-associating protein 1-like"; protein_id "KAF7207098.1"; exon_number "22";
CM025021.1	Genbank	CDS	43516214	43516335	.	-	2	gene_id "G4P62_009527"; transcript_id "gnl|WGS:JAAVVJ|G4P62_T015669"; gbkey "CDS"; locus_tag "G4P62_009527"; orig_transcript_id "gnl|WGS:JAAVVJ|G4P62_T015669"; product "CLIP-associating protein 1-like"; protein_id "KAF7207098.1"; exon_number "23";
CM025021.1	Genbank	CDS	43515545	43515786	.	-	0	gene_id "G4P62_009527"; transcript_id "gnl|WGS:JAAVVJ|G4P62_T015669"; gbkey "CDS"; locus_tag "G4P62_009527"; orig_transcript_id "gnl|WGS:JAAVVJ|G4P62_T015669"; product "CLIP-associating protein 1-like"; protein_id "KAF7207098.1"; exon_number "24";
CM025021.1	Genbank	CDS	43515402	43515465	.	-	1	gene_id "G4P62_009527"; transcript_id "gnl|WGS:JAAVVJ|G4P62_T015669"; gbkey "CDS"; locus_tag "G4P62_009527"; orig_transcript_id "gnl|WGS:JAAVVJ|G4P62_T015669"; product "CLIP-associating protein 1-like"; protein_id "KAF7207098.1"; exon_number "25";
CM025021.1	Genbank	CDS	43514993	43515159	.	-	0	gene_id "G4P62_009527"; transcript_id "gnl|WGS:JAAVVJ|G4P62_T015669"; gbkey "CDS"; locus_tag "G4P62_009527"; orig_transcript_id "gnl|WGS:JAAVVJ|G4P62_T015669"; product "CLIP-associating protein 1-like"; protein_id "KAF7207098.1"; exon_number "26";
CM025021.1	Genbank	CDS	43514474	43514696	.	-	1	gene_id "G4P62_009527"; transcript_id "gnl|WGS:JAAVVJ|G4P62_T015669"; gbkey "CDS"; locus_tag "G4P62_009527"; orig_transcript_id "gnl|WGS:JAAVVJ|G4P62_T015669"; product "CLIP-associating protein 1-like"; protein_id "KAF7207098.1"; exon_number "27";
CM025021.1	Genbank	CDS	43514279	43514374	.	-	0	gene_id "G4P62_009527"; transcript_id "gnl|WGS:JAAVVJ|G4P62_T015669"; gbkey "CDS"; locus_tag "G4P62_009527"; orig_transcript_id "gnl|WGS:JAAVVJ|G4P62_T015669"; product "CLIP-associating protein 1-like"; protein_id "KAF7207098.1"; exon_number "28";
CM025021.1	Genbank	CDS	43513318	43513464	.	-	0	gene_id "G4P62_009527"; transcript_id "gnl|WGS:JAAVVJ|G4P62_T015669"; gbkey "CDS"; locus_tag "G4P62_009527"; orig_transcript_id "gnl|WGS:JAAVVJ|G4P62_T015669"; product "CLIP-associating protein 1-like"; protein_id "KAF7207098.1"; exon_number "29";
CM025021.1	Genbank	CDS	43513089	43513192	.	-	0	gene_id "G4P62_009527"; transcript_id "gnl|WGS:JAAVVJ|G4P62_T015669"; gbkey "CDS"; locus_tag "G4P62_009527"; orig_transcript_id "gnl|WGS:JAAVVJ|G4P62_T015669"; product "CLIP-associating protein 1-like"; protein_id "KAF7207098.1"; exon_number "30";
CM025021.1	Genbank	CDS	43512749	43512868	.	-	1	gene_id "G4P62_009527"; transcript_id "gnl|WGS:JAAVVJ|G4P62_T015669"; gbkey "CDS"; locus_tag "G4P62_009527"; orig_transcript_id "gnl|WGS:JAAVVJ|G4P62_T015669"; product "CLIP-associating protein 1-like"; protein_id "KAF7207098.1"; exon_number "31";
CM025021.1	Genbank	CDS	43512212	43512347	.	-	1	gene_id "G4P62_009527"; transcript_id "gnl|WGS:JAAVVJ|G4P62_T015669"; gbkey "CDS"; locus_tag "G4P62_009527"; orig_transcript_id "gnl|WGS:JAAVVJ|G4P62_T015669"; product "CLIP-associating protein 1-like"; protein_id "KAF7207098.1"; exon_number "32";
CM025021.1	Genbank	CDS	43511818	43512037	.	-	0	gene_id "G4P62_009527"; transcript_id "gnl|WGS:JAAVVJ|G4P62_T015669"; gbkey "CDS"; locus_tag "G4P62_009527"; orig_transcript_id "gnl|WGS:JAAVVJ|G4P62_T015669"; product "CLIP-associating protein 1-like"; protein_id "KAF7207098.1"; exon_number "33";
CM025021.1	Genbank	CDS	43511695	43511748	.	-	2	gene_id "G4P62_009527"; transcript_id "gnl|WGS:JAAVVJ|G4P62_T015669"; gbkey "CDS"; locus_tag "G4P62_009527"; orig_transcript_id "gnl|WGS:JAAVVJ|G4P62_T015669"; product "CLIP-associating protein 1-like"; protein_id "KAF7207098.1"; exon_number "34";
CM025021.1	Genbank	CDS	43511367	43511569	.	-	2	gene_id "G4P62_009527"; transcript_id "gnl|WGS:JAAVVJ|G4P62_T015669"; gbkey "CDS"; locus_tag "G4P62_009527"; orig_transcript_id "gnl|WGS:JAAVVJ|G4P62_T015669"; product "CLIP-associating protein 1-like"; protein_id "KAF7207098.1"; exon_number "35";
CM025021.1	Genbank	CDS	43511158	43511286	.	-	0	gene_id "G4P62_009527"; transcript_id "gnl|WGS:JAAVVJ|G4P62_T015669"; gbkey "CDS"; locus_tag "G4P62_009527"; orig_transcript_id "gnl|WGS:JAAVVJ|G4P62_T015669"; product "CLIP-associating protein 1-like"; protein_id "KAF7207098.1"; exon_number "36";
CM025021.1	Genbank	CDS	43510864	43511070	.	-	0	gene_id "G4P62_009527"; transcript_id "gnl|WGS:JAAVVJ|G4P62_T015669"; gbkey "CDS"; locus_tag "G4P62_009527"; orig_transcript_id "gnl|WGS:JAAVVJ|G4P62_T015669"; product "CLIP-associating protein 1-like"; protein_id "KAF7207098.1"; exon_number "37";
CM025021.1	Genbank	CDS	43510672	43510788	.	-	0	gene_id "G4P62_009527"; transcript_id "gnl|WGS:JAAVVJ|G4P62_T015669"; gbkey "CDS"; locus_tag "G4P62_009527"; orig_transcript_id "gnl|WGS:JAAVVJ|G4P62_T015669"; product "CLIP-associating protein 1-like"; protein_id "KAF7207098.1"; exon_number "38";
CM025021.1	Genbank	CDS	43510523	43510603	.	-	0	gene_id "G4P62_009527"; transcript_id "gnl|WGS:JAAVVJ|G4P62_T015669"; gbkey "CDS"; locus_tag "G4P62_009527"; orig_transcript_id "gnl|WGS:JAAVVJ|G4P62_T015669"; product "CLIP-associating protein 1-like"; protein_id "KAF7207098.1"; exon_number "39";
CM025021.1	Genbank	start_codon	43540289	43540291	.	-	0	gene_id "G4P62_009527"; transcript_id "gnl|WGS:JAAVVJ|G4P62_T015669"; gbkey "CDS"; locus_tag "G4P62_009527"; orig_transcript_id "gnl|WGS:JAAVVJ|G4P62_T015669"; product "CLIP-associating protein 1-like"; protein_id "KAF7207098.1"; exon_number "2";
CM025021.1	Genbank	stop_codon	43510520	43510522	.	-	0	gene_id "G4P62_009527"; transcript_id "gnl|WGS:JAAVVJ|G4P62_T015669"; gbkey "CDS"; locus_tag "G4P62_009527"; orig_transcript_id "gnl|WGS:JAAVVJ|G4P62_T015669"; product "CLIP-associating protein 1-like"; protein_id "KAF7207098.1"; exon_number "39";
CM025021.1	Genbank	gene	43540986	43546192	.	-	.	gene_id "G4P62_009528"; transcript_id ""; description "H(+)/Cl(-) exchange transporter 4"; gbkey "Gene"; gene "clcn4"; gene_biotype "protein_coding"; locus_tag "G4P62_009528";
CM025021.1	Genbank	transcript	43540986	43546192	.	-	.	gene_id "G4P62_009528"; transcript_id "gnl|WGS:JAAVVJ|G4P62_T015670"; gbkey "mRNA"; gene "clcn4"; locus_tag "G4P62_009528"; orig_protein_id "gnl|WGS:JAAVVJ|G4P62_P015670"; orig_transcript_id "gnl|WGS:JAAVVJ|G4P62_T015670"; product "chloride voltage-gated channel 4"; transcript_biotype "mRNA";
CM025021.1	Genbank	exon	43546004	43546192	.	-	.	gene_id "G4P62_009528"; transcript_id "gnl|WGS:JAAVVJ|G4P62_T015670"; gene "clcn4"; locus_tag "G4P62_009528"; orig_protein_id "gnl|WGS:JAAVVJ|G4P62_P015670"; orig_transcript_id "gnl|WGS:JAAVVJ|G4P62_T015670"; product "chloride voltage-gated channel 4"; transcript_biotype "mRNA"; exon_number "1";
CM025021.1	Genbank	exon	43545776	43545930	.	-	.	gene_id "G4P62_009528"; transcript_id "gnl|WGS:JAAVVJ|G4P62_T015670"; gene "clcn4"; locus_tag "G4P62_009528"; orig_protein_id "gnl|WGS:JAAVVJ|G4P62_P015670"; orig_transcript_id "gnl|WGS:JAAVVJ|G4P62_T015670"; product "chloride voltage-gated channel 4"; transcript_biotype "mRNA"; exon_number "2";
CM025021.1	Genbank	exon	43545603	43545702	.	-	.	gene_id "G4P62_009528"; transcript_id "gnl|WGS:JAAVVJ|G4P62_T015670"; gene "clcn4"; locus_tag "G4P62_009528"; orig_protein_id "gnl|WGS:JAAVVJ|G4P62_P015670"; orig_transcript_id "gnl|WGS:JAAVVJ|G4P62_T015670"; product "chloride voltage-gated channel 4"; transcript_biotype "mRNA"; exon_number "3";
CM025021.1	Genbank	exon	43545207	43545394	.	-	.	gene_id "G4P62_009528"; transcript_id "gnl|WGS:JAAVVJ|G4P62_T015670"; gene "clcn4"; locus_tag "G4P62_009528"; orig_protein_id "gnl|WGS:JAAVVJ|G4P62_P015670"; orig_transcript_id "gnl|WGS:JAAVVJ|G4P62_T015670"; product "chloride voltage-gated channel 4"; transcript_biotype "mRNA"; exon_number "4";
CM025021.1	Genbank	exon	43545014	43545136	.	-	.	gene_id "G4P62_009528"; transcript_id "gnl|WGS:JAAVVJ|G4P62_T015670"; gene "clcn4"; locus_tag "G4P62_009528"; orig_protein_id "gnl|WGS:JAAVVJ|G4P62_P015670"; orig_transcript_id "gnl|WGS:JAAVVJ|G4P62_T015670"; product "chloride voltage-gated channel 4"; transcript_biotype "mRNA"; exon_number "5";
CM025021.1	Genbank	exon	43544720	43544926	.	-	.	gene_id "G4P62_009528"; transcript_id "gnl|WGS:JAAVVJ|G4P62_T015670"; gene "clcn4"; locus_tag "G4P62_009528"; orig_protein_id "gnl|WGS:JAAVVJ|G4P62_P015670"; orig_transcript_id "gnl|WGS:JAAVVJ|G4P62_T015670"; product "chloride voltage-gated channel 4"; transcript_biotype "mRNA"; exon_number "6";
CM025021.1	Genbank	exon	43544574	43544654	.	-	.	gene_id "G4P62_009528"; transcript_id "gnl|WGS:JAAVVJ|G4P62_T015670"; gene "clcn4"; locus_tag "G4P62_009528"; orig_protein_id "gnl|WGS:JAAVVJ|G4P62_P015670"; orig_transcript_id "gnl|WGS:JAAVVJ|G4P62_T015670"; product "chloride voltage-gated channel 4"; transcript_biotype "mRNA"; exon_number "7";
CM025021.1	Genbank	exon	43543959	43544504	.	-	.	gene_id "G4P62_009528"; transcript_id "gnl|WGS:JAAVVJ|G4P62_T015670"; gene "clcn4"; locus_tag "G4P62_009528"; orig_protein_id "gnl|WGS:JAAVVJ|G4P62_P015670"; orig_transcript_id "gnl|WGS:JAAVVJ|G4P62_T015670"; product "chloride voltage-gated channel 4"; transcript_biotype "mRNA"; exon_number "8";
CM025021.1	Genbank	exon	43543699	43543885	.	-	.	gene_id "G4P62_009528"; transcript_id "gnl|WGS:JAAVVJ|G4P62_T015670"; gene "clcn4"; locus_tag "G4P62_009528"; orig_protein_id "gnl|WGS:JAAVVJ|G4P62_P015670"; orig_transcript_id "gnl|WGS:JAAVVJ|G4P62_T015670"; product "chloride voltage-gated channel 4"; transcript_biotype "mRNA"; exon_number "9";
CM025021.1	Genbank	exon	43543234	43543632	.	-	.	gene_id "G4P62_009528"; transcript_id "gnl|WGS:JAAVVJ|G4P62_T015670"; gene "clcn4"; locus_tag "G4P62_009528"; orig_protein_id "gnl|WGS:JAAVVJ|G4P62_P015670"; orig_transcript_id "gnl|WGS:JAAVVJ|G4P62_T015670"; product "chloride voltage-gated channel 4"; transcript_biotype "mRNA"; exon_number "10";
CM025021.1	Genbank	exon	43542944	43543160	.	-	.	gene_id "G4P62_009528"; transcript_id "gnl|WGS:JAAVVJ|G4P62_T015670"; gene "clcn4"; locus_tag "G4P62_009528"; orig_protein_id "gnl|WGS:JAAVVJ|G4P62_P015670"; orig_transcript_id "gnl|WGS:JAAVVJ|G4P62_T015670"; product "chloride voltage-gated channel 4"; transcript_biotype "mRNA"; exon_number "11";
CM025021.1	Genbank	exon	43540986	43541957	.	-	.	gene_id "G4P62_009528"; transcript_id "gnl|WGS:JAAVVJ|G4P62_T015670"; gene "clcn4"; locus_tag "G4P62_009528"; orig_protein_id "gnl|WGS:JAAVVJ|G4P62_P015670"; orig_transcript_id "gnl|WGS:JAAVVJ|G4P62_T015670"; product "chloride voltage-gated channel 4"; transcript_biotype "mRNA"; exon_number "12";
CM025021.1	Genbank	CDS	43546004	43546019	.	-	0	gene_id "G4P62_009528"; transcript_id "gnl|WGS:JAAVVJ|G4P62_T015670"; gbkey "CDS"; gene "clcn4"; locus_tag "G4P62_009528"; orig_transcript_id "gnl|WGS:JAAVVJ|G4P62_T015670"; product "chloride voltage-gated channel 4"; protein_id "KAF7207099.1"; exon_number "1";
CM025021.1	Genbank	CDS	43545776	43545930	.	-	2	gene_id "G4P62_009528"; transcript_id "gnl|WGS:JAAVVJ|G4P62_T015670"; gbkey "CDS"; gene "clcn4"; locus_tag "G4P62_009528"; orig_transcript_id "gnl|WGS:JAAVVJ|G4P62_T015670"; product "chloride voltage-gated channel 4"; protein_id "KAF7207099.1"; exon_number "2";
CM025021.1	Genbank	CDS	43545603	43545702	.	-	0	gene_id "G4P62_009528"; transcript_id "gnl|WGS:JAAVVJ|G4P62_T015670"; gbkey "CDS"; gene "clcn4"; locus_tag "G4P62_009528"; orig_transcript_id "gnl|WGS:JAAVVJ|G4P62_T015670"; product "chloride voltage-gated channel 4"; protein_id "KAF7207099.1"; exon_number "3";
CM025021.1	Genbank	CDS	43545207	43545394	.	-	2	gene_id "G4P62_009528"; transcript_id "gnl|WGS:JAAVVJ|G4P62_T015670"; gbkey "CDS"; gene "clcn4"; locus_tag "G4P62_009528"; orig_transcript_id "gnl|WGS:JAAVVJ|G4P62_T015670"; product "chloride voltage-gated channel 4"; protein_id "KAF7207099.1"; exon_number "4";
CM025021.1	Genbank	CDS	43545014	43545136	.	-	0	gene_id "G4P62_009528"; transcript_id "gnl|WGS:JAAVVJ|G4P62_T015670"; gbkey "CDS"; gene "clcn4"; locus_tag "G4P62_009528"; orig_transcript_id "gnl|WGS:JAAVVJ|G4P62_T015670"; product "chloride voltage-gated channel 4"; protein_id "KAF7207099.1"; exon_number "5";
CM025021.1	Genbank	CDS	43544720	43544926	.	-	0	gene_id "G4P62_009528"; transcript_id "gnl|WGS:JAAVVJ|G4P62_T015670"; gbkey "CDS"; gene "clcn4"; locus_tag "G4P62_009528"; orig_transcript_id "gnl|WGS:JAAVVJ|G4P62_T015670"; product "chloride voltage-gated channel 4"; protein_id "KAF7207099.1"; exon_number "6";
CM025021.1	Genbank	CDS	43544574	43544654	.	-	0	gene_id "G4P62_009528"; transcript_id "gnl|WGS:JAAVVJ|G4P62_T015670"; gbkey "CDS"; gene "clcn4"; locus_tag "G4P62_009528"; orig_transcript_id "gnl|WGS:JAAVVJ|G4P62_T015670"; product "chloride voltage-gated channel 4"; protein_id "KAF7207099.1"; exon_number "7";
CM025021.1	Genbank	CDS	43543959	43544504	.	-	0	gene_id "G4P62_009528"; transcript_id "gnl|WGS:JAAVVJ|G4P62_T015670"; gbkey "CDS"; gene "clcn4"; locus_tag "G4P62_009528"; orig_transcript_id "gnl|WGS:JAAVVJ|G4P62_T015670"; product "chloride voltage-gated channel 4"; protein_id "KAF7207099.1"; exon_number "8";
CM025021.1	Genbank	CDS	43543699	43543885	.	-	0	gene_id "G4P62_009528"; transcript_id "gnl|WGS:JAAVVJ|G4P62_T015670"; gbkey "CDS"; gene "clcn4"; locus_tag "G4P62_009528"; orig_transcript_id "gnl|WGS:JAAVVJ|G4P62_T015670"; product "chloride voltage-gated channel 4"; protein_id "KAF7207099.1"; exon_number "9";
CM025021.1	Genbank	CDS	43543234	43543632	.	-	2	gene_id "G4P62_009528"; transcript_id "gnl|WGS:JAAVVJ|G4P62_T015670"; gbkey "CDS"; gene "clcn4"; locus_tag "G4P62_009528"; orig_transcript_id "gnl|WGS:JAAVVJ|G4P62_T015670"; product "chloride voltage-gated channel 4"; protein_id "KAF7207099.1"; exon_number "10";
CM025021.1	Genbank	CDS	43542944	43543160	.	-	2	gene_id "G4P62_009528"; transcript_id "gnl|WGS:JAAVVJ|G4P62_T015670"; gbkey "CDS"; gene "clcn4"; locus_tag "G4P62_009528"; orig_transcript_id "gnl|WGS:JAAVVJ|G4P62_T015670"; product "chloride voltage-gated channel 4"; protein_id "KAF7207099.1"; exon_number "11";
CM025021.1	Genbank	CDS	43541870	43541957	.	-	1	gene_id "G4P62_009528"; transcript_id "gnl|WGS:JAAVVJ|G4P62_T015670"; gbkey "CDS"; gene "clcn4"; locus_tag "G4P62_009528"; orig_transcript_id "gnl|WGS:JAAVVJ|G4P62_T015670"; product "chloride voltage-gated channel 4"; protein_id "KAF7207099.1"; exon_number "12";
CM025021.1	Genbank	start_codon	43546017	43546019	.	-	0	gene_id "G4P62_009528"; transcript_id "gnl|WGS:JAAVVJ|G4P62_T015670"; gbkey "CDS"; gene "clcn4"; locus_tag "G4P62_009528"; orig_transcript_id "gnl|WGS:JAAVVJ|G4P62_T015670"; product "chloride voltage-gated channel 4"; protein_id "KAF7207099.1"; exon_number "1";
CM025021.1	Genbank	stop_codon	43541867	43541869	.	-	0	gene_id "G4P62_009528"; transcript_id "gnl|WGS:JAAVVJ|G4P62_T015670"; gbkey "CDS"; gene "clcn4"; locus_tag "G4P62_009528"; orig_transcript_id "gnl|WGS:JAAVVJ|G4P62_T015670"; product "chloride voltage-gated channel 4"; protein_id "KAF7207099.1"; exon_number "12";
CM025021.1	Genbank	gene	43549400	43562714	.	-	.	gene_id "G4P62_009529"; transcript_id ""; description "T-cell surface glycoprotein CD3 zeta chain-like"; gbkey "Gene"; gene_biotype "protein_coding"; locus_tag "G4P62_009529"; note "LOC107384571";
CM025021.1	Genbank	transcript	43549400	43562714	.	-	.	gene_id "G4P62_009529"; transcript_id "gnl|WGS:JAAVVJ|G4P62_T015671"; gbkey "mRNA"; locus_tag "G4P62_009529"; orig_protein_id "gnl|WGS:JAAVVJ|G4P62_P015671"; orig_transcript_id "gnl|WGS:JAAVVJ|G4P62_T015671"; product "T-cell surface glycoprotein CD3 zeta chain-like"; transcript_biotype "mRNA";
CM025021.1	Genbank	exon	43562557	43562714	.	-	.	gene_id "G4P62_009529"; transcript_id "gnl|WGS:JAAVVJ|G4P62_T015671"; locus_tag "G4P62_009529"; orig_protein_id "gnl|WGS:JAAVVJ|G4P62_P015671"; orig_transcript_id "gnl|WGS:JAAVVJ|G4P62_T015671"; product "T-cell surface glycoprotein CD3 zeta chain-like"; transcript_biotype "mRNA"; exon_number "1";
CM025021.1	Genbank	exon	43555359	43555456	.	-	.	gene_id "G4P62_009529"; transcript_id "gnl|WGS:JAAVVJ|G4P62_T015671"; locus_tag "G4P62_009529"; orig_protein_id "gnl|WGS:JAAVVJ|G4P62_P015671"; orig_transcript_id "gnl|WGS:JAAVVJ|G4P62_T015671"; product "T-cell surface glycoprotein CD3 zeta chain-like"; transcript_biotype "mRNA"; exon_number "2";
CM025021.1	Genbank	exon	43552362	43552406	.	-	.	gene_id "G4P62_009529"; transcript_id "gnl|WGS:JAAVVJ|G4P62_T015671"; locus_tag "G4P62_009529"; orig_protein_id "gnl|WGS:JAAVVJ|G4P62_P015671"; orig_transcript_id "gnl|WGS:JAAVVJ|G4P62_T015671"; product "T-cell surface glycoprotein CD3 zeta chain-like"; transcript_biotype "mRNA"; exon_number "3";
CM025021.1	Genbank	exon	43551977	43552042	.	-	.	gene_id "G4P62_009529"; transcript_id "gnl|WGS:JAAVVJ|G4P62_T015671"; locus_tag "G4P62_009529"; orig_protein_id "gnl|WGS:JAAVVJ|G4P62_P015671"; orig_transcript_id "gnl|WGS:JAAVVJ|G4P62_T015671"; product "T-cell surface glycoprotein CD3 zeta chain-like"; transcript_biotype "mRNA"; exon_number "4";
CM025021.1	Genbank	exon	43551568	43551600	.	-	.	gene_id "G4P62_009529"; transcript_id "gnl|WGS:JAAVVJ|G4P62_T015671"; locus_tag "G4P62_009529"; orig_protein_id "gnl|WGS:JAAVVJ|G4P62_P015671"; orig_transcript_id "gnl|WGS:JAAVVJ|G4P62_T015671"; product "T-cell surface glycoprotein CD3 zeta chain-like"; transcript_biotype "mRNA"; exon_number "5";
CM025021.1	Genbank	exon	43551434	43551487	.	-	.	gene_id "G4P62_009529"; transcript_id "gnl|WGS:JAAVVJ|G4P62_T015671"; locus_tag "G4P62_009529"; orig_protein_id "gnl|WGS:JAAVVJ|G4P62_P015671"; orig_transcript_id "gnl|WGS:JAAVVJ|G4P62_T015671"; product "T-cell surface glycoprotein CD3 zeta chain-like"; transcript_biotype "mRNA"; exon_number "6";
CM025021.1	Genbank	exon	43551144	43551173	.	-	.	gene_id "G4P62_009529"; transcript_id "gnl|WGS:JAAVVJ|G4P62_T015671"; locus_tag "G4P62_009529"; orig_protein_id "gnl|WGS:JAAVVJ|G4P62_P015671"; orig_transcript_id "gnl|WGS:JAAVVJ|G4P62_T015671"; product "T-cell surface glycoprotein CD3 zeta chain-like"; transcript_biotype "mRNA"; exon_number "7";
CM025021.1	Genbank	exon	43549400	43551065	.	-	.	gene_id "G4P62_009529"; transcript_id "gnl|WGS:JAAVVJ|G4P62_T015671"; locus_tag "G4P62_009529"; orig_protein_id "gnl|WGS:JAAVVJ|G4P62_P015671"; orig_transcript_id "gnl|WGS:JAAVVJ|G4P62_T015671"; product "T-cell surface glycoprotein CD3 zeta chain-like"; transcript_biotype "mRNA"; exon_number "8";
CM025021.1	Genbank	CDS	43562557	43562617	.	-	0	gene_id "G4P62_009529"; transcript_id "gnl|WGS:JAAVVJ|G4P62_T015671"; gbkey "CDS"; locus_tag "G4P62_009529"; orig_transcript_id "gnl|WGS:JAAVVJ|G4P62_T015671"; product "T-cell surface glycoprotein CD3 zeta chain-like"; protein_id "KAF7207100.1"; exon_number "1";
CM025021.1	Genbank	CDS	43555359	43555456	.	-	2	gene_id "G4P62_009529"; transcript_id "gnl|WGS:JAAVVJ|G4P62_T015671"; gbkey "CDS"; locus_tag "G4P62_009529"; orig_transcript_id "gnl|WGS:JAAVVJ|G4P62_T015671"; product "T-cell surface glycoprotein CD3 zeta chain-like"; protein_id "KAF7207100.1"; exon_number "2";
CM025021.1	Genbank	CDS	43552362	43552406	.	-	0	gene_id "G4P62_009529"; transcript_id "gnl|WGS:JAAVVJ|G4P62_T015671"; gbkey "CDS"; locus_tag "G4P62_009529"; orig_transcript_id "gnl|WGS:JAAVVJ|G4P62_T015671"; product "T-cell surface glycoprotein CD3 zeta chain-like"; protein_id "KAF7207100.1"; exon_number "3";
CM025021.1	Genbank	CDS	43551977	43552042	.	-	0	gene_id "G4P62_009529"; transcript_id "gnl|WGS:JAAVVJ|G4P62_T015671"; gbkey "CDS"; locus_tag "G4P62_009529"; orig_transcript_id "gnl|WGS:JAAVVJ|G4P62_T015671"; product "T-cell surface glycoprotein CD3 zeta chain-like"; protein_id "KAF7207100.1"; exon_number "4";
CM025021.1	Genbank	CDS	43551568	43551600	.	-	0	gene_id "G4P62_009529"; transcript_id "gnl|WGS:JAAVVJ|G4P62_T015671"; gbkey "CDS"; locus_tag "G4P62_009529"; orig_transcript_id "gnl|WGS:JAAVVJ|G4P62_T015671"; product "T-cell surface glycoprotein CD3 zeta chain-like"; protein_id "KAF7207100.1"; exon_number "5";
CM025021.1	Genbank	CDS	43551434	43551487	.	-	0	gene_id "G4P62_009529"; transcript_id "gnl|WGS:JAAVVJ|G4P62_T015671"; gbkey "CDS"; locus_tag "G4P62_009529"; orig_transcript_id "gnl|WGS:JAAVVJ|G4P62_T015671"; product "T-cell surface glycoprotein CD3 zeta chain-like"; protein_id "KAF7207100.1"; exon_number "6";
CM025021.1	Genbank	CDS	43551144	43551173	.	-	0	gene_id "G4P62_009529"; transcript_id "gnl|WGS:JAAVVJ|G4P62_T015671"; gbkey "CDS"; locus_tag "G4P62_009529"; orig_transcript_id "gnl|WGS:JAAVVJ|G4P62_T015671"; product "T-cell surface glycoprotein CD3 zeta chain-like"; protein_id "KAF7207100.1"; exon_number "7";
CM025021.1	Genbank	CDS	43551003	43551065	.	-	0	gene_id "G4P62_009529"; transcript_id "gnl|WGS:JAAVVJ|G4P62_T015671"; gbkey "CDS"; locus_tag "G4P62_009529"; orig_transcript_id "gnl|WGS:JAAVVJ|G4P62_T015671"; product "T-cell surface glycoprotein CD3 zeta chain-like"; protein_id "KAF7207100.1"; exon_number "8";
CM025021.1	Genbank	start_codon	43562615	43562617	.	-	0	gene_id "G4P62_009529"; transcript_id "gnl|WGS:JAAVVJ|G4P62_T015671"; gbkey "CDS"; locus_tag "G4P62_009529"; orig_transcript_id "gnl|WGS:JAAVVJ|G4P62_T015671"; product "T-cell surface glycoprotein CD3 zeta chain-like"; protein_id "KAF7207100.1"; exon_number "1";
CM025021.1	Genbank	stop_codon	43551000	43551002	.	-	0	gene_id "G4P62_009529"; transcript_id "gnl|WGS:JAAVVJ|G4P62_T015671"; gbkey "CDS"; locus_tag "G4P62_009529"; orig_transcript_id "gnl|WGS:JAAVVJ|G4P62_T015671"; product "T-cell surface glycoprotein CD3 zeta chain-like"; protein_id "KAF7207100.1"; exon_number "8";
CM025021.1	Genbank	gene	43566787	43867247	.	-	.	gene_id "G4P62_009530"; transcript_id ""; description "protein CREG1"; gbkey "Gene"; gene "creg1"; gene_biotype "protein_coding"; locus_tag "G4P62_009530"; partial "true";
CM025021.1	Genbank	transcript	43566787	43867247	.	-	.	gene_id "G4P62_009530"; transcript_id "gnl|WGS:JAAVVJ|G4P62_T015672"; gbkey "mRNA"; gene "creg1"; locus_tag "G4P62_009530"; orig_protein_id "gnl|WGS:JAAVVJ|G4P62_P015672"; orig_transcript_id "gnl|WGS:JAAVVJ|G4P62_T015672"; partial "true"; product "cellular repressor of E1A stimulated genes 1"; transcript_biotype "mRNA";
CM025021.1	Genbank	exon	43867097	43867247	.	-	.	gene_id "G4P62_009530"; transcript_id "gnl|WGS:JAAVVJ|G4P62_T015672"; gene "creg1"; locus_tag "G4P62_009530"; orig_protein_id "gnl|WGS:JAAVVJ|G4P62_P015672"; orig_transcript_id "gnl|WGS:JAAVVJ|G4P62_T015672"; partial "true"; product "cellular repressor of E1A stimulated genes 1"; transcript_biotype "mRNA"; exon_number "1";
CM025021.1	Genbank	exon	43567172	43567407	.	-	.	gene_id "G4P62_009530"; transcript_id "gnl|WGS:JAAVVJ|G4P62_T015672"; gene "creg1"; locus_tag "G4P62_009530"; orig_protein_id "gnl|WGS:JAAVVJ|G4P62_P015672"; orig_transcript_id "gnl|WGS:JAAVVJ|G4P62_T015672"; partial "true"; product "cellular repressor of E1A stimulated genes 1"; transcript_biotype "mRNA"; exon_number "2";
CM025021.1	Genbank	exon	43566968	43567081	.	-	.	gene_id "G4P62_009530"; transcript_id "gnl|WGS:JAAVVJ|G4P62_T015672"; gene "creg1"; locus_tag "G4P62_009530"; orig_protein_id "gnl|WGS:JAAVVJ|G4P62_P015672"; orig_transcript_id "gnl|WGS:JAAVVJ|G4P62_T015672"; partial "true"; product "cellular repressor of E1A stimulated genes 1"; transcript_biotype "mRNA"; exon_number "3";
CM025021.1	Genbank	exon	43566787	43566879	.	-	.	gene_id "G4P62_009530"; transcript_id "gnl|WGS:JAAVVJ|G4P62_T015672"; gene "creg1"; locus_tag "G4P62_009530"; orig_protein_id "gnl|WGS:JAAVVJ|G4P62_P015672"; orig_transcript_id "gnl|WGS:JAAVVJ|G4P62_T015672"; partial "true"; product "cellular repressor of E1A stimulated genes 1"; transcript_biotype "mRNA"; exon_number "4";
CM025021.1	Genbank	CDS	43867097	43867247	.	-	0	gene_id "G4P62_009530"; transcript_id "gnl|WGS:JAAVVJ|G4P62_T015672"; gbkey "CDS"; gene "creg1"; locus_tag "G4P62_009530"; orig_transcript_id "gnl|WGS:JAAVVJ|G4P62_T015672"; partial "true"; product "cellular repressor of E1A stimulated genes 1"; protein_id "KAF7207101.1"; exon_number "1";
CM025021.1	Genbank	CDS	43567172	43567407	.	-	2	gene_id "G4P62_009530"; transcript_id "gnl|WGS:JAAVVJ|G4P62_T015672"; gbkey "CDS"; gene "creg1"; locus_tag "G4P62_009530"; orig_transcript_id "gnl|WGS:JAAVVJ|G4P62_T015672"; partial "true"; product "cellular repressor of E1A stimulated genes 1"; protein_id "KAF7207101.1"; exon_number "2";
CM025021.1	Genbank	CDS	43566968	43567081	.	-	0	gene_id "G4P62_009530"; transcript_id "gnl|WGS:JAAVVJ|G4P62_T015672"; gbkey "CDS"; gene "creg1"; locus_tag "G4P62_009530"; orig_transcript_id "gnl|WGS:JAAVVJ|G4P62_T015672"; partial "true"; product "cellular repressor of E1A stimulated genes 1"; protein_id "KAF7207101.1"; exon_number "3";
CM025021.1	Genbank	CDS	43566790	43566879	.	-	0	gene_id "G4P62_009530"; transcript_id "gnl|WGS:JAAVVJ|G4P62_T015672"; gbkey "CDS"; gene "creg1"; locus_tag "G4P62_009530"; orig_transcript_id "gnl|WGS:JAAVVJ|G4P62_T015672"; partial "true"; product "cellular repressor of E1A stimulated genes 1"; protein_id "KAF7207101.1"; exon_number "4";
CM025021.1	Genbank	start_codon	43867245	43867247	.	-	0	gene_id "G4P62_009530"; transcript_id "gnl|WGS:JAAVVJ|G4P62_T015672"; gbkey "CDS"; gene "creg1"; locus_tag "G4P62_009530"; orig_transcript_id "gnl|WGS:JAAVVJ|G4P62_T015672"; partial "true"; product "cellular repressor of E1A stimulated genes 1"; protein_id "KAF7207101.1"; exon_number "1";
CM025021.1	Genbank	stop_codon	43566787	43566789	.	-	0	gene_id "G4P62_009530"; transcript_id "gnl|WGS:JAAVVJ|G4P62_T015672"; gbkey "CDS"; gene "creg1"; locus_tag "G4P62_009530"; orig_transcript_id "gnl|WGS:JAAVVJ|G4P62_T015672"; partial "true"; product "cellular repressor of E1A stimulated genes 1"; protein_id "KAF7207101.1"; exon_number "4";
CM025021.1	Genbank	gene	43580356	43582655	.	+	.	gene_id "G4P62_009531"; transcript_id ""; description "coagulation factor VII-like"; gbkey "Gene"; gene_biotype "protein_coding"; locus_tag "G4P62_009531"; note "LOC107384573"; partial "true";
CM025021.1	Genbank	transcript	43580356	43582655	.	+	.	gene_id "G4P62_009531"; transcript_id "gnl|WGS:JAAVVJ|G4P62_T015673"; gbkey "mRNA"; locus_tag "G4P62_009531"; orig_protein_id "gnl|WGS:JAAVVJ|G4P62_P015673"; orig_transcript_id "gnl|WGS:JAAVVJ|G4P62_T015673"; partial "true"; product "coagulation factor VII-like"; transcript_biotype "mRNA";
CM025021.1	Genbank	exon	43580356	43580544	.	+	.	gene_id "G4P62_009531"; transcript_id "gnl|WGS:JAAVVJ|G4P62_T015673"; locus_tag "G4P62_009531"; orig_protein_id "gnl|WGS:JAAVVJ|G4P62_P015673"; orig_transcript_id "gnl|WGS:JAAVVJ|G4P62_T015673"; partial "true"; product "coagulation factor VII-like"; transcript_biotype "mRNA"; exon_number "1";
CM025021.1	Genbank	exon	43580625	43580649	.	+	.	gene_id "G4P62_009531"; transcript_id "gnl|WGS:JAAVVJ|G4P62_T015673"; locus_tag "G4P62_009531"; orig_protein_id "gnl|WGS:JAAVVJ|G4P62_P015673"; orig_transcript_id "gnl|WGS:JAAVVJ|G4P62_T015673"; partial "true"; product "coagulation factor VII-like"; transcript_biotype "mRNA"; exon_number "2";
CM025021.1	Genbank	exon	43580725	43580838	.	+	.	gene_id "G4P62_009531"; transcript_id "gnl|WGS:JAAVVJ|G4P62_T015673"; locus_tag "G4P62_009531"; orig_protein_id "gnl|WGS:JAAVVJ|G4P62_P015673"; orig_transcript_id "gnl|WGS:JAAVVJ|G4P62_T015673"; partial "true"; product "coagulation factor VII-like"; transcript_biotype "mRNA"; exon_number "3";
CM025021.1	Genbank	exon	43581021	43581161	.	+	.	gene_id "G4P62_009531"; transcript_id "gnl|WGS:JAAVVJ|G4P62_T015673"; locus_tag "G4P62_009531"; orig_protein_id "gnl|WGS:JAAVVJ|G4P62_P015673"; orig_transcript_id "gnl|WGS:JAAVVJ|G4P62_T015673"; partial "true"; product "coagulation factor VII-like"; transcript_biotype "mRNA"; exon_number "4";
CM025021.1	Genbank	exon	43581654	43581742	.	+	.	gene_id "G4P62_009531"; transcript_id "gnl|WGS:JAAVVJ|G4P62_T015673"; locus_tag "G4P62_009531"; orig_protein_id "gnl|WGS:JAAVVJ|G4P62_P015673"; orig_transcript_id "gnl|WGS:JAAVVJ|G4P62_T015673"; partial "true"; product "coagulation factor VII-like"; transcript_biotype "mRNA"; exon_number "5";
CM025021.1	Genbank	exon	43581827	43581947	.	+	.	gene_id "G4P62_009531"; transcript_id "gnl|WGS:JAAVVJ|G4P62_T015673"; locus_tag "G4P62_009531"; orig_protein_id "gnl|WGS:JAAVVJ|G4P62_P015673"; orig_transcript_id "gnl|WGS:JAAVVJ|G4P62_T015673"; partial "true"; product "coagulation factor VII-like"; transcript_biotype "mRNA"; exon_number "6";
CM025021.1	Genbank	exon	43582034	43582655	.	+	.	gene_id "G4P62_009531"; transcript_id "gnl|WGS:JAAVVJ|G4P62_T015673"; locus_tag "G4P62_009531"; orig_protein_id "gnl|WGS:JAAVVJ|G4P62_P015673"; orig_transcript_id "gnl|WGS:JAAVVJ|G4P62_T015673"; partial "true"; product "coagulation factor VII-like"; transcript_biotype "mRNA"; exon_number "7";
CM025021.1	Genbank	CDS	43580356	43580544	.	+	0	gene_id "G4P62_009531"; transcript_id "gnl|WGS:JAAVVJ|G4P62_T015673"; gbkey "CDS"; locus_tag "G4P62_009531"; orig_transcript_id "gnl|WGS:JAAVVJ|G4P62_T015673"; partial "true"; product "coagulation factor VII-like"; protein_id "KAF7207102.1"; exon_number "1";
CM025021.1	Genbank	CDS	43580625	43580649	.	+	0	gene_id "G4P62_009531"; transcript_id "gnl|WGS:JAAVVJ|G4P62_T015673"; gbkey "CDS"; locus_tag "G4P62_009531"; orig_transcript_id "gnl|WGS:JAAVVJ|G4P62_T015673"; partial "true"; product "coagulation factor VII-like"; protein_id "KAF7207102.1"; exon_number "2";
CM025021.1	Genbank	CDS	43580725	43580838	.	+	2	gene_id "G4P62_009531"; transcript_id "gnl|WGS:JAAVVJ|G4P62_T015673"; gbkey "CDS"; locus_tag "G4P62_009531"; orig_transcript_id "gnl|WGS:JAAVVJ|G4P62_T015673"; partial "true"; product "coagulation factor VII-like"; protein_id "KAF7207102.1"; exon_number "3";
CM025021.1	Genbank	CDS	43581021	43581161	.	+	2	gene_id "G4P62_009531"; transcript_id "gnl|WGS:JAAVVJ|G4P62_T015673"; gbkey "CDS"; locus_tag "G4P62_009531"; orig_transcript_id "gnl|WGS:JAAVVJ|G4P62_T015673"; partial "true"; product "coagulation factor VII-like"; protein_id "KAF7207102.1"; exon_number "4";
CM025021.1	Genbank	CDS	43581654	43581742	.	+	2	gene_id "G4P62_009531"; transcript_id "gnl|WGS:JAAVVJ|G4P62_T015673"; gbkey "CDS"; locus_tag "G4P62_009531"; orig_transcript_id "gnl|WGS:JAAVVJ|G4P62_T015673"; partial "true"; product "coagulation factor VII-like"; protein_id "KAF7207102.1"; exon_number "5";
CM025021.1	Genbank	CDS	43581827	43581947	.	+	0	gene_id "G4P62_009531"; transcript_id "gnl|WGS:JAAVVJ|G4P62_T015673"; gbkey "CDS"; locus_tag "G4P62_009531"; orig_transcript_id "gnl|WGS:JAAVVJ|G4P62_T015673"; partial "true"; product "coagulation factor VII-like"; protein_id "KAF7207102.1"; exon_number "6";
CM025021.1	Genbank	CDS	43582034	43582578	.	+	2	gene_id "G4P62_009531"; transcript_id "gnl|WGS:JAAVVJ|G4P62_T015673"; gbkey "CDS"; locus_tag "G4P62_009531"; orig_transcript_id "gnl|WGS:JAAVVJ|G4P62_T015673"; partial "true"; product "coagulation factor VII-like"; protein_id "KAF7207102.1"; exon_number "7";
CM025021.1	Genbank	start_codon	43580356	43580358	.	+	0	gene_id "G4P62_009531"; transcript_id "gnl|WGS:JAAVVJ|G4P62_T015673"; gbkey "CDS"; locus_tag "G4P62_009531"; orig_transcript_id "gnl|WGS:JAAVVJ|G4P62_T015673"; partial "true"; product "coagulation factor VII-like"; protein_id "KAF7207102.1"; exon_number "1";
CM025021.1	Genbank	stop_codon	43582579	43582581	.	+	0	gene_id "G4P62_009531"; transcript_id "gnl|WGS:JAAVVJ|G4P62_T015673"; gbkey "CDS"; locus_tag "G4P62_009531"; orig_transcript_id "gnl|WGS:JAAVVJ|G4P62_T015673"; partial "true"; product "coagulation factor VII-like"; protein_id "KAF7207102.1"; exon_number "7";
CM025021.1	Genbank	gene	43583761	43590063	.	+	.	gene_id "G4P62_009532"; transcript_id ""; description "coagulation factor VII"; gbkey "Gene"; gene "f7"; gene_biotype "protein_coding"; locus_tag "G4P62_009532";
CM025021.1	Genbank	transcript	43583761	43590063	.	+	.	gene_id "G4P62_009532"; transcript_id "gnl|WGS:JAAVVJ|G4P62_T015674"; gbkey "mRNA"; gene "f7"; locus_tag "G4P62_009532"; orig_protein_id "gnl|WGS:JAAVVJ|G4P62_P015674"; orig_transcript_id "gnl|WGS:JAAVVJ|G4P62_T015674"; product "coagulation factor VII"; transcript_biotype "mRNA";
CM025021.1	Genbank	exon	43583761	43583889	.	+	.	gene_id "G4P62_009532"; transcript_id "gnl|WGS:JAAVVJ|G4P62_T015674"; gene "f7"; locus_tag "G4P62_009532"; orig_protein_id "gnl|WGS:JAAVVJ|G4P62_P015674"; orig_transcript_id "gnl|WGS:JAAVVJ|G4P62_T015674"; product "coagulation factor VII"; transcript_biotype "mRNA"; exon_number "1";
CM025021.1	Genbank	exon	43584514	43584677	.	+	.	gene_id "G4P62_009532"; transcript_id "gnl|WGS:JAAVVJ|G4P62_T015674"; gene "f7"; locus_tag "G4P62_009532"; orig_protein_id "gnl|WGS:JAAVVJ|G4P62_P015674"; orig_transcript_id "gnl|WGS:JAAVVJ|G4P62_T015674"; product "coagulation factor VII"; transcript_biotype "mRNA"; exon_number "2";
CM025021.1	Genbank	exon	43587815	43587953	.	+	.	gene_id "G4P62_009532"; transcript_id "gnl|WGS:JAAVVJ|G4P62_T015674"; gene "f7"; locus_tag "G4P62_009532"; orig_protein_id "gnl|WGS:JAAVVJ|G4P62_P015674"; orig_transcript_id "gnl|WGS:JAAVVJ|G4P62_T015674"; product "coagulation factor VII"; transcript_biotype "mRNA"; exon_number "3";
CM025021.1	Genbank	exon	43588281	43588427	.	+	.	gene_id "G4P62_009532"; transcript_id "gnl|WGS:JAAVVJ|G4P62_T015674"; gene "f7"; locus_tag "G4P62_009532"; orig_protein_id "gnl|WGS:JAAVVJ|G4P62_P015674"; orig_transcript_id "gnl|WGS:JAAVVJ|G4P62_T015674"; product "coagulation factor VII"; transcript_biotype "mRNA"; exon_number "4";
CM025021.1	Genbank	exon	43588792	43588898	.	+	.	gene_id "G4P62_009532"; transcript_id "gnl|WGS:JAAVVJ|G4P62_T015674"; gene "f7"; locus_tag "G4P62_009532"; orig_protein_id "gnl|WGS:JAAVVJ|G4P62_P015674"; orig_transcript_id "gnl|WGS:JAAVVJ|G4P62_T015674"; product "coagulation factor VII"; transcript_biotype "mRNA"; exon_number "5";
CM025021.1	Genbank	exon	43589071	43589191	.	+	.	gene_id "G4P62_009532"; transcript_id "gnl|WGS:JAAVVJ|G4P62_T015674"; gene "f7"; locus_tag "G4P62_009532"; orig_protein_id "gnl|WGS:JAAVVJ|G4P62_P015674"; orig_transcript_id "gnl|WGS:JAAVVJ|G4P62_T015674"; product "coagulation factor VII"; transcript_biotype "mRNA"; exon_number "6";
CM025021.1	Genbank	exon	43589359	43590063	.	+	.	gene_id "G4P62_009532"; transcript_id "gnl|WGS:JAAVVJ|G4P62_T015674"; gene "f7"; locus_tag "G4P62_009532"; orig_protein_id "gnl|WGS:JAAVVJ|G4P62_P015674"; orig_transcript_id "gnl|WGS:JAAVVJ|G4P62_T015674"; product "coagulation factor VII"; transcript_biotype "mRNA"; exon_number "7";
CM025021.1	Genbank	CDS	43583784	43583889	.	+	0	gene_id "G4P62_009532"; transcript_id "gnl|WGS:JAAVVJ|G4P62_T015674"; gbkey "CDS"; gene "f7"; locus_tag "G4P62_009532"; orig_transcript_id "gnl|WGS:JAAVVJ|G4P62_T015674"; product "coagulation factor VII"; protein_id "KAF7207103.1"; exon_number "1";
CM025021.1	Genbank	CDS	43584514	43584677	.	+	2	gene_id "G4P62_009532"; transcript_id "gnl|WGS:JAAVVJ|G4P62_T015674"; gbkey "CDS"; gene "f7"; locus_tag "G4P62_009532"; orig_transcript_id "gnl|WGS:JAAVVJ|G4P62_T015674"; product "coagulation factor VII"; protein_id "KAF7207103.1"; exon_number "2";
CM025021.1	Genbank	CDS	43587815	43587953	.	+	0	gene_id "G4P62_009532"; transcript_id "gnl|WGS:JAAVVJ|G4P62_T015674"; gbkey "CDS"; gene "f7"; locus_tag "G4P62_009532"; orig_transcript_id "gnl|WGS:JAAVVJ|G4P62_T015674"; product "coagulation factor VII"; protein_id "KAF7207103.1"; exon_number "3";
CM025021.1	Genbank	CDS	43588281	43588427	.	+	2	gene_id "G4P62_009532"; transcript_id "gnl|WGS:JAAVVJ|G4P62_T015674"; gbkey "CDS"; gene "f7"; locus_tag "G4P62_009532"; orig_transcript_id "gnl|WGS:JAAVVJ|G4P62_T015674"; product "coagulation factor VII"; protein_id "KAF7207103.1"; exon_number "4";
CM025021.1	Genbank	CDS	43588792	43588898	.	+	2	gene_id "G4P62_009532"; transcript_id "gnl|WGS:JAAVVJ|G4P62_T015674"; gbkey "CDS"; gene "f7"; locus_tag "G4P62_009532"; orig_transcript_id "gnl|WGS:JAAVVJ|G4P62_T015674"; product "coagulation factor VII"; protein_id "KAF7207103.1"; exon_number "5";
CM025021.1	Genbank	CDS	43589071	43589191	.	+	0	gene_id "G4P62_009532"; transcript_id "gnl|WGS:JAAVVJ|G4P62_T015674"; gbkey "CDS"; gene "f7"; locus_tag "G4P62_009532"; orig_transcript_id "gnl|WGS:JAAVVJ|G4P62_T015674"; product "coagulation factor VII"; protein_id "KAF7207103.1"; exon_number "6";
CM025021.1	Genbank	CDS	43589359	43589948	.	+	2	gene_id "G4P62_009532"; transcript_id "gnl|WGS:JAAVVJ|G4P62_T015674"; gbkey "CDS"; gene "f7"; locus_tag "G4P62_009532"; orig_transcript_id "gnl|WGS:JAAVVJ|G4P62_T015674"; product "coagulation factor VII"; protein_id "KAF7207103.1"; exon_number "7";
CM025021.1	Genbank	start_codon	43583784	43583786	.	+	0	gene_id "G4P62_009532"; transcript_id "gnl|WGS:JAAVVJ|G4P62_T015674"; gbkey "CDS"; gene "f7"; locus_tag "G4P62_009532"; orig_transcript_id "gnl|WGS:JAAVVJ|G4P62_T015674"; product "coagulation factor VII"; protein_id "KAF7207103.1"; exon_number "1";
CM025021.1	Genbank	stop_codon	43589949	43589951	.	+	0	gene_id "G4P62_009532"; transcript_id "gnl|WGS:JAAVVJ|G4P62_T015674"; gbkey "CDS"; gene "f7"; locus_tag "G4P62_009532"; orig_transcript_id "gnl|WGS:JAAVVJ|G4P62_T015674"; product "coagulation factor VII"; protein_id "KAF7207103.1"; exon_number "7";
CM025021.1	Genbank	gene	43607830	43611954	.	-	.	gene_id "G4P62_009533"; transcript_id ""; description "PCI domain-containing protein 2"; gbkey "Gene"; gene "pcid2"; gene_biotype "protein_coding"; locus_tag "G4P62_009533";
CM025021.1	Genbank	transcript	43607830	43611954	.	-	.	gene_id "G4P62_009533"; transcript_id "gnl|WGS:JAAVVJ|G4P62_T015675"; gbkey "mRNA"; gene "pcid2"; locus_tag "G4P62_009533"; orig_protein_id "gnl|WGS:JAAVVJ|G4P62_P015675"; orig_transcript_id "gnl|WGS:JAAVVJ|G4P62_T015675"; product "PCI domain containing 2"; transcript_biotype "mRNA";
CM025021.1	Genbank	exon	43611870	43611954	.	-	.	gene_id "G4P62_009533"; transcript_id "gnl|WGS:JAAVVJ|G4P62_T015675"; gene "pcid2"; locus_tag "G4P62_009533"; orig_protein_id "gnl|WGS:JAAVVJ|G4P62_P015675"; orig_transcript_id "gnl|WGS:JAAVVJ|G4P62_T015675"; product "PCI domain containing 2"; transcript_biotype "mRNA"; exon_number "1";
CM025021.1	Genbank	exon	43611421	43611487	.	-	.	gene_id "G4P62_009533"; transcript_id "gnl|WGS:JAAVVJ|G4P62_T015675"; gene "pcid2"; locus_tag "G4P62_009533"; orig_protein_id "gnl|WGS:JAAVVJ|G4P62_P015675"; orig_transcript_id "gnl|WGS:JAAVVJ|G4P62_T015675"; product "PCI domain containing 2"; transcript_biotype "mRNA"; exon_number "2";
CM025021.1	Genbank	exon	43611261	43611350	.	-	.	gene_id "G4P62_009533"; transcript_id "gnl|WGS:JAAVVJ|G4P62_T015675"; gene "pcid2"; locus_tag "G4P62_009533"; orig_protein_id "gnl|WGS:JAAVVJ|G4P62_P015675"; orig_transcript_id "gnl|WGS:JAAVVJ|G4P62_T015675"; product "PCI domain containing 2"; transcript_biotype "mRNA"; exon_number "3";
CM025021.1	Genbank	exon	43611103	43611176	.	-	.	gene_id "G4P62_009533"; transcript_id "gnl|WGS:JAAVVJ|G4P62_T015675"; gene "pcid2"; locus_tag "G4P62_009533"; orig_protein_id "gnl|WGS:JAAVVJ|G4P62_P015675"; orig_transcript_id "gnl|WGS:JAAVVJ|G4P62_T015675"; product "PCI domain containing 2"; transcript_biotype "mRNA"; exon_number "4";
CM025021.1	Genbank	exon	43610946	43611011	.	-	.	gene_id "G4P62_009533"; transcript_id "gnl|WGS:JAAVVJ|G4P62_T015675"; gene "pcid2"; locus_tag "G4P62_009533"; orig_protein_id "gnl|WGS:JAAVVJ|G4P62_P015675"; orig_transcript_id "gnl|WGS:JAAVVJ|G4P62_T015675"; product "PCI domain containing 2"; transcript_biotype "mRNA"; exon_number "5";
CM025021.1	Genbank	exon	43610823	43610864	.	-	.	gene_id "G4P62_009533"; transcript_id "gnl|WGS:JAAVVJ|G4P62_T015675"; gene "pcid2"; locus_tag "G4P62_009533"; orig_protein_id "gnl|WGS:JAAVVJ|G4P62_P015675"; orig_transcript_id "gnl|WGS:JAAVVJ|G4P62_T015675"; product "PCI domain containing 2"; transcript_biotype "mRNA"; exon_number "6";
CM025021.1	Genbank	exon	43610695	43610749	.	-	.	gene_id "G4P62_009533"; transcript_id "gnl|WGS:JAAVVJ|G4P62_T015675"; gene "pcid2"; locus_tag "G4P62_009533"; orig_protein_id "gnl|WGS:JAAVVJ|G4P62_P015675"; orig_transcript_id "gnl|WGS:JAAVVJ|G4P62_T015675"; product "PCI domain containing 2"; transcript_biotype "mRNA"; exon_number "7";
CM025021.1	Genbank	exon	43609454	43609557	.	-	.	gene_id "G4P62_009533"; transcript_id "gnl|WGS:JAAVVJ|G4P62_T015675"; gene "pcid2"; locus_tag "G4P62_009533"; orig_protein_id "gnl|WGS:JAAVVJ|G4P62_P015675"; orig_transcript_id "gnl|WGS:JAAVVJ|G4P62_T015675"; product "PCI domain containing 2"; transcript_biotype "mRNA"; exon_number "8";
CM025021.1	Genbank	exon	43609280	43609355	.	-	.	gene_id "G4P62_009533"; transcript_id "gnl|WGS:JAAVVJ|G4P62_T015675"; gene "pcid2"; locus_tag "G4P62_009533"; orig_protein_id "gnl|WGS:JAAVVJ|G4P62_P015675"; orig_transcript_id "gnl|WGS:JAAVVJ|G4P62_T015675"; product "PCI domain containing 2"; transcript_biotype "mRNA"; exon_number "9";
CM025021.1	Genbank	exon	43609069	43609210	.	-	.	gene_id "G4P62_009533"; transcript_id "gnl|WGS:JAAVVJ|G4P62_T015675"; gene "pcid2"; locus_tag "G4P62_009533"; orig_protein_id "gnl|WGS:JAAVVJ|G4P62_P015675"; orig_transcript_id "gnl|WGS:JAAVVJ|G4P62_T015675"; product "PCI domain containing 2"; transcript_biotype "mRNA"; exon_number "10";
CM025021.1	Genbank	exon	43608896	43608996	.	-	.	gene_id "G4P62_009533"; transcript_id "gnl|WGS:JAAVVJ|G4P62_T015675"; gene "pcid2"; locus_tag "G4P62_009533"; orig_protein_id "gnl|WGS:JAAVVJ|G4P62_P015675"; orig_transcript_id "gnl|WGS:JAAVVJ|G4P62_T015675"; product "PCI domain containing 2"; transcript_biotype "mRNA"; exon_number "11";
CM025021.1	Genbank	exon	43608505	43608578	.	-	.	gene_id "G4P62_009533"; transcript_id "gnl|WGS:JAAVVJ|G4P62_T015675"; gene "pcid2"; locus_tag "G4P62_009533"; orig_protein_id "gnl|WGS:JAAVVJ|G4P62_P015675"; orig_transcript_id "gnl|WGS:JAAVVJ|G4P62_T015675"; product "PCI domain containing 2"; transcript_biotype "mRNA"; exon_number "12";
CM025021.1	Genbank	exon	43608306	43608431	.	-	.	gene_id "G4P62_009533"; transcript_id "gnl|WGS:JAAVVJ|G4P62_T015675"; gene "pcid2"; locus_tag "G4P62_009533"; orig_protein_id "gnl|WGS:JAAVVJ|G4P62_P015675"; orig_transcript_id "gnl|WGS:JAAVVJ|G4P62_T015675"; product "PCI domain containing 2"; transcript_biotype "mRNA"; exon_number "13";
CM025021.1	Genbank	exon	43608116	43608239	.	-	.	gene_id "G4P62_009533"; transcript_id "gnl|WGS:JAAVVJ|G4P62_T015675"; gene "pcid2"; locus_tag "G4P62_009533"; orig_protein_id "gnl|WGS:JAAVVJ|G4P62_P015675"; orig_transcript_id "gnl|WGS:JAAVVJ|G4P62_T015675"; product "PCI domain containing 2"; transcript_biotype "mRNA"; exon_number "14";
CM025021.1	Genbank	exon	43607830	43608021	.	-	.	gene_id "G4P62_009533"; transcript_id "gnl|WGS:JAAVVJ|G4P62_T015675"; gene "pcid2"; locus_tag "G4P62_009533"; orig_protein_id "gnl|WGS:JAAVVJ|G4P62_P015675"; orig_transcript_id "gnl|WGS:JAAVVJ|G4P62_T015675"; product "PCI domain containing 2"; transcript_biotype "mRNA"; exon_number "15";
CM025021.1	Genbank	CDS	43611421	43611462	.	-	0	gene_id "G4P62_009533"; transcript_id "gnl|WGS:JAAVVJ|G4P62_T015675"; gbkey "CDS"; gene "pcid2"; locus_tag "G4P62_009533"; orig_transcript_id "gnl|WGS:JAAVVJ|G4P62_T015675"; product "PCI domain containing 2"; protein_id "KAF7207104.1"; exon_number "2";
CM025021.1	Genbank	CDS	43611261	43611350	.	-	0	gene_id "G4P62_009533"; transcript_id "gnl|WGS:JAAVVJ|G4P62_T015675"; gbkey "CDS"; gene "pcid2"; locus_tag "G4P62_009533"; orig_transcript_id "gnl|WGS:JAAVVJ|G4P62_T015675"; product "PCI domain containing 2"; protein_id "KAF7207104.1"; exon_number "3";
CM025021.1	Genbank	CDS	43611103	43611176	.	-	0	gene_id "G4P62_009533"; transcript_id "gnl|WGS:JAAVVJ|G4P62_T015675"; gbkey "CDS"; gene "pcid2"; locus_tag "G4P62_009533"; orig_transcript_id "gnl|WGS:JAAVVJ|G4P62_T015675"; product "PCI domain containing 2"; protein_id "KAF7207104.1"; exon_number "4";
CM025021.1	Genbank	CDS	43610946	43611011	.	-	1	gene_id "G4P62_009533"; transcript_id "gnl|WGS:JAAVVJ|G4P62_T015675"; gbkey "CDS"; gene "pcid2"; locus_tag "G4P62_009533"; orig_transcript_id "gnl|WGS:JAAVVJ|G4P62_T015675"; product "PCI domain containing 2"; protein_id "KAF7207104.1"; exon_number "5";
CM025021.1	Genbank	CDS	43610823	43610864	.	-	1	gene_id "G4P62_009533"; transcript_id "gnl|WGS:JAAVVJ|G4P62_T015675"; gbkey "CDS"; gene "pcid2"; locus_tag "G4P62_009533"; orig_transcript_id "gnl|WGS:JAAVVJ|G4P62_T015675"; product "PCI domain containing 2"; protein_id "KAF7207104.1"; exon_number "6";
CM025021.1	Genbank	CDS	43610695	43610749	.	-	1	gene_id "G4P62_009533"; transcript_id "gnl|WGS:JAAVVJ|G4P62_T015675"; gbkey "CDS"; gene "pcid2"; locus_tag "G4P62_009533"; orig_transcript_id "gnl|WGS:JAAVVJ|G4P62_T015675"; product "PCI domain containing 2"; protein_id "KAF7207104.1"; exon_number "7";
CM025021.1	Genbank	CDS	43609454	43609557	.	-	0	gene_id "G4P62_009533"; transcript_id "gnl|WGS:JAAVVJ|G4P62_T015675"; gbkey "CDS"; gene "pcid2"; locus_tag "G4P62_009533"; orig_transcript_id "gnl|WGS:JAAVVJ|G4P62_T015675"; product "PCI domain containing 2"; protein_id "KAF7207104.1"; exon_number "8";
CM025021.1	Genbank	CDS	43609280	43609355	.	-	1	gene_id "G4P62_009533"; transcript_id "gnl|WGS:JAAVVJ|G4P62_T015675"; gbkey "CDS"; gene "pcid2"; locus_tag "G4P62_009533"; orig_transcript_id "gnl|WGS:JAAVVJ|G4P62_T015675"; product "PCI domain containing 2"; protein_id "KAF7207104.1"; exon_number "9";
CM025021.1	Genbank	CDS	43609069	43609210	.	-	0	gene_id "G4P62_009533"; transcript_id "gnl|WGS:JAAVVJ|G4P62_T015675"; gbkey "CDS"; gene "pcid2"; locus_tag "G4P62_009533"; orig_transcript_id "gnl|WGS:JAAVVJ|G4P62_T015675"; product "PCI domain containing 2"; protein_id "KAF7207104.1"; exon_number "10";
CM025021.1	Genbank	CDS	43608896	43608996	.	-	2	gene_id "G4P62_009533"; transcript_id "gnl|WGS:JAAVVJ|G4P62_T015675"; gbkey "CDS"; gene "pcid2"; locus_tag "G4P62_009533"; orig_transcript_id "gnl|WGS:JAAVVJ|G4P62_T015675"; product "PCI domain containing 2"; protein_id "KAF7207104.1"; exon_number "11";
CM025021.1	Genbank	CDS	43608505	43608578	.	-	0	gene_id "G4P62_009533"; transcript_id "gnl|WGS:JAAVVJ|G4P62_T015675"; gbkey "CDS"; gene "pcid2"; locus_tag "G4P62_009533"; orig_transcript_id "gnl|WGS:JAAVVJ|G4P62_T015675"; product "PCI domain containing 2"; protein_id "KAF7207104.1"; exon_number "12";
CM025021.1	Genbank	CDS	43608306	43608431	.	-	1	gene_id "G4P62_009533"; transcript_id "gnl|WGS:JAAVVJ|G4P62_T015675"; gbkey "CDS"; gene "pcid2"; locus_tag "G4P62_009533"; orig_transcript_id "gnl|WGS:JAAVVJ|G4P62_T015675"; product "PCI domain containing 2"; protein_id "KAF7207104.1"; exon_number "13";
CM025021.1	Genbank	CDS	43608116	43608239	.	-	1	gene_id "G4P62_009533"; transcript_id "gnl|WGS:JAAVVJ|G4P62_T015675"; gbkey "CDS"; gene "pcid2"; locus_tag "G4P62_009533"; orig_transcript_id "gnl|WGS:JAAVVJ|G4P62_T015675"; product "PCI domain containing 2"; protein_id "KAF7207104.1"; exon_number "14";
CM025021.1	Genbank	CDS	43607935	43608021	.	-	0	gene_id "G4P62_009533"; transcript_id "gnl|WGS:JAAVVJ|G4P62_T015675"; gbkey "CDS"; gene "pcid2"; locus_tag "G4P62_009533"; orig_transcript_id "gnl|WGS:JAAVVJ|G4P62_T015675"; product "PCI domain containing 2"; protein_id "KAF7207104.1"; exon_number "15";
CM025021.1	Genbank	start_codon	43611460	43611462	.	-	0	gene_id "G4P62_009533"; transcript_id "gnl|WGS:JAAVVJ|G4P62_T015675"; gbkey "CDS"; gene "pcid2"; locus_tag "G4P62_009533"; orig_transcript_id "gnl|WGS:JAAVVJ|G4P62_T015675"; product "PCI domain containing 2"; protein_id "KAF7207104.1"; exon_number "2";
CM025021.1	Genbank	stop_codon	43607932	43607934	.	-	0	gene_id "G4P62_009533"; transcript_id "gnl|WGS:JAAVVJ|G4P62_T015675"; gbkey "CDS"; gene "pcid2"; locus_tag "G4P62_009533"; orig_transcript_id "gnl|WGS:JAAVVJ|G4P62_T015675"; product "PCI domain containing 2"; protein_id "KAF7207104.1"; exon_number "15";
CM025021.1	Genbank	gene	43617506	43628768	.	-	.	gene_id "G4P62_009534"; transcript_id ""; description "T-box transcription factor TBX19-like"; gbkey "Gene"; gene_biotype "protein_coding"; locus_tag "G4P62_009534"; note "LOC107384597";
CM025021.1	Genbank	transcript	43617506	43628768	.	-	.	gene_id "G4P62_009534"; transcript_id "gnl|WGS:JAAVVJ|G4P62_T015676"; gbkey "mRNA"; locus_tag "G4P62_009534"; orig_protein_id "gnl|WGS:JAAVVJ|G4P62_P015676"; orig_transcript_id "gnl|WGS:JAAVVJ|G4P62_T015676"; product "T-box transcription factor TBX19-like"; transcript_biotype "mRNA";
CM025021.1	Genbank	exon	43627913	43628768	.	-	.	gene_id "G4P62_009534"; transcript_id "gnl|WGS:JAAVVJ|G4P62_T015676"; locus_tag "G4P62_009534"; orig_protein_id "gnl|WGS:JAAVVJ|G4P62_P015676"; orig_transcript_id "gnl|WGS:JAAVVJ|G4P62_T015676"; product "T-box transcription factor TBX19-like"; transcript_biotype "mRNA"; exon_number "1";
CM025021.1	Genbank	exon	43624260	43624394	.	-	.	gene_id "G4P62_009534"; transcript_id "gnl|WGS:JAAVVJ|G4P62_T015676"; locus_tag "G4P62_009534"; orig_protein_id "gnl|WGS:JAAVVJ|G4P62_P015676"; orig_transcript_id "gnl|WGS:JAAVVJ|G4P62_T015676"; product "T-box transcription factor TBX19-like"; transcript_biotype "mRNA"; exon_number "2";
CM025021.1	Genbank	exon	43622532	43622715	.	-	.	gene_id "G4P62_009534"; transcript_id "gnl|WGS:JAAVVJ|G4P62_T015676"; locus_tag "G4P62_009534"; orig_protein_id "gnl|WGS:JAAVVJ|G4P62_P015676"; orig_transcript_id "gnl|WGS:JAAVVJ|G4P62_T015676"; product "T-box transcription factor TBX19-like"; transcript_biotype "mRNA"; exon_number "3";
CM025021.1	Genbank	exon	43620659	43620720	.	-	.	gene_id "G4P62_009534"; transcript_id "gnl|WGS:JAAVVJ|G4P62_T015676"; locus_tag "G4P62_009534"; orig_protein_id "gnl|WGS:JAAVVJ|G4P62_P015676"; orig_transcript_id "gnl|WGS:JAAVVJ|G4P62_T015676"; product "T-box transcription factor TBX19-like"; transcript_biotype "mRNA"; exon_number "4";
CM025021.1	Genbank	exon	43620176	43620234	.	-	.	gene_id "G4P62_009534"; transcript_id "gnl|WGS:JAAVVJ|G4P62_T015676"; locus_tag "G4P62_009534"; orig_protein_id "gnl|WGS:JAAVVJ|G4P62_P015676"; orig_transcript_id "gnl|WGS:JAAVVJ|G4P62_T015676"; product "T-box transcription factor TBX19-like"; transcript_biotype "mRNA"; exon_number "5";
CM025021.1	Genbank	exon	43619073	43619222	.	-	.	gene_id "G4P62_009534"; transcript_id "gnl|WGS:JAAVVJ|G4P62_T015676"; locus_tag "G4P62_009534"; orig_protein_id "gnl|WGS:JAAVVJ|G4P62_P015676"; orig_transcript_id "gnl|WGS:JAAVVJ|G4P62_T015676"; product "T-box transcription factor TBX19-like"; transcript_biotype "mRNA"; exon_number "6";
CM025021.1	Genbank	exon	43618542	43618698	.	-	.	gene_id "G4P62_009534"; transcript_id "gnl|WGS:JAAVVJ|G4P62_T015676"; locus_tag "G4P62_009534"; orig_protein_id "gnl|WGS:JAAVVJ|G4P62_P015676"; orig_transcript_id "gnl|WGS:JAAVVJ|G4P62_T015676"; product "T-box transcription factor TBX19-like"; transcript_biotype "mRNA"; exon_number "7";
CM025021.1	Genbank	exon	43617506	43618451	.	-	.	gene_id "G4P62_009534"; transcript_id "gnl|WGS:JAAVVJ|G4P62_T015676"; locus_tag "G4P62_009534"; orig_protein_id "gnl|WGS:JAAVVJ|G4P62_P015676"; orig_transcript_id "gnl|WGS:JAAVVJ|G4P62_T015676"; product "T-box transcription factor TBX19-like"; transcript_biotype "mRNA"; exon_number "8";
CM025021.1	Genbank	CDS	43627913	43628280	.	-	0	gene_id "G4P62_009534"; transcript_id "gnl|WGS:JAAVVJ|G4P62_T015676"; gbkey "CDS"; locus_tag "G4P62_009534"; orig_transcript_id "gnl|WGS:JAAVVJ|G4P62_T015676"; product "T-box transcription factor TBX19-like"; protein_id "KAF7207105.1"; exon_number "1";
CM025021.1	Genbank	CDS	43624260	43624394	.	-	1	gene_id "G4P62_009534"; transcript_id "gnl|WGS:JAAVVJ|G4P62_T015676"; gbkey "CDS"; locus_tag "G4P62_009534"; orig_transcript_id "gnl|WGS:JAAVVJ|G4P62_T015676"; product "T-box transcription factor TBX19-like"; protein_id "KAF7207105.1"; exon_number "2";
CM025021.1	Genbank	CDS	43622532	43622715	.	-	1	gene_id "G4P62_009534"; transcript_id "gnl|WGS:JAAVVJ|G4P62_T015676"; gbkey "CDS"; locus_tag "G4P62_009534"; orig_transcript_id "gnl|WGS:JAAVVJ|G4P62_T015676"; product "T-box transcription factor TBX19-like"; protein_id "KAF7207105.1"; exon_number "3";
CM025021.1	Genbank	CDS	43620659	43620720	.	-	0	gene_id "G4P62_009534"; transcript_id "gnl|WGS:JAAVVJ|G4P62_T015676"; gbkey "CDS"; locus_tag "G4P62_009534"; orig_transcript_id "gnl|WGS:JAAVVJ|G4P62_T015676"; product "T-box transcription factor TBX19-like"; protein_id "KAF7207105.1"; exon_number "4";
CM025021.1	Genbank	CDS	43620176	43620234	.	-	1	gene_id "G4P62_009534"; transcript_id "gnl|WGS:JAAVVJ|G4P62_T015676"; gbkey "CDS"; locus_tag "G4P62_009534"; orig_transcript_id "gnl|WGS:JAAVVJ|G4P62_T015676"; product "T-box transcription factor TBX19-like"; protein_id "KAF7207105.1"; exon_number "5";
CM025021.1	Genbank	CDS	43619073	43619222	.	-	2	gene_id "G4P62_009534"; transcript_id "gnl|WGS:JAAVVJ|G4P62_T015676"; gbkey "CDS"; locus_tag "G4P62_009534"; orig_transcript_id "gnl|WGS:JAAVVJ|G4P62_T015676"; product "T-box transcription factor TBX19-like"; protein_id "KAF7207105.1"; exon_number "6";
CM025021.1	Genbank	CDS	43618542	43618698	.	-	2	gene_id "G4P62_009534"; transcript_id "gnl|WGS:JAAVVJ|G4P62_T015676"; gbkey "CDS"; locus_tag "G4P62_009534"; orig_transcript_id "gnl|WGS:JAAVVJ|G4P62_T015676"; product "T-box transcription factor TBX19-like"; protein_id "KAF7207105.1"; exon_number "7";
CM025021.1	Genbank	CDS	43618295	43618451	.	-	1	gene_id "G4P62_009534"; transcript_id "gnl|WGS:JAAVVJ|G4P62_T015676"; gbkey "CDS"; locus_tag "G4P62_009534"; orig_transcript_id "gnl|WGS:JAAVVJ|G4P62_T015676"; product "T-box transcription factor TBX19-like"; protein_id "KAF7207105.1"; exon_number "8";
CM025021.1	Genbank	start_codon	43628278	43628280	.	-	0	gene_id "G4P62_009534"; transcript_id "gnl|WGS:JAAVVJ|G4P62_T015676"; gbkey "CDS"; locus_tag "G4P62_009534"; orig_transcript_id "gnl|WGS:JAAVVJ|G4P62_T015676"; product "T-box transcription factor TBX19-like"; protein_id "KAF7207105.1"; exon_number "1";
CM025021.1	Genbank	stop_codon	43618292	43618294	.	-	0	gene_id "G4P62_009534"; transcript_id "gnl|WGS:JAAVVJ|G4P62_T015676"; gbkey "CDS"; locus_tag "G4P62_009534"; orig_transcript_id "gnl|WGS:JAAVVJ|G4P62_T015676"; product "T-box transcription factor TBX19-like"; protein_id "KAF7207105.1"; exon_number "8";
CM025021.1	Genbank	gene	43631590	43636064	.	-	.	gene_id "G4P62_009535"; transcript_id ""; description "vesicle transport protein SFT2B-like"; gbkey "Gene"; gene_biotype "protein_coding"; locus_tag "G4P62_009535"; note "LOC107384584";
CM025021.1	Genbank	transcript	43631590	43636064	.	-	.	gene_id "G4P62_009535"; transcript_id "gnl|WGS:JAAVVJ|G4P62_T015677"; gbkey "mRNA"; locus_tag "G4P62_009535"; orig_protein_id "gnl|WGS:JAAVVJ|G4P62_P015677"; orig_transcript_id "gnl|WGS:JAAVVJ|G4P62_T015677"; product "vesicle transport protein SFT2B-like"; transcript_biotype "mRNA";
CM025021.1	Genbank	exon	43635824	43636064	.	-	.	gene_id "G4P62_009535"; transcript_id "gnl|WGS:JAAVVJ|G4P62_T015677"; locus_tag "G4P62_009535"; orig_protein_id "gnl|WGS:JAAVVJ|G4P62_P015677"; orig_transcript_id "gnl|WGS:JAAVVJ|G4P62_T015677"; product "vesicle transport protein SFT2B-like"; transcript_biotype "mRNA"; exon_number "1";
CM025021.1	Genbank	exon	43635002	43635091	.	-	.	gene_id "G4P62_009535"; transcript_id "gnl|WGS:JAAVVJ|G4P62_T015677"; locus_tag "G4P62_009535"; orig_protein_id "gnl|WGS:JAAVVJ|G4P62_P015677"; orig_transcript_id "gnl|WGS:JAAVVJ|G4P62_T015677"; product "vesicle transport protein SFT2B-like"; transcript_biotype "mRNA"; exon_number "2";
CM025021.1	Genbank	exon	43634692	43634777	.	-	.	gene_id "G4P62_009535"; transcript_id "gnl|WGS:JAAVVJ|G4P62_T015677"; locus_tag "G4P62_009535"; orig_protein_id "gnl|WGS:JAAVVJ|G4P62_P015677"; orig_transcript_id "gnl|WGS:JAAVVJ|G4P62_T015677"; product "vesicle transport protein SFT2B-like"; transcript_biotype "mRNA"; exon_number "3";
CM025021.1	Genbank	exon	43634368	43634449	.	-	.	gene_id "G4P62_009535"; transcript_id "gnl|WGS:JAAVVJ|G4P62_T015677"; locus_tag "G4P62_009535"; orig_protein_id "gnl|WGS:JAAVVJ|G4P62_P015677"; orig_transcript_id "gnl|WGS:JAAVVJ|G4P62_T015677"; product "vesicle transport protein SFT2B-like"; transcript_biotype "mRNA"; exon_number "4";
CM025021.1	Genbank	exon	43634212	43634247	.	-	.	gene_id "G4P62_009535"; transcript_id "gnl|WGS:JAAVVJ|G4P62_T015677"; locus_tag "G4P62_009535"; orig_protein_id "gnl|WGS:JAAVVJ|G4P62_P015677"; orig_transcript_id "gnl|WGS:JAAVVJ|G4P62_T015677"; product "vesicle transport protein SFT2B-like"; transcript_biotype "mRNA"; exon_number "5";
CM025021.1	Genbank	exon	43634082	43634140	.	-	.	gene_id "G4P62_009535"; transcript_id "gnl|WGS:JAAVVJ|G4P62_T015677"; locus_tag "G4P62_009535"; orig_protein_id "gnl|WGS:JAAVVJ|G4P62_P015677"; orig_transcript_id "gnl|WGS:JAAVVJ|G4P62_T015677"; product "vesicle transport protein SFT2B-like"; transcript_biotype "mRNA"; exon_number "6";
CM025021.1	Genbank	exon	43633978	43634007	.	-	.	gene_id "G4P62_009535"; transcript_id "gnl|WGS:JAAVVJ|G4P62_T015677"; locus_tag "G4P62_009535"; orig_protein_id "gnl|WGS:JAAVVJ|G4P62_P015677"; orig_transcript_id "gnl|WGS:JAAVVJ|G4P62_T015677"; product "vesicle transport protein SFT2B-like"; transcript_biotype "mRNA"; exon_number "7";
CM025021.1	Genbank	exon	43631590	43632485	.	-	.	gene_id "G4P62_009535"; transcript_id "gnl|WGS:JAAVVJ|G4P62_T015677"; locus_tag "G4P62_009535"; orig_protein_id "gnl|WGS:JAAVVJ|G4P62_P015677"; orig_transcript_id "gnl|WGS:JAAVVJ|G4P62_T015677"; product "vesicle transport protein SFT2B-like"; transcript_biotype "mRNA"; exon_number "8";
CM025021.1	Genbank	CDS	43635824	43635892	.	-	0	gene_id "G4P62_009535"; transcript_id "gnl|WGS:JAAVVJ|G4P62_T015677"; gbkey "CDS"; locus_tag "G4P62_009535"; orig_transcript_id "gnl|WGS:JAAVVJ|G4P62_T015677"; product "vesicle transport protein SFT2B-like"; protein_id "KAF7207106.1"; exon_number "1";
CM025021.1	Genbank	CDS	43635002	43635091	.	-	0	gene_id "G4P62_009535"; transcript_id "gnl|WGS:JAAVVJ|G4P62_T015677"; gbkey "CDS"; locus_tag "G4P62_009535"; orig_transcript_id "gnl|WGS:JAAVVJ|G4P62_T015677"; product "vesicle transport protein SFT2B-like"; protein_id "KAF7207106.1"; exon_number "2";
CM025021.1	Genbank	CDS	43634692	43634777	.	-	0	gene_id "G4P62_009535"; transcript_id "gnl|WGS:JAAVVJ|G4P62_T015677"; gbkey "CDS"; locus_tag "G4P62_009535"; orig_transcript_id "gnl|WGS:JAAVVJ|G4P62_T015677"; product "vesicle transport protein SFT2B-like"; protein_id "KAF7207106.1"; exon_number "3";
CM025021.1	Genbank	CDS	43634368	43634449	.	-	1	gene_id "G4P62_009535"; transcript_id "gnl|WGS:JAAVVJ|G4P62_T015677"; gbkey "CDS"; locus_tag "G4P62_009535"; orig_transcript_id "gnl|WGS:JAAVVJ|G4P62_T015677"; product "vesicle transport protein SFT2B-like"; protein_id "KAF7207106.1"; exon_number "4";
CM025021.1	Genbank	CDS	43634212	43634247	.	-	0	gene_id "G4P62_009535"; transcript_id "gnl|WGS:JAAVVJ|G4P62_T015677"; gbkey "CDS"; locus_tag "G4P62_009535"; orig_transcript_id "gnl|WGS:JAAVVJ|G4P62_T015677"; product "vesicle transport protein SFT2B-like"; protein_id "KAF7207106.1"; exon_number "5";
CM025021.1	Genbank	CDS	43634082	43634140	.	-	0	gene_id "G4P62_009535"; transcript_id "gnl|WGS:JAAVVJ|G4P62_T015677"; gbkey "CDS"; locus_tag "G4P62_009535"; orig_transcript_id "gnl|WGS:JAAVVJ|G4P62_T015677"; product "vesicle transport protein SFT2B-like"; protein_id "KAF7207106.1"; exon_number "6";
CM025021.1	Genbank	CDS	43633978	43634007	.	-	1	gene_id "G4P62_009535"; transcript_id "gnl|WGS:JAAVVJ|G4P62_T015677"; gbkey "CDS"; locus_tag "G4P62_009535"; orig_transcript_id "gnl|WGS:JAAVVJ|G4P62_T015677"; product "vesicle transport protein SFT2B-like"; protein_id "KAF7207106.1"; exon_number "7";
CM025021.1	Genbank	CDS	43632452	43632485	.	-	1	gene_id "G4P62_009535"; transcript_id "gnl|WGS:JAAVVJ|G4P62_T015677"; gbkey "CDS"; locus_tag "G4P62_009535"; orig_transcript_id "gnl|WGS:JAAVVJ|G4P62_T015677"; product "vesicle transport protein SFT2B-like"; protein_id "KAF7207106.1"; exon_number "8";
CM025021.1	Genbank	start_codon	43635890	43635892	.	-	0	gene_id "G4P62_009535"; transcript_id "gnl|WGS:JAAVVJ|G4P62_T015677"; gbkey "CDS"; locus_tag "G4P62_009535"; orig_transcript_id "gnl|WGS:JAAVVJ|G4P62_T015677"; product "vesicle transport protein SFT2B-like"; protein_id "KAF7207106.1"; exon_number "1";
CM025021.1	Genbank	stop_codon	43632449	43632451	.	-	0	gene_id "G4P62_009535"; transcript_id "gnl|WGS:JAAVVJ|G4P62_T015677"; gbkey "CDS"; locus_tag "G4P62_009535"; orig_transcript_id "gnl|WGS:JAAVVJ|G4P62_T015677"; product "vesicle transport protein SFT2B-like"; protein_id "KAF7207106.1"; exon_number "8";
CM025021.1	Genbank	gene	43636208	43637424	.	-	.	gene_id "G4P62_009536"; transcript_id ""; description "E3 ubiquitin-protein ligase RNF181 homolog"; gbkey "Gene"; gene_biotype "protein_coding"; locus_tag "G4P62_009536"; note "LOC107384585";
CM025021.1	Genbank	transcript	43636208	43637424	.	-	.	gene_id "G4P62_009536"; transcript_id "gnl|WGS:JAAVVJ|G4P62_T015678"; gbkey "mRNA"; locus_tag "G4P62_009536"; orig_protein_id "gnl|WGS:JAAVVJ|G4P62_P015678"; orig_transcript_id "gnl|WGS:JAAVVJ|G4P62_T015678"; product "E3 ubiquitin-protein ligase RNF181-like protein"; transcript_biotype "mRNA";
CM025021.1	Genbank	exon	43637116	43637424	.	-	.	gene_id "G4P62_009536"; transcript_id "gnl|WGS:JAAVVJ|G4P62_T015678"; locus_tag "G4P62_009536"; orig_protein_id "gnl|WGS:JAAVVJ|G4P62_P015678"; orig_transcript_id "gnl|WGS:JAAVVJ|G4P62_T015678"; product "E3 ubiquitin-protein ligase RNF181-like protein"; transcript_biotype "mRNA"; exon_number "1";
CM025021.1	Genbank	exon	43636939	43637037	.	-	.	gene_id "G4P62_009536"; transcript_id "gnl|WGS:JAAVVJ|G4P62_T015678"; locus_tag "G4P62_009536"; orig_protein_id "gnl|WGS:JAAVVJ|G4P62_P015678"; orig_transcript_id "gnl|WGS:JAAVVJ|G4P62_T015678"; product "E3 ubiquitin-protein ligase RNF181-like protein"; transcript_biotype "mRNA"; exon_number "2";
CM025021.1	Genbank	exon	43636208	43636765	.	-	.	gene_id "G4P62_009536"; transcript_id "gnl|WGS:JAAVVJ|G4P62_T015678"; locus_tag "G4P62_009536"; orig_protein_id "gnl|WGS:JAAVVJ|G4P62_P015678"; orig_transcript_id "gnl|WGS:JAAVVJ|G4P62_T015678"; product "E3 ubiquitin-protein ligase RNF181-like protein"; transcript_biotype "mRNA"; exon_number "3";
CM025021.1	Genbank	CDS	43637116	43637325	.	-	0	gene_id "G4P62_009536"; transcript_id "gnl|WGS:JAAVVJ|G4P62_T015678"; gbkey "CDS"; locus_tag "G4P62_009536"; note "E3 ubiquitin-protein ligase RNF181 homolog"; orig_transcript_id "gnl|WGS:JAAVVJ|G4P62_T015678"; product "E3 ubiquitin-protein ligase RNF181-like protein"; protein_id "KAF7207107.1"; exon_number "1";
CM025021.1	Genbank	CDS	43636939	43637037	.	-	0	gene_id "G4P62_009536"; transcript_id "gnl|WGS:JAAVVJ|G4P62_T015678"; gbkey "CDS"; locus_tag "G4P62_009536"; note "E3 ubiquitin-protein ligase RNF181 homolog"; orig_transcript_id "gnl|WGS:JAAVVJ|G4P62_T015678"; product "E3 ubiquitin-protein ligase RNF181-like protein"; protein_id "KAF7207107.1"; exon_number "2";
CM025021.1	Genbank	CDS	43636661	43636765	.	-	0	gene_id "G4P62_009536"; transcript_id "gnl|WGS:JAAVVJ|G4P62_T015678"; gbkey "CDS"; locus_tag "G4P62_009536"; note "E3 ubiquitin-protein ligase RNF181 homolog"; orig_transcript_id "gnl|WGS:JAAVVJ|G4P62_T015678"; product "E3 ubiquitin-protein ligase RNF181-like protein"; protein_id "KAF7207107.1"; exon_number "3";
CM025021.1	Genbank	start_codon	43637323	43637325	.	-	0	gene_id "G4P62_009536"; transcript_id "gnl|WGS:JAAVVJ|G4P62_T015678"; gbkey "CDS"; locus_tag "G4P62_009536"; note "E3 ubiquitin-protein ligase RNF181 homolog"; orig_transcript_id "gnl|WGS:JAAVVJ|G4P62_T015678"; product "E3 ubiquitin-protein ligase RNF181-like protein"; protein_id "KAF7207107.1"; exon_number "1";
CM025021.1	Genbank	stop_codon	43636658	43636660	.	-	0	gene_id "G4P62_009536"; transcript_id "gnl|WGS:JAAVVJ|G4P62_T015678"; gbkey "CDS"; locus_tag "G4P62_009536"; note "E3 ubiquitin-protein ligase RNF181 homolog"; orig_transcript_id "gnl|WGS:JAAVVJ|G4P62_T015678"; product "E3 ubiquitin-protein ligase RNF181-like protein"; protein_id "KAF7207107.1"; exon_number "3";
CM025021.1	Genbank	gene	43641828	43645876	.	+	.	gene_id "G4P62_009537"; transcript_id ""; description "zinc finger protein ZFMSA12A-like"; gbkey "Gene"; gene_biotype "protein_coding"; locus_tag "G4P62_009537"; note "LOC107384578";
CM025021.1	Genbank	transcript	43641828	43645876	.	+	.	gene_id "G4P62_009537"; transcript_id "gnl|WGS:JAAVVJ|G4P62_T015679"; gbkey "mRNA"; locus_tag "G4P62_009537"; orig_protein_id "gnl|WGS:JAAVVJ|G4P62_P015679"; orig_transcript_id "gnl|WGS:JAAVVJ|G4P62_T015679"; product "zinc finger protein ZFMSA12A-like"; transcript_biotype "mRNA";
CM025021.1	Genbank	exon	43641828	43641972	.	+	.	gene_id "G4P62_009537"; transcript_id "gnl|WGS:JAAVVJ|G4P62_T015679"; locus_tag "G4P62_009537"; orig_protein_id "gnl|WGS:JAAVVJ|G4P62_P015679"; orig_transcript_id "gnl|WGS:JAAVVJ|G4P62_T015679"; product "zinc finger protein ZFMSA12A-like"; transcript_biotype "mRNA"; exon_number "1";
CM025021.1	Genbank	exon	43642559	43642761	.	+	.	gene_id "G4P62_009537"; transcript_id "gnl|WGS:JAAVVJ|G4P62_T015679"; locus_tag "G4P62_009537"; orig_protein_id "gnl|WGS:JAAVVJ|G4P62_P015679"; orig_transcript_id "gnl|WGS:JAAVVJ|G4P62_T015679"; product "zinc finger protein ZFMSA12A-like"; transcript_biotype "mRNA"; exon_number "2";
CM025021.1	Genbank	exon	43642975	43643043	.	+	.	gene_id "G4P62_009537"; transcript_id "gnl|WGS:JAAVVJ|G4P62_T015679"; locus_tag "G4P62_009537"; orig_protein_id "gnl|WGS:JAAVVJ|G4P62_P015679"; orig_transcript_id "gnl|WGS:JAAVVJ|G4P62_T015679"; product "zinc finger protein ZFMSA12A-like"; transcript_biotype "mRNA"; exon_number "3";
CM025021.1	Genbank	exon	43643124	43643219	.	+	.	gene_id "G4P62_009537"; transcript_id "gnl|WGS:JAAVVJ|G4P62_T015679"; locus_tag "G4P62_009537"; orig_protein_id "gnl|WGS:JAAVVJ|G4P62_P015679"; orig_transcript_id "gnl|WGS:JAAVVJ|G4P62_T015679"; product "zinc finger protein ZFMSA12A-like"; transcript_biotype "mRNA"; exon_number "4";
CM025021.1	Genbank	exon	43643292	43643390	.	+	.	gene_id "G4P62_009537"; transcript_id "gnl|WGS:JAAVVJ|G4P62_T015679"; locus_tag "G4P62_009537"; orig_protein_id "gnl|WGS:JAAVVJ|G4P62_P015679"; orig_transcript_id "gnl|WGS:JAAVVJ|G4P62_T015679"; product "zinc finger protein ZFMSA12A-like"; transcript_biotype "mRNA"; exon_number "5";
CM025021.1	Genbank	exon	43643461	43643584	.	+	.	gene_id "G4P62_009537"; transcript_id "gnl|WGS:JAAVVJ|G4P62_T015679"; locus_tag "G4P62_009537"; orig_protein_id "gnl|WGS:JAAVVJ|G4P62_P015679"; orig_transcript_id "gnl|WGS:JAAVVJ|G4P62_T015679"; product "zinc finger protein ZFMSA12A-like"; transcript_biotype "mRNA"; exon_number "6";
CM025021.1	Genbank	exon	43643656	43643953	.	+	.	gene_id "G4P62_009537"; transcript_id "gnl|WGS:JAAVVJ|G4P62_T015679"; locus_tag "G4P62_009537"; orig_protein_id "gnl|WGS:JAAVVJ|G4P62_P015679"; orig_transcript_id "gnl|WGS:JAAVVJ|G4P62_T015679"; product "zinc finger protein ZFMSA12A-like"; transcript_biotype "mRNA"; exon_number "7";
CM025021.1	Genbank	exon	43644027	43644073	.	+	.	gene_id "G4P62_009537"; transcript_id "gnl|WGS:JAAVVJ|G4P62_T015679"; locus_tag "G4P62_009537"; orig_protein_id "gnl|WGS:JAAVVJ|G4P62_P015679"; orig_transcript_id "gnl|WGS:JAAVVJ|G4P62_T015679"; product "zinc finger protein ZFMSA12A-like"; transcript_biotype "mRNA"; exon_number "8";
CM025021.1	Genbank	exon	43644195	43644313	.	+	.	gene_id "G4P62_009537"; transcript_id "gnl|WGS:JAAVVJ|G4P62_T015679"; locus_tag "G4P62_009537"; orig_protein_id "gnl|WGS:JAAVVJ|G4P62_P015679"; orig_transcript_id "gnl|WGS:JAAVVJ|G4P62_T015679"; product "zinc finger protein ZFMSA12A-like"; transcript_biotype "mRNA"; exon_number "9";
CM025021.1	Genbank	exon	43644378	43644864	.	+	.	gene_id "G4P62_009537"; transcript_id "gnl|WGS:JAAVVJ|G4P62_T015679"; locus_tag "G4P62_009537"; orig_protein_id "gnl|WGS:JAAVVJ|G4P62_P015679"; orig_transcript_id "gnl|WGS:JAAVVJ|G4P62_T015679"; product "zinc finger protein ZFMSA12A-like"; transcript_biotype "mRNA"; exon_number "10";
CM025021.1	Genbank	exon	43644978	43645433	.	+	.	gene_id "G4P62_009537"; transcript_id "gnl|WGS:JAAVVJ|G4P62_T015679"; locus_tag "G4P62_009537"; orig_protein_id "gnl|WGS:JAAVVJ|G4P62_P015679"; orig_transcript_id "gnl|WGS:JAAVVJ|G4P62_T015679"; product "zinc finger protein ZFMSA12A-like"; transcript_biotype "mRNA"; exon_number "11";
CM025021.1	Genbank	exon	43645523	43645876	.	+	.	gene_id "G4P62_009537"; transcript_id "gnl|WGS:JAAVVJ|G4P62_T015679"; locus_tag "G4P62_009537"; orig_protein_id "gnl|WGS:JAAVVJ|G4P62_P015679"; orig_transcript_id "gnl|WGS:JAAVVJ|G4P62_T015679"; product "zinc finger protein ZFMSA12A-like"; transcript_biotype "mRNA"; exon_number "12";
CM025021.1	Genbank	CDS	43641948	43641972	.	+	0	gene_id "G4P62_009537"; transcript_id "gnl|WGS:JAAVVJ|G4P62_T015679"; gbkey "CDS"; locus_tag "G4P62_009537"; orig_transcript_id "gnl|WGS:JAAVVJ|G4P62_T015679"; product "zinc finger protein ZFMSA12A-like"; protein_id "KAF7207108.1"; exon_number "1";
CM025021.1	Genbank	CDS	43642559	43642761	.	+	2	gene_id "G4P62_009537"; transcript_id "gnl|WGS:JAAVVJ|G4P62_T015679"; gbkey "CDS"; locus_tag "G4P62_009537"; orig_transcript_id "gnl|WGS:JAAVVJ|G4P62_T015679"; product "zinc finger protein ZFMSA12A-like"; protein_id "KAF7207108.1"; exon_number "2";
CM025021.1	Genbank	CDS	43642975	43643043	.	+	0	gene_id "G4P62_009537"; transcript_id "gnl|WGS:JAAVVJ|G4P62_T015679"; gbkey "CDS"; locus_tag "G4P62_009537"; orig_transcript_id "gnl|WGS:JAAVVJ|G4P62_T015679"; product "zinc finger protein ZFMSA12A-like"; protein_id "KAF7207108.1"; exon_number "3";
CM025021.1	Genbank	CDS	43643124	43643219	.	+	0	gene_id "G4P62_009537"; transcript_id "gnl|WGS:JAAVVJ|G4P62_T015679"; gbkey "CDS"; locus_tag "G4P62_009537"; orig_transcript_id "gnl|WGS:JAAVVJ|G4P62_T015679"; product "zinc finger protein ZFMSA12A-like"; protein_id "KAF7207108.1"; exon_number "4";
CM025021.1	Genbank	CDS	43643292	43643390	.	+	0	gene_id "G4P62_009537"; transcript_id "gnl|WGS:JAAVVJ|G4P62_T015679"; gbkey "CDS"; locus_tag "G4P62_009537"; orig_transcript_id "gnl|WGS:JAAVVJ|G4P62_T015679"; product "zinc finger protein ZFMSA12A-like"; protein_id "KAF7207108.1"; exon_number "5";
CM025021.1	Genbank	CDS	43643461	43643584	.	+	0	gene_id "G4P62_009537"; transcript_id "gnl|WGS:JAAVVJ|G4P62_T015679"; gbkey "CDS"; locus_tag "G4P62_009537"; orig_transcript_id "gnl|WGS:JAAVVJ|G4P62_T015679"; product "zinc finger protein ZFMSA12A-like"; protein_id "KAF7207108.1"; exon_number "6";
CM025021.1	Genbank	CDS	43643656	43643953	.	+	2	gene_id "G4P62_009537"; transcript_id "gnl|WGS:JAAVVJ|G4P62_T015679"; gbkey "CDS"; locus_tag "G4P62_009537"; orig_transcript_id "gnl|WGS:JAAVVJ|G4P62_T015679"; product "zinc finger protein ZFMSA12A-like"; protein_id "KAF7207108.1"; exon_number "7";
CM025021.1	Genbank	CDS	43644027	43644073	.	+	1	gene_id "G4P62_009537"; transcript_id "gnl|WGS:JAAVVJ|G4P62_T015679"; gbkey "CDS"; locus_tag "G4P62_009537"; orig_transcript_id "gnl|WGS:JAAVVJ|G4P62_T015679"; product "zinc finger protein ZFMSA12A-like"; protein_id "KAF7207108.1"; exon_number "8";
CM025021.1	Genbank	CDS	43644195	43644313	.	+	2	gene_id "G4P62_009537"; transcript_id "gnl|WGS:JAAVVJ|G4P62_T015679"; gbkey "CDS"; locus_tag "G4P62_009537"; orig_transcript_id "gnl|WGS:JAAVVJ|G4P62_T015679"; product "zinc finger protein ZFMSA12A-like"; protein_id "KAF7207108.1"; exon_number "9";
CM025021.1	Genbank	CDS	43644378	43644864	.	+	0	gene_id "G4P62_009537"; transcript_id "gnl|WGS:JAAVVJ|G4P62_T015679"; gbkey "CDS"; locus_tag "G4P62_009537"; orig_transcript_id "gnl|WGS:JAAVVJ|G4P62_T015679"; product "zinc finger protein ZFMSA12A-like"; protein_id "KAF7207108.1"; exon_number "10";
CM025021.1	Genbank	CDS	43644978	43645433	.	+	2	gene_id "G4P62_009537"; transcript_id "gnl|WGS:JAAVVJ|G4P62_T015679"; gbkey "CDS"; locus_tag "G4P62_009537"; orig_transcript_id "gnl|WGS:JAAVVJ|G4P62_T015679"; product "zinc finger protein ZFMSA12A-like"; protein_id "KAF7207108.1"; exon_number "11";
CM025021.1	Genbank	CDS	43645523	43645734	.	+	2	gene_id "G4P62_009537"; transcript_id "gnl|WGS:JAAVVJ|G4P62_T015679"; gbkey "CDS"; locus_tag "G4P62_009537"; orig_transcript_id "gnl|WGS:JAAVVJ|G4P62_T015679"; product "zinc finger protein ZFMSA12A-like"; protein_id "KAF7207108.1"; exon_number "12";
CM025021.1	Genbank	start_codon	43641948	43641950	.	+	0	gene_id "G4P62_009537"; transcript_id "gnl|WGS:JAAVVJ|G4P62_T015679"; gbkey "CDS"; locus_tag "G4P62_009537"; orig_transcript_id "gnl|WGS:JAAVVJ|G4P62_T015679"; product "zinc finger protein ZFMSA12A-like"; protein_id "KAF7207108.1"; exon_number "1";
CM025021.1	Genbank	stop_codon	43645735	43645737	.	+	0	gene_id "G4P62_009537"; transcript_id "gnl|WGS:JAAVVJ|G4P62_T015679"; gbkey "CDS"; locus_tag "G4P62_009537"; orig_transcript_id "gnl|WGS:JAAVVJ|G4P62_T015679"; product "zinc finger protein ZFMSA12A-like"; protein_id "KAF7207108.1"; exon_number "12";
CM025021.1	Genbank	gene	43645887	43658379	.	-	.	gene_id "G4P62_009538"; transcript_id ""; description "prothrombin"; gbkey "Gene"; gene "f2"; gene_biotype "protein_coding"; locus_tag "G4P62_009538";
CM025021.1	Genbank	transcript	43645887	43658379	.	-	.	gene_id "G4P62_009538"; transcript_id "gnl|WGS:JAAVVJ|G4P62_T015680"; gbkey "mRNA"; gene "f2"; locus_tag "G4P62_009538"; note "thrombin"; orig_protein_id "gnl|WGS:JAAVVJ|G4P62_P015680"; orig_transcript_id "gnl|WGS:JAAVVJ|G4P62_T015680"; product "coagulation factor II"; transcript_biotype "mRNA";
CM025021.1	Genbank	exon	43658234	43658379	.	-	.	gene_id "G4P62_009538"; transcript_id "gnl|WGS:JAAVVJ|G4P62_T015680"; gene "f2"; locus_tag "G4P62_009538"; note "thrombin"; orig_protein_id "gnl|WGS:JAAVVJ|G4P62_P015680"; orig_transcript_id "gnl|WGS:JAAVVJ|G4P62_T015680"; product "coagulation factor II"; transcript_biotype "mRNA"; exon_number "1";
CM025021.1	Genbank	exon	43657904	43657984	.	-	.	gene_id "G4P62_009538"; transcript_id "gnl|WGS:JAAVVJ|G4P62_T015680"; gene "f2"; locus_tag "G4P62_009538"; note "thrombin"; orig_protein_id "gnl|WGS:JAAVVJ|G4P62_P015680"; orig_transcript_id "gnl|WGS:JAAVVJ|G4P62_T015680"; product "coagulation factor II"; transcript_biotype "mRNA"; exon_number "2";
CM025021.1	Genbank	exon	43657443	43657522	.	-	.	gene_id "G4P62_009538"; transcript_id "gnl|WGS:JAAVVJ|G4P62_T015680"; gene "f2"; locus_tag "G4P62_009538"; note "thrombin"; orig_protein_id "gnl|WGS:JAAVVJ|G4P62_P015680"; orig_transcript_id "gnl|WGS:JAAVVJ|G4P62_T015680"; product "coagulation factor II"; transcript_biotype "mRNA"; exon_number "3";
CM025021.1	Genbank	exon	43656904	43656994	.	-	.	gene_id "G4P62_009538"; transcript_id "gnl|WGS:JAAVVJ|G4P62_T015680"; gene "f2"; locus_tag "G4P62_009538"; note "thrombin"; orig_protein_id "gnl|WGS:JAAVVJ|G4P62_P015680"; orig_transcript_id "gnl|WGS:JAAVVJ|G4P62_T015680"; product "coagulation factor II"; transcript_biotype "mRNA"; exon_number "4";
CM025021.1	Genbank	exon	43656727	43656835	.	-	.	gene_id "G4P62_009538"; transcript_id "gnl|WGS:JAAVVJ|G4P62_T015680"; gene "f2"; locus_tag "G4P62_009538"; note "thrombin"; orig_protein_id "gnl|WGS:JAAVVJ|G4P62_P015680"; orig_transcript_id "gnl|WGS:JAAVVJ|G4P62_T015680"; product "coagulation factor II"; transcript_biotype "mRNA"; exon_number "5";
CM025021.1	Genbank	exon	43653932	43654068	.	-	.	gene_id "G4P62_009538"; transcript_id "gnl|WGS:JAAVVJ|G4P62_T015680"; gene "f2"; locus_tag "G4P62_009538"; note "thrombin"; orig_protein_id "gnl|WGS:JAAVVJ|G4P62_P015680"; orig_transcript_id "gnl|WGS:JAAVVJ|G4P62_T015680"; product "coagulation factor II"; transcript_biotype "mRNA"; exon_number "6";
CM025021.1	Genbank	exon	43653498	43653794	.	-	.	gene_id "G4P62_009538"; transcript_id "gnl|WGS:JAAVVJ|G4P62_T015680"; gene "f2"; locus_tag "G4P62_009538"; note "thrombin"; orig_protein_id "gnl|WGS:JAAVVJ|G4P62_P015680"; orig_transcript_id "gnl|WGS:JAAVVJ|G4P62_T015680"; product "coagulation factor II"; transcript_biotype "mRNA"; exon_number "7";
CM025021.1	Genbank	exon	43653288	43653401	.	-	.	gene_id "G4P62_009538"; transcript_id "gnl|WGS:JAAVVJ|G4P62_T015680"; gene "f2"; locus_tag "G4P62_009538"; note "thrombin"; orig_protein_id "gnl|WGS:JAAVVJ|G4P62_P015680"; orig_transcript_id "gnl|WGS:JAAVVJ|G4P62_T015680"; product "coagulation factor II"; transcript_biotype "mRNA"; exon_number "8";
CM025021.1	Genbank	exon	43649919	43650045	.	-	.	gene_id "G4P62_009538"; transcript_id "gnl|WGS:JAAVVJ|G4P62_T015680"; gene "f2"; locus_tag "G4P62_009538"; note "thrombin"; orig_protein_id "gnl|WGS:JAAVVJ|G4P62_P015680"; orig_transcript_id "gnl|WGS:JAAVVJ|G4P62_T015680"; product "coagulation factor II"; transcript_biotype "mRNA"; exon_number "9";
CM025021.1	Genbank	exon	43649393	43649560	.	-	.	gene_id "G4P62_009538"; transcript_id "gnl|WGS:JAAVVJ|G4P62_T015680"; gene "f2"; locus_tag "G4P62_009538"; note "thrombin"; orig_protein_id "gnl|WGS:JAAVVJ|G4P62_P015680"; orig_transcript_id "gnl|WGS:JAAVVJ|G4P62_T015680"; product "coagulation factor II"; transcript_biotype "mRNA"; exon_number "10";
CM025021.1	Genbank	exon	43649136	43649309	.	-	.	gene_id "G4P62_009538"; transcript_id "gnl|WGS:JAAVVJ|G4P62_T015680"; gene "f2"; locus_tag "G4P62_009538"; note "thrombin"; orig_protein_id "gnl|WGS:JAAVVJ|G4P62_P015680"; orig_transcript_id "gnl|WGS:JAAVVJ|G4P62_T015680"; product "coagulation factor II"; transcript_biotype "mRNA"; exon_number "11";
CM025021.1	Genbank	exon	43648557	43648735	.	-	.	gene_id "G4P62_009538"; transcript_id "gnl|WGS:JAAVVJ|G4P62_T015680"; gene "f2"; locus_tag "G4P62_009538"; note "thrombin"; orig_protein_id "gnl|WGS:JAAVVJ|G4P62_P015680"; orig_transcript_id "gnl|WGS:JAAVVJ|G4P62_T015680"; product "coagulation factor II"; transcript_biotype "mRNA"; exon_number "12";
CM025021.1	Genbank	exon	43648241	43648311	.	-	.	gene_id "G4P62_009538"; transcript_id "gnl|WGS:JAAVVJ|G4P62_T015680"; gene "f2"; locus_tag "G4P62_009538"; note "thrombin"; orig_protein_id "gnl|WGS:JAAVVJ|G4P62_P015680"; orig_transcript_id "gnl|WGS:JAAVVJ|G4P62_T015680"; product "coagulation factor II"; transcript_biotype "mRNA"; exon_number "13";
CM025021.1	Genbank	exon	43645887	43646113	.	-	.	gene_id "G4P62_009538"; transcript_id "gnl|WGS:JAAVVJ|G4P62_T015680"; gene "f2"; locus_tag "G4P62_009538"; note "thrombin"; orig_protein_id "gnl|WGS:JAAVVJ|G4P62_P015680"; orig_transcript_id "gnl|WGS:JAAVVJ|G4P62_T015680"; product "coagulation factor II"; transcript_biotype "mRNA"; exon_number "14";
CM025021.1	Genbank	CDS	43658234	43658303	.	-	0	gene_id "G4P62_009538"; transcript_id "gnl|WGS:JAAVVJ|G4P62_T015680"; gbkey "CDS"; gene "f2"; locus_tag "G4P62_009538"; orig_transcript_id "gnl|WGS:JAAVVJ|G4P62_T015680"; product "thrombin"; protein_id "KAF7207109.1"; exon_number "1";
CM025021.1	Genbank	CDS	43657904	43657984	.	-	2	gene_id "G4P62_009538"; transcript_id "gnl|WGS:JAAVVJ|G4P62_T015680"; gbkey "CDS"; gene "f2"; locus_tag "G4P62_009538"; orig_transcript_id "gnl|WGS:JAAVVJ|G4P62_T015680"; product "thrombin"; protein_id "KAF7207109.1"; exon_number "2";
CM025021.1	Genbank	CDS	43657443	43657522	.	-	2	gene_id "G4P62_009538"; transcript_id "gnl|WGS:JAAVVJ|G4P62_T015680"; gbkey "CDS"; gene "f2"; locus_tag "G4P62_009538"; orig_transcript_id "gnl|WGS:JAAVVJ|G4P62_T015680"; product "thrombin"; protein_id "KAF7207109.1"; exon_number "3";
CM025021.1	Genbank	CDS	43656904	43656994	.	-	0	gene_id "G4P62_009538"; transcript_id "gnl|WGS:JAAVVJ|G4P62_T015680"; gbkey "CDS"; gene "f2"; locus_tag "G4P62_009538"; orig_transcript_id "gnl|WGS:JAAVVJ|G4P62_T015680"; product "thrombin"; protein_id "KAF7207109.1"; exon_number "4";
CM025021.1	Genbank	CDS	43656727	43656835	.	-	2	gene_id "G4P62_009538"; transcript_id "gnl|WGS:JAAVVJ|G4P62_T015680"; gbkey "CDS"; gene "f2"; locus_tag "G4P62_009538"; orig_transcript_id "gnl|WGS:JAAVVJ|G4P62_T015680"; product "thrombin"; protein_id "KAF7207109.1"; exon_number "5";
CM025021.1	Genbank	CDS	43653932	43654068	.	-	1	gene_id "G4P62_009538"; transcript_id "gnl|WGS:JAAVVJ|G4P62_T015680"; gbkey "CDS"; gene "f2"; locus_tag "G4P62_009538"; orig_transcript_id "gnl|WGS:JAAVVJ|G4P62_T015680"; product "thrombin"; protein_id "KAF7207109.1"; exon_number "6";
CM025021.1	Genbank	CDS	43653498	43653794	.	-	2	gene_id "G4P62_009538"; transcript_id "gnl|WGS:JAAVVJ|G4P62_T015680"; gbkey "CDS"; gene "f2"; locus_tag "G4P62_009538"; orig_transcript_id "gnl|WGS:JAAVVJ|G4P62_T015680"; product "thrombin"; protein_id "KAF7207109.1"; exon_number "7";
CM025021.1	Genbank	CDS	43653288	43653401	.	-	2	gene_id "G4P62_009538"; transcript_id "gnl|WGS:JAAVVJ|G4P62_T015680"; gbkey "CDS"; gene "f2"; locus_tag "G4P62_009538"; orig_transcript_id "gnl|WGS:JAAVVJ|G4P62_T015680"; product "thrombin"; protein_id "KAF7207109.1"; exon_number "8";
CM025021.1	Genbank	CDS	43649919	43650045	.	-	2	gene_id "G4P62_009538"; transcript_id "gnl|WGS:JAAVVJ|G4P62_T015680"; gbkey "CDS"; gene "f2"; locus_tag "G4P62_009538"; orig_transcript_id "gnl|WGS:JAAVVJ|G4P62_T015680"; product "thrombin"; protein_id "KAF7207109.1"; exon_number "9";
CM025021.1	Genbank	CDS	43649393	43649560	.	-	1	gene_id "G4P62_009538"; transcript_id "gnl|WGS:JAAVVJ|G4P62_T015680"; gbkey "CDS"; gene "f2"; locus_tag "G4P62_009538"; orig_transcript_id "gnl|WGS:JAAVVJ|G4P62_T015680"; product "thrombin"; protein_id "KAF7207109.1"; exon_number "10";
CM025021.1	Genbank	CDS	43649136	43649309	.	-	1	gene_id "G4P62_009538"; transcript_id "gnl|WGS:JAAVVJ|G4P62_T015680"; gbkey "CDS"; gene "f2"; locus_tag "G4P62_009538"; orig_transcript_id "gnl|WGS:JAAVVJ|G4P62_T015680"; product "thrombin"; protein_id "KAF7207109.1"; exon_number "11";
CM025021.1	Genbank	CDS	43648557	43648735	.	-	1	gene_id "G4P62_009538"; transcript_id "gnl|WGS:JAAVVJ|G4P62_T015680"; gbkey "CDS"; gene "f2"; locus_tag "G4P62_009538"; orig_transcript_id "gnl|WGS:JAAVVJ|G4P62_T015680"; product "thrombin"; protein_id "KAF7207109.1"; exon_number "12";
CM025021.1	Genbank	CDS	43648241	43648311	.	-	2	gene_id "G4P62_009538"; transcript_id "gnl|WGS:JAAVVJ|G4P62_T015680"; gbkey "CDS"; gene "f2"; locus_tag "G4P62_009538"; orig_transcript_id "gnl|WGS:JAAVVJ|G4P62_T015680"; product "thrombin"; protein_id "KAF7207109.1"; exon_number "13";
CM025021.1	Genbank	CDS	43645964	43646113	.	-	0	gene_id "G4P62_009538"; transcript_id "gnl|WGS:JAAVVJ|G4P62_T015680"; gbkey "CDS"; gene "f2"; locus_tag "G4P62_009538"; orig_transcript_id "gnl|WGS:JAAVVJ|G4P62_T015680"; product "thrombin"; protein_id "KAF7207109.1"; exon_number "14";
CM025021.1	Genbank	start_codon	43658301	43658303	.	-	0	gene_id "G4P62_009538"; transcript_id "gnl|WGS:JAAVVJ|G4P62_T015680"; gbkey "CDS"; gene "f2"; locus_tag "G4P62_009538"; orig_transcript_id "gnl|WGS:JAAVVJ|G4P62_T015680"; product "thrombin"; protein_id "KAF7207109.1"; exon_number "1";
CM025021.1	Genbank	stop_codon	43645961	43645963	.	-	0	gene_id "G4P62_009538"; transcript_id "gnl|WGS:JAAVVJ|G4P62_T015680"; gbkey "CDS"; gene "f2"; locus_tag "G4P62_009538"; orig_transcript_id "gnl|WGS:JAAVVJ|G4P62_T015680"; product "thrombin"; protein_id "KAF7207109.1"; exon_number "14";
CM025021.1	Genbank	gene	43659315	43662709	.	+	.	gene_id "G4P62_009539"; transcript_id ""; description "dnaJ homolog subfamily C member 27"; gbkey "Gene"; gene "dnajc27"; gene_biotype "protein_coding"; locus_tag "G4P62_009539";
CM025021.1	Genbank	transcript	43659315	43662709	.	+	.	gene_id "G4P62_009539"; transcript_id "gnl|WGS:JAAVVJ|G4P62_T015681"; gbkey "mRNA"; gene "dnajc27"; locus_tag "G4P62_009539"; orig_protein_id "gnl|WGS:JAAVVJ|G4P62_P015681"; orig_transcript_id "gnl|WGS:JAAVVJ|G4P62_T015681"; product "DnaJ heat shock protein family (Hsp40) member C27"; transcript_biotype "mRNA";
CM025021.1	Genbank	exon	43659315	43659696	.	+	.	gene_id "G4P62_009539"; transcript_id "gnl|WGS:JAAVVJ|G4P62_T015681"; gene "dnajc27"; locus_tag "G4P62_009539"; orig_protein_id "gnl|WGS:JAAVVJ|G4P62_P015681"; orig_transcript_id "gnl|WGS:JAAVVJ|G4P62_T015681"; product "DnaJ heat shock protein family (Hsp40) member C27"; transcript_biotype "mRNA"; exon_number "1";
CM025021.1	Genbank	exon	43660371	43660453	.	+	.	gene_id "G4P62_009539"; transcript_id "gnl|WGS:JAAVVJ|G4P62_T015681"; gene "dnajc27"; locus_tag "G4P62_009539"; orig_protein_id "gnl|WGS:JAAVVJ|G4P62_P015681"; orig_transcript_id "gnl|WGS:JAAVVJ|G4P62_T015681"; product "DnaJ heat shock protein family (Hsp40) member C27"; transcript_biotype "mRNA"; exon_number "2";
CM025021.1	Genbank	exon	43660524	43660593	.	+	.	gene_id "G4P62_009539"; transcript_id "gnl|WGS:JAAVVJ|G4P62_T015681"; gene "dnajc27"; locus_tag "G4P62_009539"; orig_protein_id "gnl|WGS:JAAVVJ|G4P62_P015681"; orig_transcript_id "gnl|WGS:JAAVVJ|G4P62_T015681"; product "DnaJ heat shock protein family (Hsp40) member C27"; transcript_biotype "mRNA"; exon_number "3";
CM025021.1	Genbank	exon	43660693	43660857	.	+	.	gene_id "G4P62_009539"; transcript_id "gnl|WGS:JAAVVJ|G4P62_T015681"; gene "dnajc27"; locus_tag "G4P62_009539"; orig_protein_id "gnl|WGS:JAAVVJ|G4P62_P015681"; orig_transcript_id "gnl|WGS:JAAVVJ|G4P62_T015681"; product "DnaJ heat shock protein family (Hsp40) member C27"; transcript_biotype "mRNA"; exon_number "4";
CM025021.1	Genbank	exon	43661063	43661185	.	+	.	gene_id "G4P62_009539"; transcript_id "gnl|WGS:JAAVVJ|G4P62_T015681"; gene "dnajc27"; locus_tag "G4P62_009539"; orig_protein_id "gnl|WGS:JAAVVJ|G4P62_P015681"; orig_transcript_id "gnl|WGS:JAAVVJ|G4P62_T015681"; product "DnaJ heat shock protein family (Hsp40) member C27"; transcript_biotype "mRNA"; exon_number "5";
CM025021.1	Genbank	exon	43661406	43661566	.	+	.	gene_id "G4P62_009539"; transcript_id "gnl|WGS:JAAVVJ|G4P62_T015681"; gene "dnajc27"; locus_tag "G4P62_009539"; orig_protein_id "gnl|WGS:JAAVVJ|G4P62_P015681"; orig_transcript_id "gnl|WGS:JAAVVJ|G4P62_T015681"; product "DnaJ heat shock protein family (Hsp40) member C27"; transcript_biotype "mRNA"; exon_number "6";
CM025021.1	Genbank	exon	43661744	43662709	.	+	.	gene_id "G4P62_009539"; transcript_id "gnl|WGS:JAAVVJ|G4P62_T015681"; gene "dnajc27"; locus_tag "G4P62_009539"; orig_protein_id "gnl|WGS:JAAVVJ|G4P62_P015681"; orig_transcript_id "gnl|WGS:JAAVVJ|G4P62_T015681"; product "DnaJ heat shock protein family (Hsp40) member C27"; transcript_biotype "mRNA"; exon_number "7";
CM025021.1	Genbank	CDS	43659610	43659696	.	+	0	gene_id "G4P62_009539"; transcript_id "gnl|WGS:JAAVVJ|G4P62_T015681"; gbkey "CDS"; gene "dnajc27"; locus_tag "G4P62_009539"; orig_transcript_id "gnl|WGS:JAAVVJ|G4P62_T015681"; product "DnaJ heat shock protein family (Hsp40) member C27"; protein_id "KAF7207110.1"; exon_number "1";
CM025021.1	Genbank	CDS	43660371	43660453	.	+	0	gene_id "G4P62_009539"; transcript_id "gnl|WGS:JAAVVJ|G4P62_T015681"; gbkey "CDS"; gene "dnajc27"; locus_tag "G4P62_009539"; orig_transcript_id "gnl|WGS:JAAVVJ|G4P62_T015681"; product "DnaJ heat shock protein family (Hsp40) member C27"; protein_id "KAF7207110.1"; exon_number "2";
CM025021.1	Genbank	CDS	43660524	43660593	.	+	1	gene_id "G4P62_009539"; transcript_id "gnl|WGS:JAAVVJ|G4P62_T015681"; gbkey "CDS"; gene "dnajc27"; locus_tag "G4P62_009539"; orig_transcript_id "gnl|WGS:JAAVVJ|G4P62_T015681"; product "DnaJ heat shock protein family (Hsp40) member C27"; protein_id "KAF7207110.1"; exon_number "3";
CM025021.1	Genbank	CDS	43660693	43660857	.	+	0	gene_id "G4P62_009539"; transcript_id "gnl|WGS:JAAVVJ|G4P62_T015681"; gbkey "CDS"; gene "dnajc27"; locus_tag "G4P62_009539"; orig_transcript_id "gnl|WGS:JAAVVJ|G4P62_T015681"; product "DnaJ heat shock protein family (Hsp40) member C27"; protein_id "KAF7207110.1"; exon_number "4";
CM025021.1	Genbank	CDS	43661063	43661185	.	+	0	gene_id "G4P62_009539"; transcript_id "gnl|WGS:JAAVVJ|G4P62_T015681"; gbkey "CDS"; gene "dnajc27"; locus_tag "G4P62_009539"; orig_transcript_id "gnl|WGS:JAAVVJ|G4P62_T015681"; product "DnaJ heat shock protein family (Hsp40) member C27"; protein_id "KAF7207110.1"; exon_number "5";
CM025021.1	Genbank	CDS	43661406	43661566	.	+	0	gene_id "G4P62_009539"; transcript_id "gnl|WGS:JAAVVJ|G4P62_T015681"; gbkey "CDS"; gene "dnajc27"; locus_tag "G4P62_009539"; orig_transcript_id "gnl|WGS:JAAVVJ|G4P62_T015681"; product "DnaJ heat shock protein family (Hsp40) member C27"; protein_id "KAF7207110.1"; exon_number "6";
CM025021.1	Genbank	CDS	43661744	43661873	.	+	1	gene_id "G4P62_009539"; transcript_id "gnl|WGS:JAAVVJ|G4P62_T015681"; gbkey "CDS"; gene "dnajc27"; locus_tag "G4P62_009539"; orig_transcript_id "gnl|WGS:JAAVVJ|G4P62_T015681"; product "DnaJ heat shock protein family (Hsp40) member C27"; protein_id "KAF7207110.1"; exon_number "7";
CM025021.1	Genbank	start_codon	43659610	43659612	.	+	0	gene_id "G4P62_009539"; transcript_id "gnl|WGS:JAAVVJ|G4P62_T015681"; gbkey "CDS"; gene "dnajc27"; locus_tag "G4P62_009539"; orig_transcript_id "gnl|WGS:JAAVVJ|G4P62_T015681"; product "DnaJ heat shock protein family (Hsp40) member C27"; protein_id "KAF7207110.1"; exon_number "1";
CM025021.1	Genbank	stop_codon	43661874	43661876	.	+	0	gene_id "G4P62_009539"; transcript_id "gnl|WGS:JAAVVJ|G4P62_T015681"; gbkey "CDS"; gene "dnajc27"; locus_tag "G4P62_009539"; orig_transcript_id "gnl|WGS:JAAVVJ|G4P62_T015681"; product "DnaJ heat shock protein family (Hsp40) member C27"; protein_id "KAF7207110.1"; exon_number "7";
CM025021.1	Genbank	gene	43671404	43681886	.	+	.	gene_id "G4P62_009540"; transcript_id ""; description "adenylate cyclase type 8-like"; gbkey "Gene"; gene_biotype "protein_coding"; locus_tag "G4P62_009540"; note "LOC107384598";
CM025021.1	Genbank	transcript	43671404	43681886	.	+	.	gene_id "G4P62_009540"; transcript_id "gnl|WGS:JAAVVJ|G4P62_T015682"; gbkey "mRNA"; locus_tag "G4P62_009540"; orig_protein_id "gnl|WGS:JAAVVJ|G4P62_P015682"; orig_transcript_id "gnl|WGS:JAAVVJ|G4P62_T015682"; product "adenylate cyclase type 8-like"; transcript_biotype "mRNA";
CM025021.1	Genbank	exon	43671404	43671648	.	+	.	gene_id "G4P62_009540"; transcript_id "gnl|WGS:JAAVVJ|G4P62_T015682"; locus_tag "G4P62_009540"; orig_protein_id "gnl|WGS:JAAVVJ|G4P62_P015682"; orig_transcript_id "gnl|WGS:JAAVVJ|G4P62_T015682"; product "adenylate cyclase type 8-like"; transcript_biotype "mRNA"; exon_number "1";
CM025021.1	Genbank	exon	43671718	43671909	.	+	.	gene_id "G4P62_009540"; transcript_id "gnl|WGS:JAAVVJ|G4P62_T015682"; locus_tag "G4P62_009540"; orig_protein_id "gnl|WGS:JAAVVJ|G4P62_P015682"; orig_transcript_id "gnl|WGS:JAAVVJ|G4P62_T015682"; product "adenylate cyclase type 8-like"; transcript_biotype "mRNA"; exon_number "2";
CM025021.1	Genbank	exon	43672033	43672272	.	+	.	gene_id "G4P62_009540"; transcript_id "gnl|WGS:JAAVVJ|G4P62_T015682"; locus_tag "G4P62_009540"; orig_protein_id "gnl|WGS:JAAVVJ|G4P62_P015682"; orig_transcript_id "gnl|WGS:JAAVVJ|G4P62_T015682"; product "adenylate cyclase type 8-like"; transcript_biotype "mRNA"; exon_number "3";
CM025021.1	Genbank	exon	43672770	43672995	.	+	.	gene_id "G4P62_009540"; transcript_id "gnl|WGS:JAAVVJ|G4P62_T015682"; locus_tag "G4P62_009540"; orig_protein_id "gnl|WGS:JAAVVJ|G4P62_P015682"; orig_transcript_id "gnl|WGS:JAAVVJ|G4P62_T015682"; product "adenylate cyclase type 8-like"; transcript_biotype "mRNA"; exon_number "4";
CM025021.1	Genbank	exon	43673224	43673373	.	+	.	gene_id "G4P62_009540"; transcript_id "gnl|WGS:JAAVVJ|G4P62_T015682"; locus_tag "G4P62_009540"; orig_protein_id "gnl|WGS:JAAVVJ|G4P62_P015682"; orig_transcript_id "gnl|WGS:JAAVVJ|G4P62_T015682"; product "adenylate cyclase type 8-like"; transcript_biotype "mRNA"; exon_number "5";
CM025021.1	Genbank	exon	43673494	43673624	.	+	.	gene_id "G4P62_009540"; transcript_id "gnl|WGS:JAAVVJ|G4P62_T015682"; locus_tag "G4P62_009540"; orig_protein_id "gnl|WGS:JAAVVJ|G4P62_P015682"; orig_transcript_id "gnl|WGS:JAAVVJ|G4P62_T015682"; product "adenylate cyclase type 8-like"; transcript_biotype "mRNA"; exon_number "6";
CM025021.1	Genbank	exon	43673720	43673831	.	+	.	gene_id "G4P62_009540"; transcript_id "gnl|WGS:JAAVVJ|G4P62_T015682"; locus_tag "G4P62_009540"; orig_protein_id "gnl|WGS:JAAVVJ|G4P62_P015682"; orig_transcript_id "gnl|WGS:JAAVVJ|G4P62_T015682"; product "adenylate cyclase type 8-like"; transcript_biotype "mRNA"; exon_number "7";
CM025021.1	Genbank	exon	43673915	43674042	.	+	.	gene_id "G4P62_009540"; transcript_id "gnl|WGS:JAAVVJ|G4P62_T015682"; locus_tag "G4P62_009540"; orig_protein_id "gnl|WGS:JAAVVJ|G4P62_P015682"; orig_transcript_id "gnl|WGS:JAAVVJ|G4P62_T015682"; product "adenylate cyclase type 8-like"; transcript_biotype "mRNA"; exon_number "8";
CM025021.1	Genbank	exon	43674110	43674268	.	+	.	gene_id "G4P62_009540"; transcript_id "gnl|WGS:JAAVVJ|G4P62_T015682"; locus_tag "G4P62_009540"; orig_protein_id "gnl|WGS:JAAVVJ|G4P62_P015682"; orig_transcript_id "gnl|WGS:JAAVVJ|G4P62_T015682"; product "adenylate cyclase type 8-like"; transcript_biotype "mRNA"; exon_number "9";
CM025021.1	Genbank	exon	43675878	43676112	.	+	.	gene_id "G4P62_009540"; transcript_id "gnl|WGS:JAAVVJ|G4P62_T015682"; locus_tag "G4P62_009540"; orig_protein_id "gnl|WGS:JAAVVJ|G4P62_P015682"; orig_transcript_id "gnl|WGS:JAAVVJ|G4P62_T015682"; product "adenylate cyclase type 8-like"; transcript_biotype "mRNA"; exon_number "10";
CM025021.1	Genbank	exon	43676198	43676386	.	+	.	gene_id "G4P62_009540"; transcript_id "gnl|WGS:JAAVVJ|G4P62_T015682"; locus_tag "G4P62_009540"; orig_protein_id "gnl|WGS:JAAVVJ|G4P62_P015682"; orig_transcript_id "gnl|WGS:JAAVVJ|G4P62_T015682"; product "adenylate cyclase type 8-like"; transcript_biotype "mRNA"; exon_number "11";
CM025021.1	Genbank	exon	43676474	43676565	.	+	.	gene_id "G4P62_009540"; transcript_id "gnl|WGS:JAAVVJ|G4P62_T015682"; locus_tag "G4P62_009540"; orig_protein_id "gnl|WGS:JAAVVJ|G4P62_P015682"; orig_transcript_id "gnl|WGS:JAAVVJ|G4P62_T015682"; product "adenylate cyclase type 8-like"; transcript_biotype "mRNA"; exon_number "12";
CM025021.1	Genbank	exon	43676821	43677022	.	+	.	gene_id "G4P62_009540"; transcript_id "gnl|WGS:JAAVVJ|G4P62_T015682"; locus_tag "G4P62_009540"; orig_protein_id "gnl|WGS:JAAVVJ|G4P62_P015682"; orig_transcript_id "gnl|WGS:JAAVVJ|G4P62_T015682"; product "adenylate cyclase type 8-like"; transcript_biotype "mRNA"; exon_number "13";
CM025021.1	Genbank	exon	43677193	43677288	.	+	.	gene_id "G4P62_009540"; transcript_id "gnl|WGS:JAAVVJ|G4P62_T015682"; locus_tag "G4P62_009540"; orig_protein_id "gnl|WGS:JAAVVJ|G4P62_P015682"; orig_transcript_id "gnl|WGS:JAAVVJ|G4P62_T015682"; product "adenylate cyclase type 8-like"; transcript_biotype "mRNA"; exon_number "14";
CM025021.1	Genbank	exon	43677374	43677501	.	+	.	gene_id "G4P62_009540"; transcript_id "gnl|WGS:JAAVVJ|G4P62_T015682"; locus_tag "G4P62_009540"; orig_protein_id "gnl|WGS:JAAVVJ|G4P62_P015682"; orig_transcript_id "gnl|WGS:JAAVVJ|G4P62_T015682"; product "adenylate cyclase type 8-like"; transcript_biotype "mRNA"; exon_number "15";
CM025021.1	Genbank	exon	43677632	43677695	.	+	.	gene_id "G4P62_009540"; transcript_id "gnl|WGS:JAAVVJ|G4P62_T015682"; locus_tag "G4P62_009540"; orig_protein_id "gnl|WGS:JAAVVJ|G4P62_P015682"; orig_transcript_id "gnl|WGS:JAAVVJ|G4P62_T015682"; product "adenylate cyclase type 8-like"; transcript_biotype "mRNA"; exon_number "16";
CM025021.1	Genbank	exon	43677739	43677948	.	+	.	gene_id "G4P62_009540"; transcript_id "gnl|WGS:JAAVVJ|G4P62_T015682"; locus_tag "G4P62_009540"; orig_protein_id "gnl|WGS:JAAVVJ|G4P62_P015682"; orig_transcript_id "gnl|WGS:JAAVVJ|G4P62_T015682"; product "adenylate cyclase type 8-like"; transcript_biotype "mRNA"; exon_number "17";
CM025021.1	Genbank	exon	43678051	43678197	.	+	.	gene_id "G4P62_009540"; transcript_id "gnl|WGS:JAAVVJ|G4P62_T015682"; locus_tag "G4P62_009540"; orig_protein_id "gnl|WGS:JAAVVJ|G4P62_P015682"; orig_transcript_id "gnl|WGS:JAAVVJ|G4P62_T015682"; product "adenylate cyclase type 8-like"; transcript_biotype "mRNA"; exon_number "18";
CM025021.1	Genbank	exon	43678635	43678727	.	+	.	gene_id "G4P62_009540"; transcript_id "gnl|WGS:JAAVVJ|G4P62_T015682"; locus_tag "G4P62_009540"; orig_protein_id "gnl|WGS:JAAVVJ|G4P62_P015682"; orig_transcript_id "gnl|WGS:JAAVVJ|G4P62_T015682"; product "adenylate cyclase type 8-like"; transcript_biotype "mRNA"; exon_number "19";
CM025021.1	Genbank	exon	43678839	43678953	.	+	.	gene_id "G4P62_009540"; transcript_id "gnl|WGS:JAAVVJ|G4P62_T015682"; locus_tag "G4P62_009540"; orig_protein_id "gnl|WGS:JAAVVJ|G4P62_P015682"; orig_transcript_id "gnl|WGS:JAAVVJ|G4P62_T015682"; product "adenylate cyclase type 8-like"; transcript_biotype "mRNA"; exon_number "20";
CM025021.1	Genbank	exon	43679252	43679376	.	+	.	gene_id "G4P62_009540"; transcript_id "gnl|WGS:JAAVVJ|G4P62_T015682"; locus_tag "G4P62_009540"; orig_protein_id "gnl|WGS:JAAVVJ|G4P62_P015682"; orig_transcript_id "gnl|WGS:JAAVVJ|G4P62_T015682"; product "adenylate cyclase type 8-like"; transcript_biotype "mRNA"; exon_number "21";
CM025021.1	Genbank	exon	43679449	43679547	.	+	.	gene_id "G4P62_009540"; transcript_id "gnl|WGS:JAAVVJ|G4P62_T015682"; locus_tag "G4P62_009540"; orig_protein_id "gnl|WGS:JAAVVJ|G4P62_P015682"; orig_transcript_id "gnl|WGS:JAAVVJ|G4P62_T015682"; product "adenylate cyclase type 8-like"; transcript_biotype "mRNA"; exon_number "22";
CM025021.1	Genbank	exon	43679691	43681886	.	+	.	gene_id "G4P62_009540"; transcript_id "gnl|WGS:JAAVVJ|G4P62_T015682"; locus_tag "G4P62_009540"; orig_protein_id "gnl|WGS:JAAVVJ|G4P62_P015682"; orig_transcript_id "gnl|WGS:JAAVVJ|G4P62_T015682"; product "adenylate cyclase type 8-like"; transcript_biotype "mRNA"; exon_number "23";
CM025021.1	Genbank	CDS	43671404	43671648	.	+	0	gene_id "G4P62_009540"; transcript_id "gnl|WGS:JAAVVJ|G4P62_T015682"; gbkey "CDS"; locus_tag "G4P62_009540"; orig_transcript_id "gnl|WGS:JAAVVJ|G4P62_T015682"; product "adenylate cyclase type 8-like"; protein_id "KAF7207111.1"; exon_number "1";
CM025021.1	Genbank	CDS	43671718	43671909	.	+	1	gene_id "G4P62_009540"; transcript_id "gnl|WGS:JAAVVJ|G4P62_T015682"; gbkey "CDS"; locus_tag "G4P62_009540"; orig_transcript_id "gnl|WGS:JAAVVJ|G4P62_T015682"; product "adenylate cyclase type 8-like"; protein_id "KAF7207111.1"; exon_number "2";
CM025021.1	Genbank	CDS	43672033	43672272	.	+	1	gene_id "G4P62_009540"; transcript_id "gnl|WGS:JAAVVJ|G4P62_T015682"; gbkey "CDS"; locus_tag "G4P62_009540"; orig_transcript_id "gnl|WGS:JAAVVJ|G4P62_T015682"; product "adenylate cyclase type 8-like"; protein_id "KAF7207111.1"; exon_number "3";
CM025021.1	Genbank	CDS	43672770	43672995	.	+	1	gene_id "G4P62_009540"; transcript_id "gnl|WGS:JAAVVJ|G4P62_T015682"; gbkey "CDS"; locus_tag "G4P62_009540"; orig_transcript_id "gnl|WGS:JAAVVJ|G4P62_T015682"; product "adenylate cyclase type 8-like"; protein_id "KAF7207111.1"; exon_number "4";
CM025021.1	Genbank	CDS	43673224	43673373	.	+	0	gene_id "G4P62_009540"; transcript_id "gnl|WGS:JAAVVJ|G4P62_T015682"; gbkey "CDS"; locus_tag "G4P62_009540"; orig_transcript_id "gnl|WGS:JAAVVJ|G4P62_T015682"; product "adenylate cyclase type 8-like"; protein_id "KAF7207111.1"; exon_number "5";
CM025021.1	Genbank	CDS	43673494	43673624	.	+	0	gene_id "G4P62_009540"; transcript_id "gnl|WGS:JAAVVJ|G4P62_T015682"; gbkey "CDS"; locus_tag "G4P62_009540"; orig_transcript_id "gnl|WGS:JAAVVJ|G4P62_T015682"; product "adenylate cyclase type 8-like"; protein_id "KAF7207111.1"; exon_number "6";
CM025021.1	Genbank	CDS	43673720	43673831	.	+	1	gene_id "G4P62_009540"; transcript_id "gnl|WGS:JAAVVJ|G4P62_T015682"; gbkey "CDS"; locus_tag "G4P62_009540"; orig_transcript_id "gnl|WGS:JAAVVJ|G4P62_T015682"; product "adenylate cyclase type 8-like"; protein_id "KAF7207111.1"; exon_number "7";
CM025021.1	Genbank	CDS	43673915	43674042	.	+	0	gene_id "G4P62_009540"; transcript_id "gnl|WGS:JAAVVJ|G4P62_T015682"; gbkey "CDS"; locus_tag "G4P62_009540"; orig_transcript_id "gnl|WGS:JAAVVJ|G4P62_T015682"; product "adenylate cyclase type 8-like"; protein_id "KAF7207111.1"; exon_number "8";
CM025021.1	Genbank	CDS	43674110	43674268	.	+	1	gene_id "G4P62_009540"; transcript_id "gnl|WGS:JAAVVJ|G4P62_T015682"; gbkey "CDS"; locus_tag "G4P62_009540"; orig_transcript_id "gnl|WGS:JAAVVJ|G4P62_T015682"; product "adenylate cyclase type 8-like"; protein_id "KAF7207111.1"; exon_number "9";
CM025021.1	Genbank	CDS	43675878	43676112	.	+	1	gene_id "G4P62_009540"; transcript_id "gnl|WGS:JAAVVJ|G4P62_T015682"; gbkey "CDS"; locus_tag "G4P62_009540"; orig_transcript_id "gnl|WGS:JAAVVJ|G4P62_T015682"; product "adenylate cyclase type 8-like"; protein_id "KAF7207111.1"; exon_number "10";
CM025021.1	Genbank	CDS	43676198	43676386	.	+	0	gene_id "G4P62_009540"; transcript_id "gnl|WGS:JAAVVJ|G4P62_T015682"; gbkey "CDS"; locus_tag "G4P62_009540"; orig_transcript_id "gnl|WGS:JAAVVJ|G4P62_T015682"; product "adenylate cyclase type 8-like"; protein_id "KAF7207111.1"; exon_number "11";
CM025021.1	Genbank	CDS	43676474	43676565	.	+	0	gene_id "G4P62_009540"; transcript_id "gnl|WGS:JAAVVJ|G4P62_T015682"; gbkey "CDS"; locus_tag "G4P62_009540"; orig_transcript_id "gnl|WGS:JAAVVJ|G4P62_T015682"; product "adenylate cyclase type 8-like"; protein_id "KAF7207111.1"; exon_number "12";
CM025021.1	Genbank	CDS	43676821	43677022	.	+	1	gene_id "G4P62_009540"; transcript_id "gnl|WGS:JAAVVJ|G4P62_T015682"; gbkey "CDS"; locus_tag "G4P62_009540"; orig_transcript_id "gnl|WGS:JAAVVJ|G4P62_T015682"; product "adenylate cyclase type 8-like"; protein_id "KAF7207111.1"; exon_number "13";
CM025021.1	Genbank	CDS	43677193	43677288	.	+	0	gene_id "G4P62_009540"; transcript_id "gnl|WGS:JAAVVJ|G4P62_T015682"; gbkey "CDS"; locus_tag "G4P62_009540"; orig_transcript_id "gnl|WGS:JAAVVJ|G4P62_T015682"; product "adenylate cyclase type 8-like"; protein_id "KAF7207111.1"; exon_number "14";
CM025021.1	Genbank	CDS	43677374	43677501	.	+	0	gene_id "G4P62_009540"; transcript_id "gnl|WGS:JAAVVJ|G4P62_T015682"; gbkey "CDS"; locus_tag "G4P62_009540"; orig_transcript_id "gnl|WGS:JAAVVJ|G4P62_T015682"; product "adenylate cyclase type 8-like"; protein_id "KAF7207111.1"; exon_number "15";
CM025021.1	Genbank	CDS	43677632	43677695	.	+	1	gene_id "G4P62_009540"; transcript_id "gnl|WGS:JAAVVJ|G4P62_T015682"; gbkey "CDS"; locus_tag "G4P62_009540"; orig_transcript_id "gnl|WGS:JAAVVJ|G4P62_T015682"; product "adenylate cyclase type 8-like"; protein_id "KAF7207111.1"; exon_number "16";
CM025021.1	Genbank	CDS	43677739	43677948	.	+	0	gene_id "G4P62_009540"; transcript_id "gnl|WGS:JAAVVJ|G4P62_T015682"; gbkey "CDS"; locus_tag "G4P62_009540"; orig_transcript_id "gnl|WGS:JAAVVJ|G4P62_T015682"; product "adenylate cyclase type 8-like"; protein_id "KAF7207111.1"; exon_number "17";
CM025021.1	Genbank	CDS	43678051	43678197	.	+	0	gene_id "G4P62_009540"; transcript_id "gnl|WGS:JAAVVJ|G4P62_T015682"; gbkey "CDS"; locus_tag "G4P62_009540"; orig_transcript_id "gnl|WGS:JAAVVJ|G4P62_T015682"; product "adenylate cyclase type 8-like"; protein_id "KAF7207111.1"; exon_number "18";
CM025021.1	Genbank	CDS	43678635	43678727	.	+	0	gene_id "G4P62_009540"; transcript_id "gnl|WGS:JAAVVJ|G4P62_T015682"; gbkey "CDS"; locus_tag "G4P62_009540"; orig_transcript_id "gnl|WGS:JAAVVJ|G4P62_T015682"; product "adenylate cyclase type 8-like"; protein_id "KAF7207111.1"; exon_number "19";
CM025021.1	Genbank	CDS	43678839	43678953	.	+	0	gene_id "G4P62_009540"; transcript_id "gnl|WGS:JAAVVJ|G4P62_T015682"; gbkey "CDS"; locus_tag "G4P62_009540"; orig_transcript_id "gnl|WGS:JAAVVJ|G4P62_T015682"; product "adenylate cyclase type 8-like"; protein_id "KAF7207111.1"; exon_number "20";
CM025021.1	Genbank	CDS	43679252	43679376	.	+	2	gene_id "G4P62_009540"; transcript_id "gnl|WGS:JAAVVJ|G4P62_T015682"; gbkey "CDS"; locus_tag "G4P62_009540"; orig_transcript_id "gnl|WGS:JAAVVJ|G4P62_T015682"; product "adenylate cyclase type 8-like"; protein_id "KAF7207111.1"; exon_number "21";
CM025021.1	Genbank	CDS	43679449	43679547	.	+	0	gene_id "G4P62_009540"; transcript_id "gnl|WGS:JAAVVJ|G4P62_T015682"; gbkey "CDS"; locus_tag "G4P62_009540"; orig_transcript_id "gnl|WGS:JAAVVJ|G4P62_T015682"; product "adenylate cyclase type 8-like"; protein_id "KAF7207111.1"; exon_number "22";
CM025021.1	Genbank	CDS	43679691	43679870	.	+	0	gene_id "G4P62_009540"; transcript_id "gnl|WGS:JAAVVJ|G4P62_T015682"; gbkey "CDS"; locus_tag "G4P62_009540"; orig_transcript_id "gnl|WGS:JAAVVJ|G4P62_T015682"; product "adenylate cyclase type 8-like"; protein_id "KAF7207111.1"; exon_number "23";
CM025021.1	Genbank	start_codon	43671404	43671406	.	+	0	gene_id "G4P62_009540"; transcript_id "gnl|WGS:JAAVVJ|G4P62_T015682"; gbkey "CDS"; locus_tag "G4P62_009540"; orig_transcript_id "gnl|WGS:JAAVVJ|G4P62_T015682"; product "adenylate cyclase type 8-like"; protein_id "KAF7207111.1"; exon_number "1";
CM025021.1	Genbank	stop_codon	43679871	43679873	.	+	0	gene_id "G4P62_009540"; transcript_id "gnl|WGS:JAAVVJ|G4P62_T015682"; gbkey "CDS"; locus_tag "G4P62_009540"; orig_transcript_id "gnl|WGS:JAAVVJ|G4P62_T015682"; product "adenylate cyclase type 8-like"; protein_id "KAF7207111.1"; exon_number "23";
CM025021.1	Genbank	gene	43682184	43701314	.	+	.	gene_id "G4P62_009541"; transcript_id ""; description "xanthine dehydrogenase/oxidase"; gbkey "Gene"; gene "xdh"; gene_biotype "protein_coding"; locus_tag "G4P62_009541";
CM025021.1	Genbank	transcript	43682184	43701314	.	+	.	gene_id "G4P62_009541"; transcript_id "gnl|WGS:JAAVVJ|G4P62_T015683"; gbkey "mRNA"; gene "xdh"; locus_tag "G4P62_009541"; orig_protein_id "gnl|WGS:JAAVVJ|G4P62_P015683"; orig_transcript_id "gnl|WGS:JAAVVJ|G4P62_T015683"; product "xanthine dehydrogenase"; transcript_biotype "mRNA";
CM025021.1	Genbank	exon	43682184	43682421	.	+	.	gene_id "G4P62_009541"; transcript_id "gnl|WGS:JAAVVJ|G4P62_T015683"; gene "xdh"; locus_tag "G4P62_009541"; orig_protein_id "gnl|WGS:JAAVVJ|G4P62_P015683"; orig_transcript_id "gnl|WGS:JAAVVJ|G4P62_T015683"; product "xanthine dehydrogenase"; transcript_biotype "mRNA"; exon_number "1";
CM025021.1	Genbank	exon	43683070	43683127	.	+	.	gene_id "G4P62_009541"; transcript_id "gnl|WGS:JAAVVJ|G4P62_T015683"; gene "xdh"; locus_tag "G4P62_009541"; orig_protein_id "gnl|WGS:JAAVVJ|G4P62_P015683"; orig_transcript_id "gnl|WGS:JAAVVJ|G4P62_T015683"; product "xanthine dehydrogenase"; transcript_biotype "mRNA"; exon_number "2";
CM025021.1	Genbank	exon	43686310	43686406	.	+	.	gene_id "G4P62_009541"; transcript_id "gnl|WGS:JAAVVJ|G4P62_T015683"; gene "xdh"; locus_tag "G4P62_009541"; orig_protein_id "gnl|WGS:JAAVVJ|G4P62_P015683"; orig_transcript_id "gnl|WGS:JAAVVJ|G4P62_T015683"; product "xanthine dehydrogenase"; transcript_biotype "mRNA"; exon_number "3";
CM025021.1	Genbank	exon	43686513	43686621	.	+	.	gene_id "G4P62_009541"; transcript_id "gnl|WGS:JAAVVJ|G4P62_T015683"; gene "xdh"; locus_tag "G4P62_009541"; orig_protein_id "gnl|WGS:JAAVVJ|G4P62_P015683"; orig_transcript_id "gnl|WGS:JAAVVJ|G4P62_T015683"; product "xanthine dehydrogenase"; transcript_biotype "mRNA"; exon_number "4";
CM025021.1	Genbank	exon	43686770	43686896	.	+	.	gene_id "G4P62_009541"; transcript_id "gnl|WGS:JAAVVJ|G4P62_T015683"; gene "xdh"; locus_tag "G4P62_009541"; orig_protein_id "gnl|WGS:JAAVVJ|G4P62_P015683"; orig_transcript_id "gnl|WGS:JAAVVJ|G4P62_T015683"; product "xanthine dehydrogenase"; transcript_biotype "mRNA"; exon_number "5";
CM025021.1	Genbank	exon	43686990	43687051	.	+	.	gene_id "G4P62_009541"; transcript_id "gnl|WGS:JAAVVJ|G4P62_T015683"; gene "xdh"; locus_tag "G4P62_009541"; orig_protein_id "gnl|WGS:JAAVVJ|G4P62_P015683"; orig_transcript_id "gnl|WGS:JAAVVJ|G4P62_T015683"; product "xanthine dehydrogenase"; transcript_biotype "mRNA"; exon_number "6";
CM025021.1	Genbank	exon	43687135	43687224	.	+	.	gene_id "G4P62_009541"; transcript_id "gnl|WGS:JAAVVJ|G4P62_T015683"; gene "xdh"; locus_tag "G4P62_009541"; orig_protein_id "gnl|WGS:JAAVVJ|G4P62_P015683"; orig_transcript_id "gnl|WGS:JAAVVJ|G4P62_T015683"; product "xanthine dehydrogenase"; transcript_biotype "mRNA"; exon_number "7";
CM025021.1	Genbank	exon	43687305	43687385	.	+	.	gene_id "G4P62_009541"; transcript_id "gnl|WGS:JAAVVJ|G4P62_T015683"; gene "xdh"; locus_tag "G4P62_009541"; orig_protein_id "gnl|WGS:JAAVVJ|G4P62_P015683"; orig_transcript_id "gnl|WGS:JAAVVJ|G4P62_T015683"; product "xanthine dehydrogenase"; transcript_biotype "mRNA"; exon_number "8";
CM025021.1	Genbank	exon	43687518	43687662	.	+	.	gene_id "G4P62_009541"; transcript_id "gnl|WGS:JAAVVJ|G4P62_T015683"; gene "xdh"; locus_tag "G4P62_009541"; orig_protein_id "gnl|WGS:JAAVVJ|G4P62_P015683"; orig_transcript_id "gnl|WGS:JAAVVJ|G4P62_T015683"; product "xanthine dehydrogenase"; transcript_biotype "mRNA"; exon_number "9";
CM025021.1	Genbank	exon	43692026	43692118	.	+	.	gene_id "G4P62_009541"; transcript_id "gnl|WGS:JAAVVJ|G4P62_T015683"; gene "xdh"; locus_tag "G4P62_009541"; orig_protein_id "gnl|WGS:JAAVVJ|G4P62_P015683"; orig_transcript_id "gnl|WGS:JAAVVJ|G4P62_T015683"; product "xanthine dehydrogenase"; transcript_biotype "mRNA"; exon_number "10";
CM025021.1	Genbank	exon	43692254	43692405	.	+	.	gene_id "G4P62_009541"; transcript_id "gnl|WGS:JAAVVJ|G4P62_T015683"; gene "xdh"; locus_tag "G4P62_009541"; orig_protein_id "gnl|WGS:JAAVVJ|G4P62_P015683"; orig_transcript_id "gnl|WGS:JAAVVJ|G4P62_T015683"; product "xanthine dehydrogenase"; transcript_biotype "mRNA"; exon_number "11";
CM025021.1	Genbank	exon	43692541	43692634	.	+	.	gene_id "G4P62_009541"; transcript_id "gnl|WGS:JAAVVJ|G4P62_T015683"; gene "xdh"; locus_tag "G4P62_009541"; orig_protein_id "gnl|WGS:JAAVVJ|G4P62_P015683"; orig_transcript_id "gnl|WGS:JAAVVJ|G4P62_T015683"; product "xanthine dehydrogenase"; transcript_biotype "mRNA"; exon_number "12";
CM025021.1	Genbank	exon	43693058	43693167	.	+	.	gene_id "G4P62_009541"; transcript_id "gnl|WGS:JAAVVJ|G4P62_T015683"; gene "xdh"; locus_tag "G4P62_009541"; orig_protein_id "gnl|WGS:JAAVVJ|G4P62_P015683"; orig_transcript_id "gnl|WGS:JAAVVJ|G4P62_T015683"; product "xanthine dehydrogenase"; transcript_biotype "mRNA"; exon_number "13";
CM025021.1	Genbank	exon	43693613	43693797	.	+	.	gene_id "G4P62_009541"; transcript_id "gnl|WGS:JAAVVJ|G4P62_T015683"; gene "xdh"; locus_tag "G4P62_009541"; orig_protein_id "gnl|WGS:JAAVVJ|G4P62_P015683"; orig_transcript_id "gnl|WGS:JAAVVJ|G4P62_T015683"; product "xanthine dehydrogenase"; transcript_biotype "mRNA"; exon_number "14";
CM025021.1	Genbank	exon	43693863	43694025	.	+	.	gene_id "G4P62_009541"; transcript_id "gnl|WGS:JAAVVJ|G4P62_T015683"; gene "xdh"; locus_tag "G4P62_009541"; orig_protein_id "gnl|WGS:JAAVVJ|G4P62_P015683"; orig_transcript_id "gnl|WGS:JAAVVJ|G4P62_T015683"; product "xanthine dehydrogenase"; transcript_biotype "mRNA"; exon_number "15";
CM025021.1	Genbank	exon	43694098	43694187	.	+	.	gene_id "G4P62_009541"; transcript_id "gnl|WGS:JAAVVJ|G4P62_T015683"; gene "xdh"; locus_tag "G4P62_009541"; orig_protein_id "gnl|WGS:JAAVVJ|G4P62_P015683"; orig_transcript_id "gnl|WGS:JAAVVJ|G4P62_T015683"; product "xanthine dehydrogenase"; transcript_biotype "mRNA"; exon_number "16";
CM025021.1	Genbank	exon	43694261	43694430	.	+	.	gene_id "G4P62_009541"; transcript_id "gnl|WGS:JAAVVJ|G4P62_T015683"; gene "xdh"; locus_tag "G4P62_009541"; orig_protein_id "gnl|WGS:JAAVVJ|G4P62_P015683"; orig_transcript_id "gnl|WGS:JAAVVJ|G4P62_T015683"; product "xanthine dehydrogenase"; transcript_biotype "mRNA"; exon_number "17";
CM025021.1	Genbank	exon	43694516	43694639	.	+	.	gene_id "G4P62_009541"; transcript_id "gnl|WGS:JAAVVJ|G4P62_T015683"; gene "xdh"; locus_tag "G4P62_009541"; orig_protein_id "gnl|WGS:JAAVVJ|G4P62_P015683"; orig_transcript_id "gnl|WGS:JAAVVJ|G4P62_T015683"; product "xanthine dehydrogenase"; transcript_biotype "mRNA"; exon_number "18";
CM025021.1	Genbank	exon	43694859	43694978	.	+	.	gene_id "G4P62_009541"; transcript_id "gnl|WGS:JAAVVJ|G4P62_T015683"; gene "xdh"; locus_tag "G4P62_009541"; orig_protein_id "gnl|WGS:JAAVVJ|G4P62_P015683"; orig_transcript_id "gnl|WGS:JAAVVJ|G4P62_T015683"; product "xanthine dehydrogenase"; transcript_biotype "mRNA"; exon_number "19";
CM025021.1	Genbank	exon	43695070	43695166	.	+	.	gene_id "G4P62_009541"; transcript_id "gnl|WGS:JAAVVJ|G4P62_T015683"; gene "xdh"; locus_tag "G4P62_009541"; orig_protein_id "gnl|WGS:JAAVVJ|G4P62_P015683"; orig_transcript_id "gnl|WGS:JAAVVJ|G4P62_T015683"; product "xanthine dehydrogenase"; transcript_biotype "mRNA"; exon_number "20";
CM025021.1	Genbank	exon	43695234	43695358	.	+	.	gene_id "G4P62_009541"; transcript_id "gnl|WGS:JAAVVJ|G4P62_T015683"; gene "xdh"; locus_tag "G4P62_009541"; orig_protein_id "gnl|WGS:JAAVVJ|G4P62_P015683"; orig_transcript_id "gnl|WGS:JAAVVJ|G4P62_T015683"; product "xanthine dehydrogenase"; transcript_biotype "mRNA"; exon_number "21";
CM025021.1	Genbank	exon	43695501	43695634	.	+	.	gene_id "G4P62_009541"; transcript_id "gnl|WGS:JAAVVJ|G4P62_T015683"; gene "xdh"; locus_tag "G4P62_009541"; orig_protein_id "gnl|WGS:JAAVVJ|G4P62_P015683"; orig_transcript_id "gnl|WGS:JAAVVJ|G4P62_T015683"; product "xanthine dehydrogenase"; transcript_biotype "mRNA"; exon_number "22";
CM025021.1	Genbank	exon	43695704	43695791	.	+	.	gene_id "G4P62_009541"; transcript_id "gnl|WGS:JAAVVJ|G4P62_T015683"; gene "xdh"; locus_tag "G4P62_009541"; orig_protein_id "gnl|WGS:JAAVVJ|G4P62_P015683"; orig_transcript_id "gnl|WGS:JAAVVJ|G4P62_T015683"; product "xanthine dehydrogenase"; transcript_biotype "mRNA"; exon_number "23";
CM025021.1	Genbank	exon	43695882	43695968	.	+	.	gene_id "G4P62_009541"; transcript_id "gnl|WGS:JAAVVJ|G4P62_T015683"; gene "xdh"; locus_tag "G4P62_009541"; orig_protein_id "gnl|WGS:JAAVVJ|G4P62_P015683"; orig_transcript_id "gnl|WGS:JAAVVJ|G4P62_T015683"; product "xanthine dehydrogenase"; transcript_biotype "mRNA"; exon_number "24";
CM025021.1	Genbank	exon	43696042	43696233	.	+	.	gene_id "G4P62_009541"; transcript_id "gnl|WGS:JAAVVJ|G4P62_T015683"; gene "xdh"; locus_tag "G4P62_009541"; orig_protein_id "gnl|WGS:JAAVVJ|G4P62_P015683"; orig_transcript_id "gnl|WGS:JAAVVJ|G4P62_T015683"; product "xanthine dehydrogenase"; transcript_biotype "mRNA"; exon_number "25";
CM025021.1	Genbank	exon	43696300	43696445	.	+	.	gene_id "G4P62_009541"; transcript_id "gnl|WGS:JAAVVJ|G4P62_T015683"; gene "xdh"; locus_tag "G4P62_009541"; orig_protein_id "gnl|WGS:JAAVVJ|G4P62_P015683"; orig_transcript_id "gnl|WGS:JAAVVJ|G4P62_T015683"; product "xanthine dehydrogenase"; transcript_biotype "mRNA"; exon_number "26";
CM025021.1	Genbank	exon	43696711	43696792	.	+	.	gene_id "G4P62_009541"; transcript_id "gnl|WGS:JAAVVJ|G4P62_T015683"; gene "xdh"; locus_tag "G4P62_009541"; orig_protein_id "gnl|WGS:JAAVVJ|G4P62_P015683"; orig_transcript_id "gnl|WGS:JAAVVJ|G4P62_T015683"; product "xanthine dehydrogenase"; transcript_biotype "mRNA"; exon_number "27";
CM025021.1	Genbank	exon	43696904	43696999	.	+	.	gene_id "G4P62_009541"; transcript_id "gnl|WGS:JAAVVJ|G4P62_T015683"; gene "xdh"; locus_tag "G4P62_009541"; orig_protein_id "gnl|WGS:JAAVVJ|G4P62_P015683"; orig_transcript_id "gnl|WGS:JAAVVJ|G4P62_T015683"; product "xanthine dehydrogenase"; transcript_biotype "mRNA"; exon_number "28";
CM025021.1	Genbank	exon	43697325	43697528	.	+	.	gene_id "G4P62_009541"; transcript_id "gnl|WGS:JAAVVJ|G4P62_T015683"; gene "xdh"; locus_tag "G4P62_009541"; orig_protein_id "gnl|WGS:JAAVVJ|G4P62_P015683"; orig_transcript_id "gnl|WGS:JAAVVJ|G4P62_T015683"; product "xanthine dehydrogenase"; transcript_biotype "mRNA"; exon_number "29";
CM025021.1	Genbank	exon	43697760	43697812	.	+	.	gene_id "G4P62_009541"; transcript_id "gnl|WGS:JAAVVJ|G4P62_T015683"; gene "xdh"; locus_tag "G4P62_009541"; orig_protein_id "gnl|WGS:JAAVVJ|G4P62_P015683"; orig_transcript_id "gnl|WGS:JAAVVJ|G4P62_T015683"; product "xanthine dehydrogenase"; transcript_biotype "mRNA"; exon_number "30";
CM025021.1	Genbank	exon	43697883	43697997	.	+	.	gene_id "G4P62_009541"; transcript_id "gnl|WGS:JAAVVJ|G4P62_T015683"; gene "xdh"; locus_tag "G4P62_009541"; orig_protein_id "gnl|WGS:JAAVVJ|G4P62_P015683"; orig_transcript_id "gnl|WGS:JAAVVJ|G4P62_T015683"; product "xanthine dehydrogenase"; transcript_biotype "mRNA"; exon_number "31";
CM025021.1	Genbank	exon	43700279	43700344	.	+	.	gene_id "G4P62_009541"; transcript_id "gnl|WGS:JAAVVJ|G4P62_T015683"; gene "xdh"; locus_tag "G4P62_009541"; orig_protein_id "gnl|WGS:JAAVVJ|G4P62_P015683"; orig_transcript_id "gnl|WGS:JAAVVJ|G4P62_T015683"; product "xanthine dehydrogenase"; transcript_biotype "mRNA"; exon_number "32";
CM025021.1	Genbank	exon	43700433	43700621	.	+	.	gene_id "G4P62_009541"; transcript_id "gnl|WGS:JAAVVJ|G4P62_T015683"; gene "xdh"; locus_tag "G4P62_009541"; orig_protein_id "gnl|WGS:JAAVVJ|G4P62_P015683"; orig_transcript_id "gnl|WGS:JAAVVJ|G4P62_T015683"; product "xanthine dehydrogenase"; transcript_biotype "mRNA"; exon_number "33";
CM025021.1	Genbank	exon	43700701	43700868	.	+	.	gene_id "G4P62_009541"; transcript_id "gnl|WGS:JAAVVJ|G4P62_T015683"; gene "xdh"; locus_tag "G4P62_009541"; orig_protein_id "gnl|WGS:JAAVVJ|G4P62_P015683"; orig_transcript_id "gnl|WGS:JAAVVJ|G4P62_T015683"; product "xanthine dehydrogenase"; transcript_biotype "mRNA"; exon_number "34";
CM025021.1	Genbank	exon	43700974	43701314	.	+	.	gene_id "G4P62_009541"; transcript_id "gnl|WGS:JAAVVJ|G4P62_T015683"; gene "xdh"; locus_tag "G4P62_009541"; orig_protein_id "gnl|WGS:JAAVVJ|G4P62_P015683"; orig_transcript_id "gnl|WGS:JAAVVJ|G4P62_T015683"; product "xanthine dehydrogenase"; transcript_biotype "mRNA"; exon_number "35";
CM025021.1	Genbank	CDS	43682335	43682421	.	+	0	gene_id "G4P62_009541"; transcript_id "gnl|WGS:JAAVVJ|G4P62_T015683"; gbkey "CDS"; gene "xdh"; locus_tag "G4P62_009541"; orig_transcript_id "gnl|WGS:JAAVVJ|G4P62_T015683"; product "xanthine dehydrogenase"; protein_id "KAF7207112.1"; exon_number "1";
CM025021.1	Genbank	CDS	43683070	43683127	.	+	0	gene_id "G4P62_009541"; transcript_id "gnl|WGS:JAAVVJ|G4P62_T015683"; gbkey "CDS"; gene "xdh"; locus_tag "G4P62_009541"; orig_transcript_id "gnl|WGS:JAAVVJ|G4P62_T015683"; product "xanthine dehydrogenase"; protein_id "KAF7207112.1"; exon_number "2";
CM025021.1	Genbank	CDS	43686310	43686406	.	+	2	gene_id "G4P62_009541"; transcript_id "gnl|WGS:JAAVVJ|G4P62_T015683"; gbkey "CDS"; gene "xdh"; locus_tag "G4P62_009541"; orig_transcript_id "gnl|WGS:JAAVVJ|G4P62_T015683"; product "xanthine dehydrogenase"; protein_id "KAF7207112.1"; exon_number "3";
CM025021.1	Genbank	CDS	43686513	43686621	.	+	1	gene_id "G4P62_009541"; transcript_id "gnl|WGS:JAAVVJ|G4P62_T015683"; gbkey "CDS"; gene "xdh"; locus_tag "G4P62_009541"; orig_transcript_id "gnl|WGS:JAAVVJ|G4P62_T015683"; product "xanthine dehydrogenase"; protein_id "KAF7207112.1"; exon_number "4";
CM025021.1	Genbank	CDS	43686770	43686896	.	+	0	gene_id "G4P62_009541"; transcript_id "gnl|WGS:JAAVVJ|G4P62_T015683"; gbkey "CDS"; gene "xdh"; locus_tag "G4P62_009541"; orig_transcript_id "gnl|WGS:JAAVVJ|G4P62_T015683"; product "xanthine dehydrogenase"; protein_id "KAF7207112.1"; exon_number "5";
CM025021.1	Genbank	CDS	43686990	43687051	.	+	2	gene_id "G4P62_009541"; transcript_id "gnl|WGS:JAAVVJ|G4P62_T015683"; gbkey "CDS"; gene "xdh"; locus_tag "G4P62_009541"; orig_transcript_id "gnl|WGS:JAAVVJ|G4P62_T015683"; product "xanthine dehydrogenase"; protein_id "KAF7207112.1"; exon_number "6";
CM025021.1	Genbank	CDS	43687135	43687224	.	+	0	gene_id "G4P62_009541"; transcript_id "gnl|WGS:JAAVVJ|G4P62_T015683"; gbkey "CDS"; gene "xdh"; locus_tag "G4P62_009541"; orig_transcript_id "gnl|WGS:JAAVVJ|G4P62_T015683"; product "xanthine dehydrogenase"; protein_id "KAF7207112.1"; exon_number "7";
CM025021.1	Genbank	CDS	43687305	43687385	.	+	0	gene_id "G4P62_009541"; transcript_id "gnl|WGS:JAAVVJ|G4P62_T015683"; gbkey "CDS"; gene "xdh"; locus_tag "G4P62_009541"; orig_transcript_id "gnl|WGS:JAAVVJ|G4P62_T015683"; product "xanthine dehydrogenase"; protein_id "KAF7207112.1"; exon_number "8";
CM025021.1	Genbank	CDS	43687518	43687662	.	+	0	gene_id "G4P62_009541"; transcript_id "gnl|WGS:JAAVVJ|G4P62_T015683"; gbkey "CDS"; gene "xdh"; locus_tag "G4P62_009541"; orig_transcript_id "gnl|WGS:JAAVVJ|G4P62_T015683"; product "xanthine dehydrogenase"; protein_id "KAF7207112.1"; exon_number "9";
CM025021.1	Genbank	CDS	43692026	43692118	.	+	2	gene_id "G4P62_009541"; transcript_id "gnl|WGS:JAAVVJ|G4P62_T015683"; gbkey "CDS"; gene "xdh"; locus_tag "G4P62_009541"; orig_transcript_id "gnl|WGS:JAAVVJ|G4P62_T015683"; product "xanthine dehydrogenase"; protein_id "KAF7207112.1"; exon_number "10";
CM025021.1	Genbank	CDS	43692254	43692405	.	+	2	gene_id "G4P62_009541"; transcript_id "gnl|WGS:JAAVVJ|G4P62_T015683"; gbkey "CDS"; gene "xdh"; locus_tag "G4P62_009541"; orig_transcript_id "gnl|WGS:JAAVVJ|G4P62_T015683"; product "xanthine dehydrogenase"; protein_id "KAF7207112.1"; exon_number "11";
CM025021.1	Genbank	CDS	43692541	43692634	.	+	0	gene_id "G4P62_009541"; transcript_id "gnl|WGS:JAAVVJ|G4P62_T015683"; gbkey "CDS"; gene "xdh"; locus_tag "G4P62_009541"; orig_transcript_id "gnl|WGS:JAAVVJ|G4P62_T015683"; product "xanthine dehydrogenase"; protein_id "KAF7207112.1"; exon_number "12";
CM025021.1	Genbank	CDS	43693058	43693167	.	+	2	gene_id "G4P62_009541"; transcript_id "gnl|WGS:JAAVVJ|G4P62_T015683"; gbkey "CDS"; gene "xdh"; locus_tag "G4P62_009541"; orig_transcript_id "gnl|WGS:JAAVVJ|G4P62_T015683"; product "xanthine dehydrogenase"; protein_id "KAF7207112.1"; exon_number "13";
CM025021.1	Genbank	CDS	43693613	43693797	.	+	0	gene_id "G4P62_009541"; transcript_id "gnl|WGS:JAAVVJ|G4P62_T015683"; gbkey "CDS"; gene "xdh"; locus_tag "G4P62_009541"; orig_transcript_id "gnl|WGS:JAAVVJ|G4P62_T015683"; product "xanthine dehydrogenase"; protein_id "KAF7207112.1"; exon_number "14";
CM025021.1	Genbank	CDS	43693863	43694025	.	+	1	gene_id "G4P62_009541"; transcript_id "gnl|WGS:JAAVVJ|G4P62_T015683"; gbkey "CDS"; gene "xdh"; locus_tag "G4P62_009541"; orig_transcript_id "gnl|WGS:JAAVVJ|G4P62_T015683"; product "xanthine dehydrogenase"; protein_id "KAF7207112.1"; exon_number "15";
CM025021.1	Genbank	CDS	43694098	43694187	.	+	0	gene_id "G4P62_009541"; transcript_id "gnl|WGS:JAAVVJ|G4P62_T015683"; gbkey "CDS"; gene "xdh"; locus_tag "G4P62_009541"; orig_transcript_id "gnl|WGS:JAAVVJ|G4P62_T015683"; product "xanthine dehydrogenase"; protein_id "KAF7207112.1"; exon_number "16";
CM025021.1	Genbank	CDS	43694261	43694430	.	+	0	gene_id "G4P62_009541"; transcript_id "gnl|WGS:JAAVVJ|G4P62_T015683"; gbkey "CDS"; gene "xdh"; locus_tag "G4P62_009541"; orig_transcript_id "gnl|WGS:JAAVVJ|G4P62_T015683"; product "xanthine dehydrogenase"; protein_id "KAF7207112.1"; exon_number "17";
CM025021.1	Genbank	CDS	43694516	43694639	.	+	1	gene_id "G4P62_009541"; transcript_id "gnl|WGS:JAAVVJ|G4P62_T015683"; gbkey "CDS"; gene "xdh"; locus_tag "G4P62_009541"; orig_transcript_id "gnl|WGS:JAAVVJ|G4P62_T015683"; product "xanthine dehydrogenase"; protein_id "KAF7207112.1"; exon_number "18";
CM025021.1	Genbank	CDS	43694859	43694978	.	+	0	gene_id "G4P62_009541"; transcript_id "gnl|WGS:JAAVVJ|G4P62_T015683"; gbkey "CDS"; gene "xdh"; locus_tag "G4P62_009541"; orig_transcript_id "gnl|WGS:JAAVVJ|G4P62_T015683"; product "xanthine dehydrogenase"; protein_id "KAF7207112.1"; exon_number "19";
CM025021.1	Genbank	CDS	43695070	43695166	.	+	0	gene_id "G4P62_009541"; transcript_id "gnl|WGS:JAAVVJ|G4P62_T015683"; gbkey "CDS"; gene "xdh"; locus_tag "G4P62_009541"; orig_transcript_id "gnl|WGS:JAAVVJ|G4P62_T015683"; product "xanthine dehydrogenase"; protein_id "KAF7207112.1"; exon_number "20";
CM025021.1	Genbank	CDS	43695234	43695358	.	+	2	gene_id "G4P62_009541"; transcript_id "gnl|WGS:JAAVVJ|G4P62_T015683"; gbkey "CDS"; gene "xdh"; locus_tag "G4P62_009541"; orig_transcript_id "gnl|WGS:JAAVVJ|G4P62_T015683"; product "xanthine dehydrogenase"; protein_id "KAF7207112.1"; exon_number "21";
CM025021.1	Genbank	CDS	43695501	43695634	.	+	0	gene_id "G4P62_009541"; transcript_id "gnl|WGS:JAAVVJ|G4P62_T015683"; gbkey "CDS"; gene "xdh"; locus_tag "G4P62_009541"; orig_transcript_id "gnl|WGS:JAAVVJ|G4P62_T015683"; product "xanthine dehydrogenase"; protein_id "KAF7207112.1"; exon_number "22";
CM025021.1	Genbank	CDS	43695704	43695791	.	+	1	gene_id "G4P62_009541"; transcript_id "gnl|WGS:JAAVVJ|G4P62_T015683"; gbkey "CDS"; gene "xdh"; locus_tag "G4P62_009541"; orig_transcript_id "gnl|WGS:JAAVVJ|G4P62_T015683"; product "xanthine dehydrogenase"; protein_id "KAF7207112.1"; exon_number "23";
CM025021.1	Genbank	CDS	43695882	43695968	.	+	0	gene_id "G4P62_009541"; transcript_id "gnl|WGS:JAAVVJ|G4P62_T015683"; gbkey "CDS"; gene "xdh"; locus_tag "G4P62_009541"; orig_transcript_id "gnl|WGS:JAAVVJ|G4P62_T015683"; product "xanthine dehydrogenase"; protein_id "KAF7207112.1"; exon_number "24";
CM025021.1	Genbank	CDS	43696042	43696233	.	+	0	gene_id "G4P62_009541"; transcript_id "gnl|WGS:JAAVVJ|G4P62_T015683"; gbkey "CDS"; gene "xdh"; locus_tag "G4P62_009541"; orig_transcript_id "gnl|WGS:JAAVVJ|G4P62_T015683"; product "xanthine dehydrogenase"; protein_id "KAF7207112.1"; exon_number "25";
CM025021.1	Genbank	CDS	43696300	43696445	.	+	0	gene_id "G4P62_009541"; transcript_id "gnl|WGS:JAAVVJ|G4P62_T015683"; gbkey "CDS"; gene "xdh"; locus_tag "G4P62_009541"; orig_transcript_id "gnl|WGS:JAAVVJ|G4P62_T015683"; product "xanthine dehydrogenase"; protein_id "KAF7207112.1"; exon_number "26";
CM025021.1	Genbank	CDS	43696711	43696792	.	+	1	gene_id "G4P62_009541"; transcript_id "gnl|WGS:JAAVVJ|G4P62_T015683"; gbkey "CDS"; gene "xdh"; locus_tag "G4P62_009541"; orig_transcript_id "gnl|WGS:JAAVVJ|G4P62_T015683"; product "xanthine dehydrogenase"; protein_id "KAF7207112.1"; exon_number "27";
CM025021.1	Genbank	CDS	43696904	43696999	.	+	0	gene_id "G4P62_009541"; transcript_id "gnl|WGS:JAAVVJ|G4P62_T015683"; gbkey "CDS"; gene "xdh"; locus_tag "G4P62_009541"; orig_transcript_id "gnl|WGS:JAAVVJ|G4P62_T015683"; product "xanthine dehydrogenase"; protein_id "KAF7207112.1"; exon_number "28";
CM025021.1	Genbank	CDS	43697325	43697528	.	+	0	gene_id "G4P62_009541"; transcript_id "gnl|WGS:JAAVVJ|G4P62_T015683"; gbkey "CDS"; gene "xdh"; locus_tag "G4P62_009541"; orig_transcript_id "gnl|WGS:JAAVVJ|G4P62_T015683"; product "xanthine dehydrogenase"; protein_id "KAF7207112.1"; exon_number "29";
CM025021.1	Genbank	CDS	43697760	43697812	.	+	0	gene_id "G4P62_009541"; transcript_id "gnl|WGS:JAAVVJ|G4P62_T015683"; gbkey "CDS"; gene "xdh"; locus_tag "G4P62_009541"; orig_transcript_id "gnl|WGS:JAAVVJ|G4P62_T015683"; product "xanthine dehydrogenase"; protein_id "KAF7207112.1"; exon_number "30";
CM025021.1	Genbank	CDS	43697883	43697997	.	+	1	gene_id "G4P62_009541"; transcript_id "gnl|WGS:JAAVVJ|G4P62_T015683"; gbkey "CDS"; gene "xdh"; locus_tag "G4P62_009541"; orig_transcript_id "gnl|WGS:JAAVVJ|G4P62_T015683"; product "xanthine dehydrogenase"; protein_id "KAF7207112.1"; exon_number "31";
CM025021.1	Genbank	CDS	43700279	43700344	.	+	0	gene_id "G4P62_009541"; transcript_id "gnl|WGS:JAAVVJ|G4P62_T015683"; gbkey "CDS"; gene "xdh"; locus_tag "G4P62_009541"; orig_transcript_id "gnl|WGS:JAAVVJ|G4P62_T015683"; product "xanthine dehydrogenase"; protein_id "KAF7207112.1"; exon_number "32";
CM025021.1	Genbank	CDS	43700433	43700621	.	+	0	gene_id "G4P62_009541"; transcript_id "gnl|WGS:JAAVVJ|G4P62_T015683"; gbkey "CDS"; gene "xdh"; locus_tag "G4P62_009541"; orig_transcript_id "gnl|WGS:JAAVVJ|G4P62_T015683"; product "xanthine dehydrogenase"; protein_id "KAF7207112.1"; exon_number "33";
CM025021.1	Genbank	CDS	43700701	43700868	.	+	0	gene_id "G4P62_009541"; transcript_id "gnl|WGS:JAAVVJ|G4P62_T015683"; gbkey "CDS"; gene "xdh"; locus_tag "G4P62_009541"; orig_transcript_id "gnl|WGS:JAAVVJ|G4P62_T015683"; product "xanthine dehydrogenase"; protein_id "KAF7207112.1"; exon_number "34";
CM025021.1	Genbank	CDS	43700974	43701021	.	+	0	gene_id "G4P62_009541"; transcript_id "gnl|WGS:JAAVVJ|G4P62_T015683"; gbkey "CDS"; gene "xdh"; locus_tag "G4P62_009541"; orig_transcript_id "gnl|WGS:JAAVVJ|G4P62_T015683"; product "xanthine dehydrogenase"; protein_id "KAF7207112.1"; exon_number "35";
CM025021.1	Genbank	start_codon	43682335	43682337	.	+	0	gene_id "G4P62_009541"; transcript_id "gnl|WGS:JAAVVJ|G4P62_T015683"; gbkey "CDS"; gene "xdh"; locus_tag "G4P62_009541"; orig_transcript_id "gnl|WGS:JAAVVJ|G4P62_T015683"; product "xanthine dehydrogenase"; protein_id "KAF7207112.1"; exon_number "1";
CM025021.1	Genbank	stop_codon	43701022	43701024	.	+	0	gene_id "G4P62_009541"; transcript_id "gnl|WGS:JAAVVJ|G4P62_T015683"; gbkey "CDS"; gene "xdh"; locus_tag "G4P62_009541"; orig_transcript_id "gnl|WGS:JAAVVJ|G4P62_T015683"; product "xanthine dehydrogenase"; protein_id "KAF7207112.1"; exon_number "35";
CM025021.1	Genbank	gene	43703939	43710918	.	+	.	gene_id "G4P62_009542"; transcript_id ""; description "tetraspanin-7-like"; gbkey "Gene"; gene_biotype "protein_coding"; locus_tag "G4P62_009542"; note "LOC107384583";
CM025021.1	Genbank	transcript	43703939	43710918	.	+	.	gene_id "G4P62_009542"; transcript_id "gnl|WGS:JAAVVJ|G4P62_T015684"; gbkey "mRNA"; locus_tag "G4P62_009542"; orig_protein_id "gnl|WGS:JAAVVJ|G4P62_P015684"; orig_transcript_id "gnl|WGS:JAAVVJ|G4P62_T015684"; product "tetraspanin-7-like"; transcript_biotype "mRNA";
CM025021.1	Genbank	exon	43703939	43704071	.	+	.	gene_id "G4P62_009542"; transcript_id "gnl|WGS:JAAVVJ|G4P62_T015684"; locus_tag "G4P62_009542"; orig_protein_id "gnl|WGS:JAAVVJ|G4P62_P015684"; orig_transcript_id "gnl|WGS:JAAVVJ|G4P62_T015684"; product "tetraspanin-7-like"; transcript_biotype "mRNA"; exon_number "1";
CM025021.1	Genbank	exon	43708377	43708565	.	+	.	gene_id "G4P62_009542"; transcript_id "gnl|WGS:JAAVVJ|G4P62_T015684"; locus_tag "G4P62_009542"; orig_protein_id "gnl|WGS:JAAVVJ|G4P62_P015684"; orig_transcript_id "gnl|WGS:JAAVVJ|G4P62_T015684"; product "tetraspanin-7-like"; transcript_biotype "mRNA"; exon_number "2";
CM025021.1	Genbank	exon	43708704	43708778	.	+	.	gene_id "G4P62_009542"; transcript_id "gnl|WGS:JAAVVJ|G4P62_T015684"; locus_tag "G4P62_009542"; orig_protein_id "gnl|WGS:JAAVVJ|G4P62_P015684"; orig_transcript_id "gnl|WGS:JAAVVJ|G4P62_T015684"; product "tetraspanin-7-like"; transcript_biotype "mRNA"; exon_number "3";
CM025021.1	Genbank	exon	43708861	43708956	.	+	.	gene_id "G4P62_009542"; transcript_id "gnl|WGS:JAAVVJ|G4P62_T015684"; locus_tag "G4P62_009542"; orig_protein_id "gnl|WGS:JAAVVJ|G4P62_P015684"; orig_transcript_id "gnl|WGS:JAAVVJ|G4P62_T015684"; product "tetraspanin-7-like"; transcript_biotype "mRNA"; exon_number "4";
CM025021.1	Genbank	exon	43709302	43709457	.	+	.	gene_id "G4P62_009542"; transcript_id "gnl|WGS:JAAVVJ|G4P62_T015684"; locus_tag "G4P62_009542"; orig_protein_id "gnl|WGS:JAAVVJ|G4P62_P015684"; orig_transcript_id "gnl|WGS:JAAVVJ|G4P62_T015684"; product "tetraspanin-7-like"; transcript_biotype "mRNA"; exon_number "5";
CM025021.1	Genbank	exon	43710477	43710560	.	+	.	gene_id "G4P62_009542"; transcript_id "gnl|WGS:JAAVVJ|G4P62_T015684"; locus_tag "G4P62_009542"; orig_protein_id "gnl|WGS:JAAVVJ|G4P62_P015684"; orig_transcript_id "gnl|WGS:JAAVVJ|G4P62_T015684"; product "tetraspanin-7-like"; transcript_biotype "mRNA"; exon_number "6";
CM025021.1	Genbank	exon	43710646	43710717	.	+	.	gene_id "G4P62_009542"; transcript_id "gnl|WGS:JAAVVJ|G4P62_T015684"; locus_tag "G4P62_009542"; orig_protein_id "gnl|WGS:JAAVVJ|G4P62_P015684"; orig_transcript_id "gnl|WGS:JAAVVJ|G4P62_T015684"; product "tetraspanin-7-like"; transcript_biotype "mRNA"; exon_number "7";
CM025021.1	Genbank	exon	43710827	43710918	.	+	.	gene_id "G4P62_009542"; transcript_id "gnl|WGS:JAAVVJ|G4P62_T015684"; locus_tag "G4P62_009542"; orig_protein_id "gnl|WGS:JAAVVJ|G4P62_P015684"; orig_transcript_id "gnl|WGS:JAAVVJ|G4P62_T015684"; product "tetraspanin-7-like"; transcript_biotype "mRNA"; exon_number "8";
CM025021.1	Genbank	CDS	43703991	43704071	.	+	0	gene_id "G4P62_009542"; transcript_id "gnl|WGS:JAAVVJ|G4P62_T015684"; gbkey "CDS"; locus_tag "G4P62_009542"; orig_transcript_id "gnl|WGS:JAAVVJ|G4P62_T015684"; product "tetraspanin-7-like"; protein_id "KAF7207113.1"; exon_number "1";
CM025021.1	Genbank	CDS	43708377	43708565	.	+	0	gene_id "G4P62_009542"; transcript_id "gnl|WGS:JAAVVJ|G4P62_T015684"; gbkey "CDS"; locus_tag "G4P62_009542"; orig_transcript_id "gnl|WGS:JAAVVJ|G4P62_T015684"; product "tetraspanin-7-like"; protein_id "KAF7207113.1"; exon_number "2";
CM025021.1	Genbank	CDS	43708704	43708778	.	+	0	gene_id "G4P62_009542"; transcript_id "gnl|WGS:JAAVVJ|G4P62_T015684"; gbkey "CDS"; locus_tag "G4P62_009542"; orig_transcript_id "gnl|WGS:JAAVVJ|G4P62_T015684"; product "tetraspanin-7-like"; protein_id "KAF7207113.1"; exon_number "3";
CM025021.1	Genbank	CDS	43708861	43708956	.	+	0	gene_id "G4P62_009542"; transcript_id "gnl|WGS:JAAVVJ|G4P62_T015684"; gbkey "CDS"; locus_tag "G4P62_009542"; orig_transcript_id "gnl|WGS:JAAVVJ|G4P62_T015684"; product "tetraspanin-7-like"; protein_id "KAF7207113.1"; exon_number "4";
CM025021.1	Genbank	CDS	43709302	43709457	.	+	0	gene_id "G4P62_009542"; transcript_id "gnl|WGS:JAAVVJ|G4P62_T015684"; gbkey "CDS"; locus_tag "G4P62_009542"; orig_transcript_id "gnl|WGS:JAAVVJ|G4P62_T015684"; product "tetraspanin-7-like"; protein_id "KAF7207113.1"; exon_number "5";
CM025021.1	Genbank	CDS	43710477	43710560	.	+	0	gene_id "G4P62_009542"; transcript_id "gnl|WGS:JAAVVJ|G4P62_T015684"; gbkey "CDS"; locus_tag "G4P62_009542"; orig_transcript_id "gnl|WGS:JAAVVJ|G4P62_T015684"; product "tetraspanin-7-like"; protein_id "KAF7207113.1"; exon_number "6";
CM025021.1	Genbank	CDS	43710646	43710711	.	+	0	gene_id "G4P62_009542"; transcript_id "gnl|WGS:JAAVVJ|G4P62_T015684"; gbkey "CDS"; locus_tag "G4P62_009542"; orig_transcript_id "gnl|WGS:JAAVVJ|G4P62_T015684"; product "tetraspanin-7-like"; protein_id "KAF7207113.1"; exon_number "7";
CM025021.1	Genbank	start_codon	43703991	43703993	.	+	0	gene_id "G4P62_009542"; transcript_id "gnl|WGS:JAAVVJ|G4P62_T015684"; gbkey "CDS"; locus_tag "G4P62_009542"; orig_transcript_id "gnl|WGS:JAAVVJ|G4P62_T015684"; product "tetraspanin-7-like"; protein_id "KAF7207113.1"; exon_number "1";
CM025021.1	Genbank	stop_codon	43710712	43710714	.	+	0	gene_id "G4P62_009542"; transcript_id "gnl|WGS:JAAVVJ|G4P62_T015684"; gbkey "CDS"; locus_tag "G4P62_009542"; orig_transcript_id "gnl|WGS:JAAVVJ|G4P62_T015684"; product "tetraspanin-7-like"; protein_id "KAF7207113.1"; exon_number "7";
CM025021.1	Genbank	gene	43717265	43720823	.	+	.	gene_id "G4P62_009543"; transcript_id ""; description "mid1-interacting protein 1-B-like"; gbkey "Gene"; gene_biotype "protein_coding"; locus_tag "G4P62_009543"; note "LOC107384586";
CM025021.1	Genbank	transcript	43717265	43718953	.	+	.	gene_id "G4P62_009543"; transcript_id "gnl|WGS:JAAVVJ|G4P62_T015685"; gbkey "mRNA"; locus_tag "G4P62_009543"; orig_protein_id "gnl|WGS:JAAVVJ|G4P62_P015685"; orig_transcript_id "gnl|WGS:JAAVVJ|G4P62_T015685"; product "mid1-interacting protein 1-B-like"; transcript_biotype "mRNA";
CM025021.1	Genbank	exon	43717265	43717378	.	+	.	gene_id "G4P62_009543"; transcript_id "gnl|WGS:JAAVVJ|G4P62_T015685"; locus_tag "G4P62_009543"; orig_protein_id "gnl|WGS:JAAVVJ|G4P62_P015685"; orig_transcript_id "gnl|WGS:JAAVVJ|G4P62_T015685"; product "mid1-interacting protein 1-B-like"; transcript_biotype "mRNA"; exon_number "1";
CM025021.1	Genbank	exon	43718279	43718953	.	+	.	gene_id "G4P62_009543"; transcript_id "gnl|WGS:JAAVVJ|G4P62_T015685"; locus_tag "G4P62_009543"; orig_protein_id "gnl|WGS:JAAVVJ|G4P62_P015685"; orig_transcript_id "gnl|WGS:JAAVVJ|G4P62_T015685"; product "mid1-interacting protein 1-B-like"; transcript_biotype "mRNA"; exon_number "2";
CM025021.1	Genbank	CDS	43718495	43718950	.	+	0	gene_id "G4P62_009543"; transcript_id "gnl|WGS:JAAVVJ|G4P62_T015685"; gbkey "CDS"; locus_tag "G4P62_009543"; orig_transcript_id "gnl|WGS:JAAVVJ|G4P62_T015685"; product "mid1-interacting protein 1-B-like"; protein_id "KAF7207114.1"; exon_number "2";
CM025021.1	Genbank	start_codon	43718495	43718497	.	+	0	gene_id "G4P62_009543"; transcript_id "gnl|WGS:JAAVVJ|G4P62_T015685"; gbkey "CDS"; locus_tag "G4P62_009543"; orig_transcript_id "gnl|WGS:JAAVVJ|G4P62_T015685"; product "mid1-interacting protein 1-B-like"; protein_id "KAF7207114.1"; exon_number "2";
CM025021.1	Genbank	stop_codon	43718951	43718953	.	+	0	gene_id "G4P62_009543"; transcript_id "gnl|WGS:JAAVVJ|G4P62_T015685"; gbkey "CDS"; locus_tag "G4P62_009543"; orig_transcript_id "gnl|WGS:JAAVVJ|G4P62_T015685"; product "mid1-interacting protein 1-B-like"; protein_id "KAF7207114.1"; exon_number "2";
CM025021.1	Genbank	gene	43725319	43755707	.	-	.	gene_id "G4P62_009544"; transcript_id ""; description "BCL-6 corepressor-like isoform X2"; gbkey "Gene"; gene_biotype "protein_coding"; locus_tag "G4P62_009544"; note "LOC107384587";
CM025021.1	Genbank	transcript	43725319	43755707	.	-	.	gene_id "G4P62_009544"; transcript_id "gnl|WGS:JAAVVJ|G4P62_T015686"; gbkey "mRNA"; locus_tag "G4P62_009544"; note "transcript variant X2"; orig_protein_id "gnl|WGS:JAAVVJ|G4P62_P015686"; orig_transcript_id "gnl|WGS:JAAVVJ|G4P62_T015686"; product "BCL-6 corepressor-like"; transcript_biotype "mRNA";
CM025021.1	Genbank	exon	43755231	43755707	.	-	.	gene_id "G4P62_009544"; transcript_id "gnl|WGS:JAAVVJ|G4P62_T015686"; locus_tag "G4P62_009544"; note "transcript variant X2"; orig_protein_id "gnl|WGS:JAAVVJ|G4P62_P015686"; orig_transcript_id "gnl|WGS:JAAVVJ|G4P62_T015686"; product "BCL-6 corepressor-like"; transcript_biotype "mRNA"; exon_number "1";
CM025021.1	Genbank	exon	43748106	43751237	.	-	.	gene_id "G4P62_009544"; transcript_id "gnl|WGS:JAAVVJ|G4P62_T015686"; locus_tag "G4P62_009544"; note "transcript variant X2"; orig_protein_id "gnl|WGS:JAAVVJ|G4P62_P015686"; orig_transcript_id "gnl|WGS:JAAVVJ|G4P62_T015686"; product "BCL-6 corepressor-like"; transcript_biotype "mRNA"; exon_number "2";
CM025021.1	Genbank	exon	43747331	43747535	.	-	.	gene_id "G4P62_009544"; transcript_id "gnl|WGS:JAAVVJ|G4P62_T015686"; locus_tag "G4P62_009544"; note "transcript variant X2"; orig_protein_id "gnl|WGS:JAAVVJ|G4P62_P015686"; orig_transcript_id "gnl|WGS:JAAVVJ|G4P62_T015686"; product "BCL-6 corepressor-like"; transcript_biotype "mRNA"; exon_number "3";
CM025021.1	Genbank	exon	43745258	43745671	.	-	.	gene_id "G4P62_009544"; transcript_id "gnl|WGS:JAAVVJ|G4P62_T015686"; locus_tag "G4P62_009544"; note "transcript variant X2"; orig_protein_id "gnl|WGS:JAAVVJ|G4P62_P015686"; orig_transcript_id "gnl|WGS:JAAVVJ|G4P62_T015686"; product "BCL-6 corepressor-like"; transcript_biotype "mRNA"; exon_number "4";
CM025021.1	Genbank	exon	43743778	43744005	.	-	.	gene_id "G4P62_009544"; transcript_id "gnl|WGS:JAAVVJ|G4P62_T015686"; locus_tag "G4P62_009544"; note "transcript variant X2"; orig_protein_id "gnl|WGS:JAAVVJ|G4P62_P015686"; orig_transcript_id "gnl|WGS:JAAVVJ|G4P62_T015686"; product "BCL-6 corepressor-like"; transcript_biotype "mRNA"; exon_number "5";
CM025021.1	Genbank	exon	43735249	43735532	.	-	.	gene_id "G4P62_009544"; transcript_id "gnl|WGS:JAAVVJ|G4P62_T015686"; locus_tag "G4P62_009544"; note "transcript variant X2"; orig_protein_id "gnl|WGS:JAAVVJ|G4P62_P015686"; orig_transcript_id "gnl|WGS:JAAVVJ|G4P62_T015686"; product "BCL-6 corepressor-like"; transcript_biotype "mRNA"; exon_number "6";
CM025021.1	Genbank	exon	43733619	43733753	.	-	.	gene_id "G4P62_009544"; transcript_id "gnl|WGS:JAAVVJ|G4P62_T015686"; locus_tag "G4P62_009544"; note "transcript variant X2"; orig_protein_id "gnl|WGS:JAAVVJ|G4P62_P015686"; orig_transcript_id "gnl|WGS:JAAVVJ|G4P62_T015686"; product "BCL-6 corepressor-like"; transcript_biotype "mRNA"; exon_number "7";
CM025021.1	Genbank	exon	43731616	43731782	.	-	.	gene_id "G4P62_009544"; transcript_id "gnl|WGS:JAAVVJ|G4P62_T015686"; locus_tag "G4P62_009544"; note "transcript variant X2"; orig_protein_id "gnl|WGS:JAAVVJ|G4P62_P015686"; orig_transcript_id "gnl|WGS:JAAVVJ|G4P62_T015686"; product "BCL-6 corepressor-like"; transcript_biotype "mRNA"; exon_number "8";
CM025021.1	Genbank	exon	43730737	43730882	.	-	.	gene_id "G4P62_009544"; transcript_id "gnl|WGS:JAAVVJ|G4P62_T015686"; locus_tag "G4P62_009544"; note "transcript variant X2"; orig_protein_id "gnl|WGS:JAAVVJ|G4P62_P015686"; orig_transcript_id "gnl|WGS:JAAVVJ|G4P62_T015686"; product "BCL-6 corepressor-like"; transcript_biotype "mRNA"; exon_number "9";
CM025021.1	Genbank	exon	43729828	43729905	.	-	.	gene_id "G4P62_009544"; transcript_id "gnl|WGS:JAAVVJ|G4P62_T015686"; locus_tag "G4P62_009544"; note "transcript variant X2"; orig_protein_id "gnl|WGS:JAAVVJ|G4P62_P015686"; orig_transcript_id "gnl|WGS:JAAVVJ|G4P62_T015686"; product "BCL-6 corepressor-like"; transcript_biotype "mRNA"; exon_number "10";
CM025021.1	Genbank	exon	43728401	43728584	.	-	.	gene_id "G4P62_009544"; transcript_id "gnl|WGS:JAAVVJ|G4P62_T015686"; locus_tag "G4P62_009544"; note "transcript variant X2"; orig_protein_id "gnl|WGS:JAAVVJ|G4P62_P015686"; orig_transcript_id "gnl|WGS:JAAVVJ|G4P62_T015686"; product "BCL-6 corepressor-like"; transcript_biotype "mRNA"; exon_number "11";
CM025021.1	Genbank	exon	43725319	43726632	.	-	.	gene_id "G4P62_009544"; transcript_id "gnl|WGS:JAAVVJ|G4P62_T015686"; locus_tag "G4P62_009544"; note "transcript variant X2"; orig_protein_id "gnl|WGS:JAAVVJ|G4P62_P015686"; orig_transcript_id "gnl|WGS:JAAVVJ|G4P62_T015686"; product "BCL-6 corepressor-like"; transcript_biotype "mRNA"; exon_number "12";
CM025021.1	Genbank	CDS	43755231	43755320	.	-	0	gene_id "G4P62_009544"; transcript_id "gnl|WGS:JAAVVJ|G4P62_T015686"; gbkey "CDS"; locus_tag "G4P62_009544"; orig_transcript_id "gnl|WGS:JAAVVJ|G4P62_T015686"; product "transcript variant X2"; protein_id "KAF7207115.1"; exon_number "1";
CM025021.1	Genbank	CDS	43748106	43751237	.	-	0	gene_id "G4P62_009544"; transcript_id "gnl|WGS:JAAVVJ|G4P62_T015686"; gbkey "CDS"; locus_tag "G4P62_009544"; orig_transcript_id "gnl|WGS:JAAVVJ|G4P62_T015686"; product "transcript variant X2"; protein_id "KAF7207115.1"; exon_number "2";
CM025021.1	Genbank	CDS	43747331	43747535	.	-	0	gene_id "G4P62_009544"; transcript_id "gnl|WGS:JAAVVJ|G4P62_T015686"; gbkey "CDS"; locus_tag "G4P62_009544"; orig_transcript_id "gnl|WGS:JAAVVJ|G4P62_T015686"; product "transcript variant X2"; protein_id "KAF7207115.1"; exon_number "3";
CM025021.1	Genbank	CDS	43745258	43745671	.	-	2	gene_id "G4P62_009544"; transcript_id "gnl|WGS:JAAVVJ|G4P62_T015686"; gbkey "CDS"; locus_tag "G4P62_009544"; orig_transcript_id "gnl|WGS:JAAVVJ|G4P62_T015686"; product "transcript variant X2"; protein_id "KAF7207115.1"; exon_number "4";
CM025021.1	Genbank	CDS	43743778	43744005	.	-	2	gene_id "G4P62_009544"; transcript_id "gnl|WGS:JAAVVJ|G4P62_T015686"; gbkey "CDS"; locus_tag "G4P62_009544"; orig_transcript_id "gnl|WGS:JAAVVJ|G4P62_T015686"; product "transcript variant X2"; protein_id "KAF7207115.1"; exon_number "5";
CM025021.1	Genbank	CDS	43735249	43735532	.	-	2	gene_id "G4P62_009544"; transcript_id "gnl|WGS:JAAVVJ|G4P62_T015686"; gbkey "CDS"; locus_tag "G4P62_009544"; orig_transcript_id "gnl|WGS:JAAVVJ|G4P62_T015686"; product "transcript variant X2"; protein_id "KAF7207115.1"; exon_number "6";
CM025021.1	Genbank	CDS	43733619	43733753	.	-	0	gene_id "G4P62_009544"; transcript_id "gnl|WGS:JAAVVJ|G4P62_T015686"; gbkey "CDS"; locus_tag "G4P62_009544"; orig_transcript_id "gnl|WGS:JAAVVJ|G4P62_T015686"; product "transcript variant X2"; protein_id "KAF7207115.1"; exon_number "7";
CM025021.1	Genbank	CDS	43731616	43731782	.	-	0	gene_id "G4P62_009544"; transcript_id "gnl|WGS:JAAVVJ|G4P62_T015686"; gbkey "CDS"; locus_tag "G4P62_009544"; orig_transcript_id "gnl|WGS:JAAVVJ|G4P62_T015686"; product "transcript variant X2"; protein_id "KAF7207115.1"; exon_number "8";
CM025021.1	Genbank	CDS	43730737	43730882	.	-	1	gene_id "G4P62_009544"; transcript_id "gnl|WGS:JAAVVJ|G4P62_T015686"; gbkey "CDS"; locus_tag "G4P62_009544"; orig_transcript_id "gnl|WGS:JAAVVJ|G4P62_T015686"; product "transcript variant X2"; protein_id "KAF7207115.1"; exon_number "9";
CM025021.1	Genbank	CDS	43729828	43729905	.	-	2	gene_id "G4P62_009544"; transcript_id "gnl|WGS:JAAVVJ|G4P62_T015686"; gbkey "CDS"; locus_tag "G4P62_009544"; orig_transcript_id "gnl|WGS:JAAVVJ|G4P62_T015686"; product "transcript variant X2"; protein_id "KAF7207115.1"; exon_number "10";
CM025021.1	Genbank	CDS	43728401	43728584	.	-	2	gene_id "G4P62_009544"; transcript_id "gnl|WGS:JAAVVJ|G4P62_T015686"; gbkey "CDS"; locus_tag "G4P62_009544"; orig_transcript_id "gnl|WGS:JAAVVJ|G4P62_T015686"; product "transcript variant X2"; protein_id "KAF7207115.1"; exon_number "11";
CM025021.1	Genbank	CDS	43726089	43726632	.	-	1	gene_id "G4P62_009544"; transcript_id "gnl|WGS:JAAVVJ|G4P62_T015686"; gbkey "CDS"; locus_tag "G4P62_009544"; orig_transcript_id "gnl|WGS:JAAVVJ|G4P62_T015686"; product "transcript variant X2"; protein_id "KAF7207115.1"; exon_number "12";
CM025021.1	Genbank	start_codon	43755318	43755320	.	-	0	gene_id "G4P62_009544"; transcript_id "gnl|WGS:JAAVVJ|G4P62_T015686"; gbkey "CDS"; locus_tag "G4P62_009544"; orig_transcript_id "gnl|WGS:JAAVVJ|G4P62_T015686"; product "transcript variant X2"; protein_id "KAF7207115.1"; exon_number "1";
CM025021.1	Genbank	stop_codon	43726086	43726088	.	-	0	gene_id "G4P62_009544"; transcript_id "gnl|WGS:JAAVVJ|G4P62_T015686"; gbkey "CDS"; locus_tag "G4P62_009544"; orig_transcript_id "gnl|WGS:JAAVVJ|G4P62_T015686"; product "transcript variant X2"; protein_id "KAF7207115.1"; exon_number "12";
CM025021.1	Genbank	transcript	43725319	43755707	.	-	.	gene_id "G4P62_009544"; transcript_id "gnl|WGS:JAAVVJ|G4P62_T015687"; gbkey "mRNA"; locus_tag "G4P62_009544"; note "transcript variant X1"; orig_protein_id "gnl|WGS:JAAVVJ|G4P62_P015687"; orig_transcript_id "gnl|WGS:JAAVVJ|G4P62_T015687"; product "BCL-6 corepressor-like"; transcript_biotype "mRNA";
CM025021.1	Genbank	exon	43755231	43755707	.	-	.	gene_id "G4P62_009544"; transcript_id "gnl|WGS:JAAVVJ|G4P62_T015687"; locus_tag "G4P62_009544"; note "transcript variant X1"; orig_protein_id "gnl|WGS:JAAVVJ|G4P62_P015687"; orig_transcript_id "gnl|WGS:JAAVVJ|G4P62_T015687"; product "BCL-6 corepressor-like"; transcript_biotype "mRNA"; exon_number "1";
CM025021.1	Genbank	exon	43748106	43751237	.	-	.	gene_id "G4P62_009544"; transcript_id "gnl|WGS:JAAVVJ|G4P62_T015687"; locus_tag "G4P62_009544"; note "transcript variant X1"; orig_protein_id "gnl|WGS:JAAVVJ|G4P62_P015687"; orig_transcript_id "gnl|WGS:JAAVVJ|G4P62_T015687"; product "BCL-6 corepressor-like"; transcript_biotype "mRNA"; exon_number "2";
CM025021.1	Genbank	exon	43747331	43747535	.	-	.	gene_id "G4P62_009544"; transcript_id "gnl|WGS:JAAVVJ|G4P62_T015687"; locus_tag "G4P62_009544"; note "transcript variant X1"; orig_protein_id "gnl|WGS:JAAVVJ|G4P62_P015687"; orig_transcript_id "gnl|WGS:JAAVVJ|G4P62_T015687"; product "BCL-6 corepressor-like"; transcript_biotype "mRNA"; exon_number "3";
CM025021.1	Genbank	exon	43745258	43745674	.	-	.	gene_id "G4P62_009544"; transcript_id "gnl|WGS:JAAVVJ|G4P62_T015687"; locus_tag "G4P62_009544"; note "transcript variant X1"; orig_protein_id "gnl|WGS:JAAVVJ|G4P62_P015687"; orig_transcript_id "gnl|WGS:JAAVVJ|G4P62_T015687"; product "BCL-6 corepressor-like"; transcript_biotype "mRNA"; exon_number "4";
CM025021.1	Genbank	exon	43743778	43744005	.	-	.	gene_id "G4P62_009544"; transcript_id "gnl|WGS:JAAVVJ|G4P62_T015687"; locus_tag "G4P62_009544"; note "transcript variant X1"; orig_protein_id "gnl|WGS:JAAVVJ|G4P62_P015687"; orig_transcript_id "gnl|WGS:JAAVVJ|G4P62_T015687"; product "BCL-6 corepressor-like"; transcript_biotype "mRNA"; exon_number "5";
CM025021.1	Genbank	exon	43735249	43735532	.	-	.	gene_id "G4P62_009544"; transcript_id "gnl|WGS:JAAVVJ|G4P62_T015687"; locus_tag "G4P62_009544"; note "transcript variant X1"; orig_protein_id "gnl|WGS:JAAVVJ|G4P62_P015687"; orig_transcript_id "gnl|WGS:JAAVVJ|G4P62_T015687"; product "BCL-6 corepressor-like"; transcript_biotype "mRNA"; exon_number "6";
CM025021.1	Genbank	exon	43733619	43733753	.	-	.	gene_id "G4P62_009544"; transcript_id "gnl|WGS:JAAVVJ|G4P62_T015687"; locus_tag "G4P62_009544"; note "transcript variant X1"; orig_protein_id "gnl|WGS:JAAVVJ|G4P62_P015687"; orig_transcript_id "gnl|WGS:JAAVVJ|G4P62_T015687"; product "BCL-6 corepressor-like"; transcript_biotype "mRNA"; exon_number "7";
CM025021.1	Genbank	exon	43731616	43731782	.	-	.	gene_id "G4P62_009544"; transcript_id "gnl|WGS:JAAVVJ|G4P62_T015687"; locus_tag "G4P62_009544"; note "transcript variant X1"; orig_protein_id "gnl|WGS:JAAVVJ|G4P62_P015687"; orig_transcript_id "gnl|WGS:JAAVVJ|G4P62_T015687"; product "BCL-6 corepressor-like"; transcript_biotype "mRNA"; exon_number "8";
CM025021.1	Genbank	exon	43730737	43730882	.	-	.	gene_id "G4P62_009544"; transcript_id "gnl|WGS:JAAVVJ|G4P62_T015687"; locus_tag "G4P62_009544"; note "transcript variant X1"; orig_protein_id "gnl|WGS:JAAVVJ|G4P62_P015687"; orig_transcript_id "gnl|WGS:JAAVVJ|G4P62_T015687"; product "BCL-6 corepressor-like"; transcript_biotype "mRNA"; exon_number "9";
CM025021.1	Genbank	exon	43729828	43729905	.	-	.	gene_id "G4P62_009544"; transcript_id "gnl|WGS:JAAVVJ|G4P62_T015687"; locus_tag "G4P62_009544"; note "transcript variant X1"; orig_protein_id "gnl|WGS:JAAVVJ|G4P62_P015687"; orig_transcript_id "gnl|WGS:JAAVVJ|G4P62_T015687"; product "BCL-6 corepressor-like"; transcript_biotype "mRNA"; exon_number "10";
CM025021.1	Genbank	exon	43728401	43728584	.	-	.	gene_id "G4P62_009544"; transcript_id "gnl|WGS:JAAVVJ|G4P62_T015687"; locus_tag "G4P62_009544"; note "transcript variant X1"; orig_protein_id "gnl|WGS:JAAVVJ|G4P62_P015687"; orig_transcript_id "gnl|WGS:JAAVVJ|G4P62_T015687"; product "BCL-6 corepressor-like"; transcript_biotype "mRNA"; exon_number "11";
CM025021.1	Genbank	exon	43725319	43726632	.	-	.	gene_id "G4P62_009544"; transcript_id "gnl|WGS:JAAVVJ|G4P62_T015687"; locus_tag "G4P62_009544"; note "transcript variant X1"; orig_protein_id "gnl|WGS:JAAVVJ|G4P62_P015687"; orig_transcript_id "gnl|WGS:JAAVVJ|G4P62_T015687"; product "BCL-6 corepressor-like"; transcript_biotype "mRNA"; exon_number "12";
CM025021.1	Genbank	CDS	43755231	43755320	.	-	0	gene_id "G4P62_009544"; transcript_id "gnl|WGS:JAAVVJ|G4P62_T015687"; gbkey "CDS"; locus_tag "G4P62_009544"; orig_transcript_id "gnl|WGS:JAAVVJ|G4P62_T015687"; product "transcript variant X1"; protein_id "KAF7207116.1"; exon_number "1";
CM025021.1	Genbank	CDS	43748106	43751237	.	-	0	gene_id "G4P62_009544"; transcript_id "gnl|WGS:JAAVVJ|G4P62_T015687"; gbkey "CDS"; locus_tag "G4P62_009544"; orig_transcript_id "gnl|WGS:JAAVVJ|G4P62_T015687"; product "transcript variant X1"; protein_id "KAF7207116.1"; exon_number "2";
CM025021.1	Genbank	CDS	43747331	43747535	.	-	0	gene_id "G4P62_009544"; transcript_id "gnl|WGS:JAAVVJ|G4P62_T015687"; gbkey "CDS"; locus_tag "G4P62_009544"; orig_transcript_id "gnl|WGS:JAAVVJ|G4P62_T015687"; product "transcript variant X1"; protein_id "KAF7207116.1"; exon_number "3";
CM025021.1	Genbank	CDS	43745258	43745674	.	-	2	gene_id "G4P62_009544"; transcript_id "gnl|WGS:JAAVVJ|G4P62_T015687"; gbkey "CDS"; locus_tag "G4P62_009544"; orig_transcript_id "gnl|WGS:JAAVVJ|G4P62_T015687"; product "transcript variant X1"; protein_id "KAF7207116.1"; exon_number "4";
CM025021.1	Genbank	CDS	43743778	43744005	.	-	2	gene_id "G4P62_009544"; transcript_id "gnl|WGS:JAAVVJ|G4P62_T015687"; gbkey "CDS"; locus_tag "G4P62_009544"; orig_transcript_id "gnl|WGS:JAAVVJ|G4P62_T015687"; product "transcript variant X1"; protein_id "KAF7207116.1"; exon_number "5";
CM025021.1	Genbank	CDS	43735249	43735532	.	-	2	gene_id "G4P62_009544"; transcript_id "gnl|WGS:JAAVVJ|G4P62_T015687"; gbkey "CDS"; locus_tag "G4P62_009544"; orig_transcript_id "gnl|WGS:JAAVVJ|G4P62_T015687"; product "transcript variant X1"; protein_id "KAF7207116.1"; exon_number "6";
CM025021.1	Genbank	CDS	43733619	43733753	.	-	0	gene_id "G4P62_009544"; transcript_id "gnl|WGS:JAAVVJ|G4P62_T015687"; gbkey "CDS"; locus_tag "G4P62_009544"; orig_transcript_id "gnl|WGS:JAAVVJ|G4P62_T015687"; product "transcript variant X1"; protein_id "KAF7207116.1"; exon_number "7";
CM025021.1	Genbank	CDS	43731616	43731782	.	-	0	gene_id "G4P62_009544"; transcript_id "gnl|WGS:JAAVVJ|G4P62_T015687"; gbkey "CDS"; locus_tag "G4P62_009544"; orig_transcript_id "gnl|WGS:JAAVVJ|G4P62_T015687"; product "transcript variant X1"; protein_id "KAF7207116.1"; exon_number "8";
CM025021.1	Genbank	CDS	43730737	43730882	.	-	1	gene_id "G4P62_009544"; transcript_id "gnl|WGS:JAAVVJ|G4P62_T015687"; gbkey "CDS"; locus_tag "G4P62_009544"; orig_transcript_id "gnl|WGS:JAAVVJ|G4P62_T015687"; product "transcript variant X1"; protein_id "KAF7207116.1"; exon_number "9";
CM025021.1	Genbank	CDS	43729828	43729905	.	-	2	gene_id "G4P62_009544"; transcript_id "gnl|WGS:JAAVVJ|G4P62_T015687"; gbkey "CDS"; locus_tag "G4P62_009544"; orig_transcript_id "gnl|WGS:JAAVVJ|G4P62_T015687"; product "transcript variant X1"; protein_id "KAF7207116.1"; exon_number "10";
CM025021.1	Genbank	CDS	43728401	43728584	.	-	2	gene_id "G4P62_009544"; transcript_id "gnl|WGS:JAAVVJ|G4P62_T015687"; gbkey "CDS"; locus_tag "G4P62_009544"; orig_transcript_id "gnl|WGS:JAAVVJ|G4P62_T015687"; product "transcript variant X1"; protein_id "KAF7207116.1"; exon_number "11";
CM025021.1	Genbank	CDS	43726089	43726632	.	-	1	gene_id "G4P62_009544"; transcript_id "gnl|WGS:JAAVVJ|G4P62_T015687"; gbkey "CDS"; locus_tag "G4P62_009544"; orig_transcript_id "gnl|WGS:JAAVVJ|G4P62_T015687"; product "transcript variant X1"; protein_id "KAF7207116.1"; exon_number "12";
CM025021.1	Genbank	start_codon	43755318	43755320	.	-	0	gene_id "G4P62_009544"; transcript_id "gnl|WGS:JAAVVJ|G4P62_T015687"; gbkey "CDS"; locus_tag "G4P62_009544"; orig_transcript_id "gnl|WGS:JAAVVJ|G4P62_T015687"; product "transcript variant X1"; protein_id "KAF7207116.1"; exon_number "1";
CM025021.1	Genbank	stop_codon	43726086	43726088	.	-	0	gene_id "G4P62_009544"; transcript_id "gnl|WGS:JAAVVJ|G4P62_T015687"; gbkey "CDS"; locus_tag "G4P62_009544"; orig_transcript_id "gnl|WGS:JAAVVJ|G4P62_T015687"; product "transcript variant X1"; protein_id "KAF7207116.1"; exon_number "12";
CM025021.1	Genbank	gene	43763465	43769221	.	-	.	gene_id "G4P62_009545"; transcript_id ""; description "formimidoyltransferase-cyclodeaminase"; gbkey "Gene"; gene "ftcd"; gene_biotype "protein_coding"; locus_tag "G4P62_009545";
CM025021.1	Genbank	transcript	43763465	43769221	.	-	.	gene_id "G4P62_009545"; transcript_id "gnl|WGS:JAAVVJ|G4P62_T015688"; gbkey "mRNA"; gene "ftcd"; locus_tag "G4P62_009545"; orig_protein_id "gnl|WGS:JAAVVJ|G4P62_P015688"; orig_transcript_id "gnl|WGS:JAAVVJ|G4P62_T015688"; product "formimidoyltransferase cyclodeaminase"; transcript_biotype "mRNA";
CM025021.1	Genbank	exon	43769079	43769221	.	-	.	gene_id "G4P62_009545"; transcript_id "gnl|WGS:JAAVVJ|G4P62_T015688"; gene "ftcd"; locus_tag "G4P62_009545"; orig_protein_id "gnl|WGS:JAAVVJ|G4P62_P015688"; orig_transcript_id "gnl|WGS:JAAVVJ|G4P62_T015688"; product "formimidoyltransferase cyclodeaminase"; transcript_biotype "mRNA"; exon_number "1";
CM025021.1	Genbank	exon	43768553	43768736	.	-	.	gene_id "G4P62_009545"; transcript_id "gnl|WGS:JAAVVJ|G4P62_T015688"; gene "ftcd"; locus_tag "G4P62_009545"; orig_protein_id "gnl|WGS:JAAVVJ|G4P62_P015688"; orig_transcript_id "gnl|WGS:JAAVVJ|G4P62_T015688"; product "formimidoyltransferase cyclodeaminase"; transcript_biotype "mRNA"; exon_number "2";
CM025021.1	Genbank	exon	43768357	43768485	.	-	.	gene_id "G4P62_009545"; transcript_id "gnl|WGS:JAAVVJ|G4P62_T015688"; gene "ftcd"; locus_tag "G4P62_009545"; orig_protein_id "gnl|WGS:JAAVVJ|G4P62_P015688"; orig_transcript_id "gnl|WGS:JAAVVJ|G4P62_T015688"; product "formimidoyltransferase cyclodeaminase"; transcript_biotype "mRNA"; exon_number "3";
CM025021.1	Genbank	exon	43768140	43768228	.	-	.	gene_id "G4P62_009545"; transcript_id "gnl|WGS:JAAVVJ|G4P62_T015688"; gene "ftcd"; locus_tag "G4P62_009545"; orig_protein_id "gnl|WGS:JAAVVJ|G4P62_P015688"; orig_transcript_id "gnl|WGS:JAAVVJ|G4P62_T015688"; product "formimidoyltransferase cyclodeaminase"; transcript_biotype "mRNA"; exon_number "4";
CM025021.1	Genbank	exon	43767889	43768068	.	-	.	gene_id "G4P62_009545"; transcript_id "gnl|WGS:JAAVVJ|G4P62_T015688"; gene "ftcd"; locus_tag "G4P62_009545"; orig_protein_id "gnl|WGS:JAAVVJ|G4P62_P015688"; orig_transcript_id "gnl|WGS:JAAVVJ|G4P62_T015688"; product "formimidoyltransferase cyclodeaminase"; transcript_biotype "mRNA"; exon_number "5";
CM025021.1	Genbank	exon	43767313	43767450	.	-	.	gene_id "G4P62_009545"; transcript_id "gnl|WGS:JAAVVJ|G4P62_T015688"; gene "ftcd"; locus_tag "G4P62_009545"; orig_protein_id "gnl|WGS:JAAVVJ|G4P62_P015688"; orig_transcript_id "gnl|WGS:JAAVVJ|G4P62_T015688"; product "formimidoyltransferase cyclodeaminase"; transcript_biotype "mRNA"; exon_number "6";
CM025021.1	Genbank	exon	43767101	43767232	.	-	.	gene_id "G4P62_009545"; transcript_id "gnl|WGS:JAAVVJ|G4P62_T015688"; gene "ftcd"; locus_tag "G4P62_009545"; orig_protein_id "gnl|WGS:JAAVVJ|G4P62_P015688"; orig_transcript_id "gnl|WGS:JAAVVJ|G4P62_T015688"; product "formimidoyltransferase cyclodeaminase"; transcript_biotype "mRNA"; exon_number "7";
CM025021.1	Genbank	exon	43766969	43767030	.	-	.	gene_id "G4P62_009545"; transcript_id "gnl|WGS:JAAVVJ|G4P62_T015688"; gene "ftcd"; locus_tag "G4P62_009545"; orig_protein_id "gnl|WGS:JAAVVJ|G4P62_P015688"; orig_transcript_id "gnl|WGS:JAAVVJ|G4P62_T015688"; product "formimidoyltransferase cyclodeaminase"; transcript_biotype "mRNA"; exon_number "8";
CM025021.1	Genbank	exon	43766764	43766890	.	-	.	gene_id "G4P62_009545"; transcript_id "gnl|WGS:JAAVVJ|G4P62_T015688"; gene "ftcd"; locus_tag "G4P62_009545"; orig_protein_id "gnl|WGS:JAAVVJ|G4P62_P015688"; orig_transcript_id "gnl|WGS:JAAVVJ|G4P62_T015688"; product "formimidoyltransferase cyclodeaminase"; transcript_biotype "mRNA"; exon_number "9";
CM025021.1	Genbank	exon	43766522	43766683	.	-	.	gene_id "G4P62_009545"; transcript_id "gnl|WGS:JAAVVJ|G4P62_T015688"; gene "ftcd"; locus_tag "G4P62_009545"; orig_protein_id "gnl|WGS:JAAVVJ|G4P62_P015688"; orig_transcript_id "gnl|WGS:JAAVVJ|G4P62_T015688"; product "formimidoyltransferase cyclodeaminase"; transcript_biotype "mRNA"; exon_number "10";
CM025021.1	Genbank	exon	43765934	43765977	.	-	.	gene_id "G4P62_009545"; transcript_id "gnl|WGS:JAAVVJ|G4P62_T015688"; gene "ftcd"; locus_tag "G4P62_009545"; orig_protein_id "gnl|WGS:JAAVVJ|G4P62_P015688"; orig_transcript_id "gnl|WGS:JAAVVJ|G4P62_T015688"; product "formimidoyltransferase cyclodeaminase"; transcript_biotype "mRNA"; exon_number "11";
CM025021.1	Genbank	exon	43765642	43765780	.	-	.	gene_id "G4P62_009545"; transcript_id "gnl|WGS:JAAVVJ|G4P62_T015688"; gene "ftcd"; locus_tag "G4P62_009545"; orig_protein_id "gnl|WGS:JAAVVJ|G4P62_P015688"; orig_transcript_id "gnl|WGS:JAAVVJ|G4P62_T015688"; product "formimidoyltransferase cyclodeaminase"; transcript_biotype "mRNA"; exon_number "12";
CM025021.1	Genbank	exon	43763933	43764028	.	-	.	gene_id "G4P62_009545"; transcript_id "gnl|WGS:JAAVVJ|G4P62_T015688"; gene "ftcd"; locus_tag "G4P62_009545"; orig_protein_id "gnl|WGS:JAAVVJ|G4P62_P015688"; orig_transcript_id "gnl|WGS:JAAVVJ|G4P62_T015688"; product "formimidoyltransferase cyclodeaminase"; transcript_biotype "mRNA"; exon_number "13";
CM025021.1	Genbank	exon	43763465	43763856	.	-	.	gene_id "G4P62_009545"; transcript_id "gnl|WGS:JAAVVJ|G4P62_T015688"; gene "ftcd"; locus_tag "G4P62_009545"; orig_protein_id "gnl|WGS:JAAVVJ|G4P62_P015688"; orig_transcript_id "gnl|WGS:JAAVVJ|G4P62_T015688"; product "formimidoyltransferase cyclodeaminase"; transcript_biotype "mRNA"; exon_number "14";
CM025021.1	Genbank	CDS	43769079	43769177	.	-	0	gene_id "G4P62_009545"; transcript_id "gnl|WGS:JAAVVJ|G4P62_T015688"; gbkey "CDS"; gene "ftcd"; locus_tag "G4P62_009545"; orig_transcript_id "gnl|WGS:JAAVVJ|G4P62_T015688"; product "formimidoyltransferase cyclodeaminase"; protein_id "KAF7207117.1"; exon_number "1";
CM025021.1	Genbank	CDS	43768553	43768736	.	-	0	gene_id "G4P62_009545"; transcript_id "gnl|WGS:JAAVVJ|G4P62_T015688"; gbkey "CDS"; gene "ftcd"; locus_tag "G4P62_009545"; orig_transcript_id "gnl|WGS:JAAVVJ|G4P62_T015688"; product "formimidoyltransferase cyclodeaminase"; protein_id "KAF7207117.1"; exon_number "2";
CM025021.1	Genbank	CDS	43768357	43768485	.	-	2	gene_id "G4P62_009545"; transcript_id "gnl|WGS:JAAVVJ|G4P62_T015688"; gbkey "CDS"; gene "ftcd"; locus_tag "G4P62_009545"; orig_transcript_id "gnl|WGS:JAAVVJ|G4P62_T015688"; product "formimidoyltransferase cyclodeaminase"; protein_id "KAF7207117.1"; exon_number "3";
CM025021.1	Genbank	CDS	43768140	43768228	.	-	2	gene_id "G4P62_009545"; transcript_id "gnl|WGS:JAAVVJ|G4P62_T015688"; gbkey "CDS"; gene "ftcd"; locus_tag "G4P62_009545"; orig_transcript_id "gnl|WGS:JAAVVJ|G4P62_T015688"; product "formimidoyltransferase cyclodeaminase"; protein_id "KAF7207117.1"; exon_number "4";
CM025021.1	Genbank	CDS	43767889	43768068	.	-	0	gene_id "G4P62_009545"; transcript_id "gnl|WGS:JAAVVJ|G4P62_T015688"; gbkey "CDS"; gene "ftcd"; locus_tag "G4P62_009545"; orig_transcript_id "gnl|WGS:JAAVVJ|G4P62_T015688"; product "formimidoyltransferase cyclodeaminase"; protein_id "KAF7207117.1"; exon_number "5";
CM025021.1	Genbank	CDS	43767313	43767450	.	-	0	gene_id "G4P62_009545"; transcript_id "gnl|WGS:JAAVVJ|G4P62_T015688"; gbkey "CDS"; gene "ftcd"; locus_tag "G4P62_009545"; orig_transcript_id "gnl|WGS:JAAVVJ|G4P62_T015688"; product "formimidoyltransferase cyclodeaminase"; protein_id "KAF7207117.1"; exon_number "6";
CM025021.1	Genbank	CDS	43767101	43767232	.	-	0	gene_id "G4P62_009545"; transcript_id "gnl|WGS:JAAVVJ|G4P62_T015688"; gbkey "CDS"; gene "ftcd"; locus_tag "G4P62_009545"; orig_transcript_id "gnl|WGS:JAAVVJ|G4P62_T015688"; product "formimidoyltransferase cyclodeaminase"; protein_id "KAF7207117.1"; exon_number "7";
CM025021.1	Genbank	CDS	43766969	43767030	.	-	0	gene_id "G4P62_009545"; transcript_id "gnl|WGS:JAAVVJ|G4P62_T015688"; gbkey "CDS"; gene "ftcd"; locus_tag "G4P62_009545"; orig_transcript_id "gnl|WGS:JAAVVJ|G4P62_T015688"; product "formimidoyltransferase cyclodeaminase"; protein_id "KAF7207117.1"; exon_number "8";
CM025021.1	Genbank	CDS	43766764	43766890	.	-	1	gene_id "G4P62_009545"; transcript_id "gnl|WGS:JAAVVJ|G4P62_T015688"; gbkey "CDS"; gene "ftcd"; locus_tag "G4P62_009545"; orig_transcript_id "gnl|WGS:JAAVVJ|G4P62_T015688"; product "formimidoyltransferase cyclodeaminase"; protein_id "KAF7207117.1"; exon_number "9";
CM025021.1	Genbank	CDS	43766522	43766683	.	-	0	gene_id "G4P62_009545"; transcript_id "gnl|WGS:JAAVVJ|G4P62_T015688"; gbkey "CDS"; gene "ftcd"; locus_tag "G4P62_009545"; orig_transcript_id "gnl|WGS:JAAVVJ|G4P62_T015688"; product "formimidoyltransferase cyclodeaminase"; protein_id "KAF7207117.1"; exon_number "10";
CM025021.1	Genbank	CDS	43765934	43765977	.	-	0	gene_id "G4P62_009545"; transcript_id "gnl|WGS:JAAVVJ|G4P62_T015688"; gbkey "CDS"; gene "ftcd"; locus_tag "G4P62_009545"; orig_transcript_id "gnl|WGS:JAAVVJ|G4P62_T015688"; product "formimidoyltransferase cyclodeaminase"; protein_id "KAF7207117.1"; exon_number "11";
CM025021.1	Genbank	CDS	43765642	43765780	.	-	1	gene_id "G4P62_009545"; transcript_id "gnl|WGS:JAAVVJ|G4P62_T015688"; gbkey "CDS"; gene "ftcd"; locus_tag "G4P62_009545"; orig_transcript_id "gnl|WGS:JAAVVJ|G4P62_T015688"; product "formimidoyltransferase cyclodeaminase"; protein_id "KAF7207117.1"; exon_number "12";
CM025021.1	Genbank	CDS	43763933	43764028	.	-	0	gene_id "G4P62_009545"; transcript_id "gnl|WGS:JAAVVJ|G4P62_T015688"; gbkey "CDS"; gene "ftcd"; locus_tag "G4P62_009545"; orig_transcript_id "gnl|WGS:JAAVVJ|G4P62_T015688"; product "formimidoyltransferase cyclodeaminase"; protein_id "KAF7207117.1"; exon_number "13";
CM025021.1	Genbank	CDS	43763776	43763856	.	-	0	gene_id "G4P62_009545"; transcript_id "gnl|WGS:JAAVVJ|G4P62_T015688"; gbkey "CDS"; gene "ftcd"; locus_tag "G4P62_009545"; orig_transcript_id "gnl|WGS:JAAVVJ|G4P62_T015688"; product "formimidoyltransferase cyclodeaminase"; protein_id "KAF7207117.1"; exon_number "14";
CM025021.1	Genbank	start_codon	43769175	43769177	.	-	0	gene_id "G4P62_009545"; transcript_id "gnl|WGS:JAAVVJ|G4P62_T015688"; gbkey "CDS"; gene "ftcd"; locus_tag "G4P62_009545"; orig_transcript_id "gnl|WGS:JAAVVJ|G4P62_T015688"; product "formimidoyltransferase cyclodeaminase"; protein_id "KAF7207117.1"; exon_number "1";
CM025021.1	Genbank	stop_codon	43763773	43763775	.	-	0	gene_id "G4P62_009545"; transcript_id "gnl|WGS:JAAVVJ|G4P62_T015688"; gbkey "CDS"; gene "ftcd"; locus_tag "G4P62_009545"; orig_transcript_id "gnl|WGS:JAAVVJ|G4P62_T015688"; product "formimidoyltransferase cyclodeaminase"; protein_id "KAF7207117.1"; exon_number "14";
CM025021.1	Genbank	gene	43776269	43785579	.	+	.	gene_id "G4P62_009546"; transcript_id ""; description "adhesion G-protein coupled receptor G7-like"; gbkey "Gene"; gene_biotype "protein_coding"; locus_tag "G4P62_009546"; note "LOC107384589";
CM025021.1	Genbank	transcript	43776269	43785579	.	+	.	gene_id "G4P62_009546"; transcript_id "gnl|WGS:JAAVVJ|G4P62_T015689"; gbkey "mRNA"; locus_tag "G4P62_009546"; orig_protein_id "gnl|WGS:JAAVVJ|G4P62_P015689"; orig_transcript_id "gnl|WGS:JAAVVJ|G4P62_T015689"; product "adhesion G-protein coupled receptor G7-like"; transcript_biotype "mRNA";
CM025021.1	Genbank	exon	43776269	43776915	.	+	.	gene_id "G4P62_009546"; transcript_id "gnl|WGS:JAAVVJ|G4P62_T015689"; locus_tag "G4P62_009546"; orig_protein_id "gnl|WGS:JAAVVJ|G4P62_P015689"; orig_transcript_id "gnl|WGS:JAAVVJ|G4P62_T015689"; product "adhesion G-protein coupled receptor G7-like"; transcript_biotype "mRNA"; exon_number "1";
CM025021.1	Genbank	exon	43777426	43778064	.	+	.	gene_id "G4P62_009546"; transcript_id "gnl|WGS:JAAVVJ|G4P62_T015689"; locus_tag "G4P62_009546"; orig_protein_id "gnl|WGS:JAAVVJ|G4P62_P015689"; orig_transcript_id "gnl|WGS:JAAVVJ|G4P62_T015689"; product "adhesion G-protein coupled receptor G7-like"; transcript_biotype "mRNA"; exon_number "2";
CM025021.1	Genbank	exon	43778805	43779131	.	+	.	gene_id "G4P62_009546"; transcript_id "gnl|WGS:JAAVVJ|G4P62_T015689"; locus_tag "G4P62_009546"; orig_protein_id "gnl|WGS:JAAVVJ|G4P62_P015689"; orig_transcript_id "gnl|WGS:JAAVVJ|G4P62_T015689"; product "adhesion G-protein coupled receptor G7-like"; transcript_biotype "mRNA"; exon_number "3";
CM025021.1	Genbank	exon	43779352	43779456	.	+	.	gene_id "G4P62_009546"; transcript_id "gnl|WGS:JAAVVJ|G4P62_T015689"; locus_tag "G4P62_009546"; orig_protein_id "gnl|WGS:JAAVVJ|G4P62_P015689"; orig_transcript_id "gnl|WGS:JAAVVJ|G4P62_T015689"; product "adhesion G-protein coupled receptor G7-like"; transcript_biotype "mRNA"; exon_number "4";
CM025021.1	Genbank	exon	43779531	43779640	.	+	.	gene_id "G4P62_009546"; transcript_id "gnl|WGS:JAAVVJ|G4P62_T015689"; locus_tag "G4P62_009546"; orig_protein_id "gnl|WGS:JAAVVJ|G4P62_P015689"; orig_transcript_id "gnl|WGS:JAAVVJ|G4P62_T015689"; product "adhesion G-protein coupled receptor G7-like"; transcript_biotype "mRNA"; exon_number "5";
CM025021.1	Genbank	exon	43779722	43779862	.	+	.	gene_id "G4P62_009546"; transcript_id "gnl|WGS:JAAVVJ|G4P62_T015689"; locus_tag "G4P62_009546"; orig_protein_id "gnl|WGS:JAAVVJ|G4P62_P015689"; orig_transcript_id "gnl|WGS:JAAVVJ|G4P62_T015689"; product "adhesion G-protein coupled receptor G7-like"; transcript_biotype "mRNA"; exon_number "6";
CM025021.1	Genbank	exon	43780005	43780093	.	+	.	gene_id "G4P62_009546"; transcript_id "gnl|WGS:JAAVVJ|G4P62_T015689"; locus_tag "G4P62_009546"; orig_protein_id "gnl|WGS:JAAVVJ|G4P62_P015689"; orig_transcript_id "gnl|WGS:JAAVVJ|G4P62_T015689"; product "adhesion G-protein coupled receptor G7-like"; transcript_biotype "mRNA"; exon_number "7";
CM025021.1	Genbank	exon	43781597	43781739	.	+	.	gene_id "G4P62_009546"; transcript_id "gnl|WGS:JAAVVJ|G4P62_T015689"; locus_tag "G4P62_009546"; orig_protein_id "gnl|WGS:JAAVVJ|G4P62_P015689"; orig_transcript_id "gnl|WGS:JAAVVJ|G4P62_T015689"; product "adhesion G-protein coupled receptor G7-like"; transcript_biotype "mRNA"; exon_number "8";
CM025021.1	Genbank	exon	43782047	43782160	.	+	.	gene_id "G4P62_009546"; transcript_id "gnl|WGS:JAAVVJ|G4P62_T015689"; locus_tag "G4P62_009546"; orig_protein_id "gnl|WGS:JAAVVJ|G4P62_P015689"; orig_transcript_id "gnl|WGS:JAAVVJ|G4P62_T015689"; product "adhesion G-protein coupled receptor G7-like"; transcript_biotype "mRNA"; exon_number "9";
CM025021.1	Genbank	exon	43782285	43782475	.	+	.	gene_id "G4P62_009546"; transcript_id "gnl|WGS:JAAVVJ|G4P62_T015689"; locus_tag "G4P62_009546"; orig_protein_id "gnl|WGS:JAAVVJ|G4P62_P015689"; orig_transcript_id "gnl|WGS:JAAVVJ|G4P62_T015689"; product "adhesion G-protein coupled receptor G7-like"; transcript_biotype "mRNA"; exon_number "10";
CM025021.1	Genbank	exon	43782672	43782824	.	+	.	gene_id "G4P62_009546"; transcript_id "gnl|WGS:JAAVVJ|G4P62_T015689"; locus_tag "G4P62_009546"; orig_protein_id "gnl|WGS:JAAVVJ|G4P62_P015689"; orig_transcript_id "gnl|WGS:JAAVVJ|G4P62_T015689"; product "adhesion G-protein coupled receptor G7-like"; transcript_biotype "mRNA"; exon_number "11";
CM025021.1	Genbank	exon	43782894	43783006	.	+	.	gene_id "G4P62_009546"; transcript_id "gnl|WGS:JAAVVJ|G4P62_T015689"; locus_tag "G4P62_009546"; orig_protein_id "gnl|WGS:JAAVVJ|G4P62_P015689"; orig_transcript_id "gnl|WGS:JAAVVJ|G4P62_T015689"; product "adhesion G-protein coupled receptor G7-like"; transcript_biotype "mRNA"; exon_number "12";
CM025021.1	Genbank	exon	43783155	43783510	.	+	.	gene_id "G4P62_009546"; transcript_id "gnl|WGS:JAAVVJ|G4P62_T015689"; locus_tag "G4P62_009546"; orig_protein_id "gnl|WGS:JAAVVJ|G4P62_P015689"; orig_transcript_id "gnl|WGS:JAAVVJ|G4P62_T015689"; product "adhesion G-protein coupled receptor G7-like"; transcript_biotype "mRNA"; exon_number "13";
CM025021.1	Genbank	exon	43783963	43784044	.	+	.	gene_id "G4P62_009546"; transcript_id "gnl|WGS:JAAVVJ|G4P62_T015689"; locus_tag "G4P62_009546"; orig_protein_id "gnl|WGS:JAAVVJ|G4P62_P015689"; orig_transcript_id "gnl|WGS:JAAVVJ|G4P62_T015689"; product "adhesion G-protein coupled receptor G7-like"; transcript_biotype "mRNA"; exon_number "14";
CM025021.1	Genbank	exon	43784125	43784283	.	+	.	gene_id "G4P62_009546"; transcript_id "gnl|WGS:JAAVVJ|G4P62_T015689"; locus_tag "G4P62_009546"; orig_protein_id "gnl|WGS:JAAVVJ|G4P62_P015689"; orig_transcript_id "gnl|WGS:JAAVVJ|G4P62_T015689"; product "adhesion G-protein coupled receptor G7-like"; transcript_biotype "mRNA"; exon_number "15";
CM025021.1	Genbank	exon	43784493	43784649	.	+	.	gene_id "G4P62_009546"; transcript_id "gnl|WGS:JAAVVJ|G4P62_T015689"; locus_tag "G4P62_009546"; orig_protein_id "gnl|WGS:JAAVVJ|G4P62_P015689"; orig_transcript_id "gnl|WGS:JAAVVJ|G4P62_T015689"; product "adhesion G-protein coupled receptor G7-like"; transcript_biotype "mRNA"; exon_number "16";
CM025021.1	Genbank	exon	43784982	43785579	.	+	.	gene_id "G4P62_009546"; transcript_id "gnl|WGS:JAAVVJ|G4P62_T015689"; locus_tag "G4P62_009546"; orig_protein_id "gnl|WGS:JAAVVJ|G4P62_P015689"; orig_transcript_id "gnl|WGS:JAAVVJ|G4P62_T015689"; product "adhesion G-protein coupled receptor G7-like"; transcript_biotype "mRNA"; exon_number "17";
CM025021.1	Genbank	CDS	43776882	43776915	.	+	0	gene_id "G4P62_009546"; transcript_id "gnl|WGS:JAAVVJ|G4P62_T015689"; gbkey "CDS"; locus_tag "G4P62_009546"; orig_transcript_id "gnl|WGS:JAAVVJ|G4P62_T015689"; product "adhesion G-protein coupled receptor G7-like"; protein_id "KAF7207118.1"; exon_number "1";
CM025021.1	Genbank	CDS	43777426	43778064	.	+	2	gene_id "G4P62_009546"; transcript_id "gnl|WGS:JAAVVJ|G4P62_T015689"; gbkey "CDS"; locus_tag "G4P62_009546"; orig_transcript_id "gnl|WGS:JAAVVJ|G4P62_T015689"; product "adhesion G-protein coupled receptor G7-like"; protein_id "KAF7207118.1"; exon_number "2";
CM025021.1	Genbank	CDS	43778805	43779131	.	+	2	gene_id "G4P62_009546"; transcript_id "gnl|WGS:JAAVVJ|G4P62_T015689"; gbkey "CDS"; locus_tag "G4P62_009546"; orig_transcript_id "gnl|WGS:JAAVVJ|G4P62_T015689"; product "adhesion G-protein coupled receptor G7-like"; protein_id "KAF7207118.1"; exon_number "3";
CM025021.1	Genbank	CDS	43779352	43779456	.	+	2	gene_id "G4P62_009546"; transcript_id "gnl|WGS:JAAVVJ|G4P62_T015689"; gbkey "CDS"; locus_tag "G4P62_009546"; orig_transcript_id "gnl|WGS:JAAVVJ|G4P62_T015689"; product "adhesion G-protein coupled receptor G7-like"; protein_id "KAF7207118.1"; exon_number "4";
CM025021.1	Genbank	CDS	43779531	43779640	.	+	2	gene_id "G4P62_009546"; transcript_id "gnl|WGS:JAAVVJ|G4P62_T015689"; gbkey "CDS"; locus_tag "G4P62_009546"; orig_transcript_id "gnl|WGS:JAAVVJ|G4P62_T015689"; product "adhesion G-protein coupled receptor G7-like"; protein_id "KAF7207118.1"; exon_number "5";
CM025021.1	Genbank	CDS	43779722	43779862	.	+	0	gene_id "G4P62_009546"; transcript_id "gnl|WGS:JAAVVJ|G4P62_T015689"; gbkey "CDS"; locus_tag "G4P62_009546"; orig_transcript_id "gnl|WGS:JAAVVJ|G4P62_T015689"; product "adhesion G-protein coupled receptor G7-like"; protein_id "KAF7207118.1"; exon_number "6";
CM025021.1	Genbank	CDS	43780005	43780093	.	+	0	gene_id "G4P62_009546"; transcript_id "gnl|WGS:JAAVVJ|G4P62_T015689"; gbkey "CDS"; locus_tag "G4P62_009546"; orig_transcript_id "gnl|WGS:JAAVVJ|G4P62_T015689"; product "adhesion G-protein coupled receptor G7-like"; protein_id "KAF7207118.1"; exon_number "7";
CM025021.1	Genbank	CDS	43781597	43781739	.	+	1	gene_id "G4P62_009546"; transcript_id "gnl|WGS:JAAVVJ|G4P62_T015689"; gbkey "CDS"; locus_tag "G4P62_009546"; orig_transcript_id "gnl|WGS:JAAVVJ|G4P62_T015689"; product "adhesion G-protein coupled receptor G7-like"; protein_id "KAF7207118.1"; exon_number "8";
CM025021.1	Genbank	CDS	43782047	43782160	.	+	2	gene_id "G4P62_009546"; transcript_id "gnl|WGS:JAAVVJ|G4P62_T015689"; gbkey "CDS"; locus_tag "G4P62_009546"; orig_transcript_id "gnl|WGS:JAAVVJ|G4P62_T015689"; product "adhesion G-protein coupled receptor G7-like"; protein_id "KAF7207118.1"; exon_number "9";
CM025021.1	Genbank	CDS	43782285	43782475	.	+	2	gene_id "G4P62_009546"; transcript_id "gnl|WGS:JAAVVJ|G4P62_T015689"; gbkey "CDS"; locus_tag "G4P62_009546"; orig_transcript_id "gnl|WGS:JAAVVJ|G4P62_T015689"; product "adhesion G-protein coupled receptor G7-like"; protein_id "KAF7207118.1"; exon_number "10";
CM025021.1	Genbank	CDS	43782672	43782824	.	+	0	gene_id "G4P62_009546"; transcript_id "gnl|WGS:JAAVVJ|G4P62_T015689"; gbkey "CDS"; locus_tag "G4P62_009546"; orig_transcript_id "gnl|WGS:JAAVVJ|G4P62_T015689"; product "adhesion G-protein coupled receptor G7-like"; protein_id "KAF7207118.1"; exon_number "11";
CM025021.1	Genbank	CDS	43782894	43783006	.	+	0	gene_id "G4P62_009546"; transcript_id "gnl|WGS:JAAVVJ|G4P62_T015689"; gbkey "CDS"; locus_tag "G4P62_009546"; orig_transcript_id "gnl|WGS:JAAVVJ|G4P62_T015689"; product "adhesion G-protein coupled receptor G7-like"; protein_id "KAF7207118.1"; exon_number "12";
CM025021.1	Genbank	CDS	43783155	43783510	.	+	1	gene_id "G4P62_009546"; transcript_id "gnl|WGS:JAAVVJ|G4P62_T015689"; gbkey "CDS"; locus_tag "G4P62_009546"; orig_transcript_id "gnl|WGS:JAAVVJ|G4P62_T015689"; product "adhesion G-protein coupled receptor G7-like"; protein_id "KAF7207118.1"; exon_number "13";
CM025021.1	Genbank	CDS	43783963	43784044	.	+	2	gene_id "G4P62_009546"; transcript_id "gnl|WGS:JAAVVJ|G4P62_T015689"; gbkey "CDS"; locus_tag "G4P62_009546"; orig_transcript_id "gnl|WGS:JAAVVJ|G4P62_T015689"; product "adhesion G-protein coupled receptor G7-like"; protein_id "KAF7207118.1"; exon_number "14";
CM025021.1	Genbank	CDS	43784125	43784283	.	+	1	gene_id "G4P62_009546"; transcript_id "gnl|WGS:JAAVVJ|G4P62_T015689"; gbkey "CDS"; locus_tag "G4P62_009546"; orig_transcript_id "gnl|WGS:JAAVVJ|G4P62_T015689"; product "adhesion G-protein coupled receptor G7-like"; protein_id "KAF7207118.1"; exon_number "15";
CM025021.1	Genbank	CDS	43784493	43784649	.	+	1	gene_id "G4P62_009546"; transcript_id "gnl|WGS:JAAVVJ|G4P62_T015689"; gbkey "CDS"; locus_tag "G4P62_009546"; orig_transcript_id "gnl|WGS:JAAVVJ|G4P62_T015689"; product "adhesion G-protein coupled receptor G7-like"; protein_id "KAF7207118.1"; exon_number "16";
CM025021.1	Genbank	CDS	43784982	43785182	.	+	0	gene_id "G4P62_009546"; transcript_id "gnl|WGS:JAAVVJ|G4P62_T015689"; gbkey "CDS"; locus_tag "G4P62_009546"; orig_transcript_id "gnl|WGS:JAAVVJ|G4P62_T015689"; product "adhesion G-protein coupled receptor G7-like"; protein_id "KAF7207118.1"; exon_number "17";
CM025021.1	Genbank	start_codon	43776882	43776884	.	+	0	gene_id "G4P62_009546"; transcript_id "gnl|WGS:JAAVVJ|G4P62_T015689"; gbkey "CDS"; locus_tag "G4P62_009546"; orig_transcript_id "gnl|WGS:JAAVVJ|G4P62_T015689"; product "adhesion G-protein coupled receptor G7-like"; protein_id "KAF7207118.1"; exon_number "1";
CM025021.1	Genbank	stop_codon	43785183	43785185	.	+	0	gene_id "G4P62_009546"; transcript_id "gnl|WGS:JAAVVJ|G4P62_T015689"; gbkey "CDS"; locus_tag "G4P62_009546"; orig_transcript_id "gnl|WGS:JAAVVJ|G4P62_T015689"; product "adhesion G-protein coupled receptor G7-like"; protein_id "KAF7207118.1"; exon_number "17";
CM025021.1	Genbank	gene	43812864	43841019	.	-	.	gene_id "G4P62_009547"; transcript_id ""; description "target of Nesh-SH3-like isoform X2"; gbkey "Gene"; gene_biotype "protein_coding"; locus_tag "G4P62_009547"; note "LOC107384590";
CM025021.1	Genbank	transcript	43812864	43841019	.	-	.	gene_id "G4P62_009547"; transcript_id "gnl|WGS:JAAVVJ|G4P62_T015690"; gbkey "mRNA"; locus_tag "G4P62_009547"; note "transcript variant X2"; orig_protein_id "gnl|WGS:JAAVVJ|G4P62_P015690"; orig_transcript_id "gnl|WGS:JAAVVJ|G4P62_T015690"; product "target of Nesh-SH3-like"; transcript_biotype "mRNA";
CM025021.1	Genbank	exon	43840788	43841019	.	-	.	gene_id "G4P62_009547"; transcript_id "gnl|WGS:JAAVVJ|G4P62_T015690"; locus_tag "G4P62_009547"; note "transcript variant X2"; orig_protein_id "gnl|WGS:JAAVVJ|G4P62_P015690"; orig_transcript_id "gnl|WGS:JAAVVJ|G4P62_T015690"; product "target of Nesh-SH3-like"; transcript_biotype "mRNA"; exon_number "1";
CM025021.1	Genbank	exon	43836697	43836876	.	-	.	gene_id "G4P62_009547"; transcript_id "gnl|WGS:JAAVVJ|G4P62_T015690"; locus_tag "G4P62_009547"; note "transcript variant X2"; orig_protein_id "gnl|WGS:JAAVVJ|G4P62_P015690"; orig_transcript_id "gnl|WGS:JAAVVJ|G4P62_T015690"; product "target of Nesh-SH3-like"; transcript_biotype "mRNA"; exon_number "2";
CM025021.1	Genbank	exon	43831247	43831315	.	-	.	gene_id "G4P62_009547"; transcript_id "gnl|WGS:JAAVVJ|G4P62_T015690"; locus_tag "G4P62_009547"; note "transcript variant X2"; orig_protein_id "gnl|WGS:JAAVVJ|G4P62_P015690"; orig_transcript_id "gnl|WGS:JAAVVJ|G4P62_T015690"; product "target of Nesh-SH3-like"; transcript_biotype "mRNA"; exon_number "3";
CM025021.1	Genbank	exon	43831037	43831169	.	-	.	gene_id "G4P62_009547"; transcript_id "gnl|WGS:JAAVVJ|G4P62_T015690"; locus_tag "G4P62_009547"; note "transcript variant X2"; orig_protein_id "gnl|WGS:JAAVVJ|G4P62_P015690"; orig_transcript_id "gnl|WGS:JAAVVJ|G4P62_T015690"; product "target of Nesh-SH3-like"; transcript_biotype "mRNA"; exon_number "4";
CM025021.1	Genbank	exon	43828601	43828782	.	-	.	gene_id "G4P62_009547"; transcript_id "gnl|WGS:JAAVVJ|G4P62_T015690"; locus_tag "G4P62_009547"; note "transcript variant X2"; orig_protein_id "gnl|WGS:JAAVVJ|G4P62_P015690"; orig_transcript_id "gnl|WGS:JAAVVJ|G4P62_T015690"; product "target of Nesh-SH3-like"; transcript_biotype "mRNA"; exon_number "5";
CM025021.1	Genbank	exon	43827280	43827332	.	-	.	gene_id "G4P62_009547"; transcript_id "gnl|WGS:JAAVVJ|G4P62_T015690"; locus_tag "G4P62_009547"; note "transcript variant X2"; orig_protein_id "gnl|WGS:JAAVVJ|G4P62_P015690"; orig_transcript_id "gnl|WGS:JAAVVJ|G4P62_T015690"; product "target of Nesh-SH3-like"; transcript_biotype "mRNA"; exon_number "6";
CM025021.1	Genbank	exon	43826831	43826861	.	-	.	gene_id "G4P62_009547"; transcript_id "gnl|WGS:JAAVVJ|G4P62_T015690"; locus_tag "G4P62_009547"; note "transcript variant X2"; orig_protein_id "gnl|WGS:JAAVVJ|G4P62_P015690"; orig_transcript_id "gnl|WGS:JAAVVJ|G4P62_T015690"; product "target of Nesh-SH3-like"; transcript_biotype "mRNA"; exon_number "7";
CM025021.1	Genbank	exon	43826629	43826709	.	-	.	gene_id "G4P62_009547"; transcript_id "gnl|WGS:JAAVVJ|G4P62_T015690"; locus_tag "G4P62_009547"; note "transcript variant X2"; orig_protein_id "gnl|WGS:JAAVVJ|G4P62_P015690"; orig_transcript_id "gnl|WGS:JAAVVJ|G4P62_T015690"; product "target of Nesh-SH3-like"; transcript_biotype "mRNA"; exon_number "8";
CM025021.1	Genbank	exon	43826250	43826324	.	-	.	gene_id "G4P62_009547"; transcript_id "gnl|WGS:JAAVVJ|G4P62_T015690"; locus_tag "G4P62_009547"; note "transcript variant X2"; orig_protein_id "gnl|WGS:JAAVVJ|G4P62_P015690"; orig_transcript_id "gnl|WGS:JAAVVJ|G4P62_T015690"; product "target of Nesh-SH3-like"; transcript_biotype "mRNA"; exon_number "9";
CM025021.1	Genbank	exon	43823762	43823983	.	-	.	gene_id "G4P62_009547"; transcript_id "gnl|WGS:JAAVVJ|G4P62_T015690"; locus_tag "G4P62_009547"; note "transcript variant X2"; orig_protein_id "gnl|WGS:JAAVVJ|G4P62_P015690"; orig_transcript_id "gnl|WGS:JAAVVJ|G4P62_T015690"; product "target of Nesh-SH3-like"; transcript_biotype "mRNA"; exon_number "10";
CM025021.1	Genbank	exon	43822939	43823121	.	-	.	gene_id "G4P62_009547"; transcript_id "gnl|WGS:JAAVVJ|G4P62_T015690"; locus_tag "G4P62_009547"; note "transcript variant X2"; orig_protein_id "gnl|WGS:JAAVVJ|G4P62_P015690"; orig_transcript_id "gnl|WGS:JAAVVJ|G4P62_T015690"; product "target of Nesh-SH3-like"; transcript_biotype "mRNA"; exon_number "11";
CM025021.1	Genbank	exon	43820844	43820909	.	-	.	gene_id "G4P62_009547"; transcript_id "gnl|WGS:JAAVVJ|G4P62_T015690"; locus_tag "G4P62_009547"; note "transcript variant X2"; orig_protein_id "gnl|WGS:JAAVVJ|G4P62_P015690"; orig_transcript_id "gnl|WGS:JAAVVJ|G4P62_T015690"; product "target of Nesh-SH3-like"; transcript_biotype "mRNA"; exon_number "12";
CM025021.1	Genbank	exon	43818505	43818567	.	-	.	gene_id "G4P62_009547"; transcript_id "gnl|WGS:JAAVVJ|G4P62_T015690"; locus_tag "G4P62_009547"; note "transcript variant X2"; orig_protein_id "gnl|WGS:JAAVVJ|G4P62_P015690"; orig_transcript_id "gnl|WGS:JAAVVJ|G4P62_T015690"; product "target of Nesh-SH3-like"; transcript_biotype "mRNA"; exon_number "13";
CM025021.1	Genbank	exon	43818282	43818407	.	-	.	gene_id "G4P62_009547"; transcript_id "gnl|WGS:JAAVVJ|G4P62_T015690"; locus_tag "G4P62_009547"; note "transcript variant X2"; orig_protein_id "gnl|WGS:JAAVVJ|G4P62_P015690"; orig_transcript_id "gnl|WGS:JAAVVJ|G4P62_T015690"; product "target of Nesh-SH3-like"; transcript_biotype "mRNA"; exon_number "14";
CM025021.1	Genbank	exon	43818053	43818142	.	-	.	gene_id "G4P62_009547"; transcript_id "gnl|WGS:JAAVVJ|G4P62_T015690"; locus_tag "G4P62_009547"; note "transcript variant X2"; orig_protein_id "gnl|WGS:JAAVVJ|G4P62_P015690"; orig_transcript_id "gnl|WGS:JAAVVJ|G4P62_T015690"; product "target of Nesh-SH3-like"; transcript_biotype "mRNA"; exon_number "15";
CM025021.1	Genbank	exon	43817765	43817974	.	-	.	gene_id "G4P62_009547"; transcript_id "gnl|WGS:JAAVVJ|G4P62_T015690"; locus_tag "G4P62_009547"; note "transcript variant X2"; orig_protein_id "gnl|WGS:JAAVVJ|G4P62_P015690"; orig_transcript_id "gnl|WGS:JAAVVJ|G4P62_T015690"; product "target of Nesh-SH3-like"; transcript_biotype "mRNA"; exon_number "16";
CM025021.1	Genbank	exon	43817539	43817644	.	-	.	gene_id "G4P62_009547"; transcript_id "gnl|WGS:JAAVVJ|G4P62_T015690"; locus_tag "G4P62_009547"; note "transcript variant X2"; orig_protein_id "gnl|WGS:JAAVVJ|G4P62_P015690"; orig_transcript_id "gnl|WGS:JAAVVJ|G4P62_T015690"; product "target of Nesh-SH3-like"; transcript_biotype "mRNA"; exon_number "17";
CM025021.1	Genbank	exon	43815947	43816026	.	-	.	gene_id "G4P62_009547"; transcript_id "gnl|WGS:JAAVVJ|G4P62_T015690"; locus_tag "G4P62_009547"; note "transcript variant X2"; orig_protein_id "gnl|WGS:JAAVVJ|G4P62_P015690"; orig_transcript_id "gnl|WGS:JAAVVJ|G4P62_T015690"; product "target of Nesh-SH3-like"; transcript_biotype "mRNA"; exon_number "18";
CM025021.1	Genbank	exon	43815440	43815469	.	-	.	gene_id "G4P62_009547"; transcript_id "gnl|WGS:JAAVVJ|G4P62_T015690"; locus_tag "G4P62_009547"; note "transcript variant X2"; orig_protein_id "gnl|WGS:JAAVVJ|G4P62_P015690"; orig_transcript_id "gnl|WGS:JAAVVJ|G4P62_T015690"; product "target of Nesh-SH3-like"; transcript_biotype "mRNA"; exon_number "19";
CM025021.1	Genbank	exon	43815198	43815356	.	-	.	gene_id "G4P62_009547"; transcript_id "gnl|WGS:JAAVVJ|G4P62_T015690"; locus_tag "G4P62_009547"; note "transcript variant X2"; orig_protein_id "gnl|WGS:JAAVVJ|G4P62_P015690"; orig_transcript_id "gnl|WGS:JAAVVJ|G4P62_T015690"; product "target of Nesh-SH3-like"; transcript_biotype "mRNA"; exon_number "20";
CM025021.1	Genbank	exon	43814998	43815120	.	-	.	gene_id "G4P62_009547"; transcript_id "gnl|WGS:JAAVVJ|G4P62_T015690"; locus_tag "G4P62_009547"; note "transcript variant X2"; orig_protein_id "gnl|WGS:JAAVVJ|G4P62_P015690"; orig_transcript_id "gnl|WGS:JAAVVJ|G4P62_T015690"; product "target of Nesh-SH3-like"; transcript_biotype "mRNA"; exon_number "21";
CM025021.1	Genbank	exon	43812864	43814495	.	-	.	gene_id "G4P62_009547"; transcript_id "gnl|WGS:JAAVVJ|G4P62_T015690"; locus_tag "G4P62_009547"; note "transcript variant X2"; orig_protein_id "gnl|WGS:JAAVVJ|G4P62_P015690"; orig_transcript_id "gnl|WGS:JAAVVJ|G4P62_T015690"; product "target of Nesh-SH3-like"; transcript_biotype "mRNA"; exon_number "22";
CM025021.1	Genbank	CDS	43840788	43840866	.	-	0	gene_id "G4P62_009547"; transcript_id "gnl|WGS:JAAVVJ|G4P62_T015690"; gbkey "CDS"; locus_tag "G4P62_009547"; orig_transcript_id "gnl|WGS:JAAVVJ|G4P62_T015690"; product "transcript variant X2"; protein_id "KAF7207119.1"; exon_number "1";
CM025021.1	Genbank	CDS	43836697	43836876	.	-	2	gene_id "G4P62_009547"; transcript_id "gnl|WGS:JAAVVJ|G4P62_T015690"; gbkey "CDS"; locus_tag "G4P62_009547"; orig_transcript_id "gnl|WGS:JAAVVJ|G4P62_T015690"; product "transcript variant X2"; protein_id "KAF7207119.1"; exon_number "2";
CM025021.1	Genbank	CDS	43831247	43831315	.	-	2	gene_id "G4P62_009547"; transcript_id "gnl|WGS:JAAVVJ|G4P62_T015690"; gbkey "CDS"; locus_tag "G4P62_009547"; orig_transcript_id "gnl|WGS:JAAVVJ|G4P62_T015690"; product "transcript variant X2"; protein_id "KAF7207119.1"; exon_number "3";
CM025021.1	Genbank	CDS	43831037	43831169	.	-	2	gene_id "G4P62_009547"; transcript_id "gnl|WGS:JAAVVJ|G4P62_T015690"; gbkey "CDS"; locus_tag "G4P62_009547"; orig_transcript_id "gnl|WGS:JAAVVJ|G4P62_T015690"; product "transcript variant X2"; protein_id "KAF7207119.1"; exon_number "4";
CM025021.1	Genbank	CDS	43828601	43828782	.	-	1	gene_id "G4P62_009547"; transcript_id "gnl|WGS:JAAVVJ|G4P62_T015690"; gbkey "CDS"; locus_tag "G4P62_009547"; orig_transcript_id "gnl|WGS:JAAVVJ|G4P62_T015690"; product "transcript variant X2"; protein_id "KAF7207119.1"; exon_number "5";
CM025021.1	Genbank	CDS	43827280	43827332	.	-	2	gene_id "G4P62_009547"; transcript_id "gnl|WGS:JAAVVJ|G4P62_T015690"; gbkey "CDS"; locus_tag "G4P62_009547"; orig_transcript_id "gnl|WGS:JAAVVJ|G4P62_T015690"; product "transcript variant X2"; protein_id "KAF7207119.1"; exon_number "6";
CM025021.1	Genbank	CDS	43826831	43826861	.	-	0	gene_id "G4P62_009547"; transcript_id "gnl|WGS:JAAVVJ|G4P62_T015690"; gbkey "CDS"; locus_tag "G4P62_009547"; orig_transcript_id "gnl|WGS:JAAVVJ|G4P62_T015690"; product "transcript variant X2"; protein_id "KAF7207119.1"; exon_number "7";
CM025021.1	Genbank	CDS	43826629	43826709	.	-	2	gene_id "G4P62_009547"; transcript_id "gnl|WGS:JAAVVJ|G4P62_T015690"; gbkey "CDS"; locus_tag "G4P62_009547"; orig_transcript_id "gnl|WGS:JAAVVJ|G4P62_T015690"; product "transcript variant X2"; protein_id "KAF7207119.1"; exon_number "8";
CM025021.1	Genbank	CDS	43826250	43826324	.	-	2	gene_id "G4P62_009547"; transcript_id "gnl|WGS:JAAVVJ|G4P62_T015690"; gbkey "CDS"; locus_tag "G4P62_009547"; orig_transcript_id "gnl|WGS:JAAVVJ|G4P62_T015690"; product "transcript variant X2"; protein_id "KAF7207119.1"; exon_number "9";
CM025021.1	Genbank	CDS	43823762	43823983	.	-	2	gene_id "G4P62_009547"; transcript_id "gnl|WGS:JAAVVJ|G4P62_T015690"; gbkey "CDS"; locus_tag "G4P62_009547"; orig_transcript_id "gnl|WGS:JAAVVJ|G4P62_T015690"; product "transcript variant X2"; protein_id "KAF7207119.1"; exon_number "10";
CM025021.1	Genbank	CDS	43822939	43823121	.	-	2	gene_id "G4P62_009547"; transcript_id "gnl|WGS:JAAVVJ|G4P62_T015690"; gbkey "CDS"; locus_tag "G4P62_009547"; orig_transcript_id "gnl|WGS:JAAVVJ|G4P62_T015690"; product "transcript variant X2"; protein_id "KAF7207119.1"; exon_number "11";
CM025021.1	Genbank	CDS	43820844	43820909	.	-	2	gene_id "G4P62_009547"; transcript_id "gnl|WGS:JAAVVJ|G4P62_T015690"; gbkey "CDS"; locus_tag "G4P62_009547"; orig_transcript_id "gnl|WGS:JAAVVJ|G4P62_T015690"; product "transcript variant X2"; protein_id "KAF7207119.1"; exon_number "12";
CM025021.1	Genbank	CDS	43818505	43818567	.	-	2	gene_id "G4P62_009547"; transcript_id "gnl|WGS:JAAVVJ|G4P62_T015690"; gbkey "CDS"; locus_tag "G4P62_009547"; orig_transcript_id "gnl|WGS:JAAVVJ|G4P62_T015690"; product "transcript variant X2"; protein_id "KAF7207119.1"; exon_number "13";
CM025021.1	Genbank	CDS	43818282	43818407	.	-	2	gene_id "G4P62_009547"; transcript_id "gnl|WGS:JAAVVJ|G4P62_T015690"; gbkey "CDS"; locus_tag "G4P62_009547"; orig_transcript_id "gnl|WGS:JAAVVJ|G4P62_T015690"; product "transcript variant X2"; protein_id "KAF7207119.1"; exon_number "14";
CM025021.1	Genbank	CDS	43818053	43818142	.	-	2	gene_id "G4P62_009547"; transcript_id "gnl|WGS:JAAVVJ|G4P62_T015690"; gbkey "CDS"; locus_tag "G4P62_009547"; orig_transcript_id "gnl|WGS:JAAVVJ|G4P62_T015690"; product "transcript variant X2"; protein_id "KAF7207119.1"; exon_number "15";
CM025021.1	Genbank	CDS	43817765	43817974	.	-	2	gene_id "G4P62_009547"; transcript_id "gnl|WGS:JAAVVJ|G4P62_T015690"; gbkey "CDS"; locus_tag "G4P62_009547"; orig_transcript_id "gnl|WGS:JAAVVJ|G4P62_T015690"; product "transcript variant X2"; protein_id "KAF7207119.1"; exon_number "16";
CM025021.1	Genbank	CDS	43817539	43817644	.	-	2	gene_id "G4P62_009547"; transcript_id "gnl|WGS:JAAVVJ|G4P62_T015690"; gbkey "CDS"; locus_tag "G4P62_009547"; orig_transcript_id "gnl|WGS:JAAVVJ|G4P62_T015690"; product "transcript variant X2"; protein_id "KAF7207119.1"; exon_number "17";
CM025021.1	Genbank	CDS	43815947	43816026	.	-	1	gene_id "G4P62_009547"; transcript_id "gnl|WGS:JAAVVJ|G4P62_T015690"; gbkey "CDS"; locus_tag "G4P62_009547"; orig_transcript_id "gnl|WGS:JAAVVJ|G4P62_T015690"; product "transcript variant X2"; protein_id "KAF7207119.1"; exon_number "18";
CM025021.1	Genbank	CDS	43815440	43815469	.	-	2	gene_id "G4P62_009547"; transcript_id "gnl|WGS:JAAVVJ|G4P62_T015690"; gbkey "CDS"; locus_tag "G4P62_009547"; orig_transcript_id "gnl|WGS:JAAVVJ|G4P62_T015690"; product "transcript variant X2"; protein_id "KAF7207119.1"; exon_number "19";
CM025021.1	Genbank	CDS	43815198	43815356	.	-	2	gene_id "G4P62_009547"; transcript_id "gnl|WGS:JAAVVJ|G4P62_T015690"; gbkey "CDS"; locus_tag "G4P62_009547"; orig_transcript_id "gnl|WGS:JAAVVJ|G4P62_T015690"; product "transcript variant X2"; protein_id "KAF7207119.1"; exon_number "20";
CM025021.1	Genbank	CDS	43814998	43815120	.	-	2	gene_id "G4P62_009547"; transcript_id "gnl|WGS:JAAVVJ|G4P62_T015690"; gbkey "CDS"; locus_tag "G4P62_009547"; orig_transcript_id "gnl|WGS:JAAVVJ|G4P62_T015690"; product "transcript variant X2"; protein_id "KAF7207119.1"; exon_number "21";
CM025021.1	Genbank	CDS	43814383	43814495	.	-	2	gene_id "G4P62_009547"; transcript_id "gnl|WGS:JAAVVJ|G4P62_T015690"; gbkey "CDS"; locus_tag "G4P62_009547"; orig_transcript_id "gnl|WGS:JAAVVJ|G4P62_T015690"; product "transcript variant X2"; protein_id "KAF7207119.1"; exon_number "22";
CM025021.1	Genbank	start_codon	43840864	43840866	.	-	0	gene_id "G4P62_009547"; transcript_id "gnl|WGS:JAAVVJ|G4P62_T015690"; gbkey "CDS"; locus_tag "G4P62_009547"; orig_transcript_id "gnl|WGS:JAAVVJ|G4P62_T015690"; product "transcript variant X2"; protein_id "KAF7207119.1"; exon_number "1";
CM025021.1	Genbank	stop_codon	43814380	43814382	.	-	0	gene_id "G4P62_009547"; transcript_id "gnl|WGS:JAAVVJ|G4P62_T015690"; gbkey "CDS"; locus_tag "G4P62_009547"; orig_transcript_id "gnl|WGS:JAAVVJ|G4P62_T015690"; product "transcript variant X2"; protein_id "KAF7207119.1"; exon_number "22";
CM025021.1	Genbank	transcript	43812864	43841019	.	-	.	gene_id "G4P62_009547"; transcript_id "gnl|WGS:JAAVVJ|G4P62_T015691"; gbkey "mRNA"; locus_tag "G4P62_009547"; note "transcript variant X1"; orig_protein_id "gnl|WGS:JAAVVJ|G4P62_P015691"; orig_transcript_id "gnl|WGS:JAAVVJ|G4P62_T015691"; product "target of Nesh-SH3-like"; transcript_biotype "mRNA";
CM025021.1	Genbank	exon	43840788	43841019	.	-	.	gene_id "G4P62_009547"; transcript_id "gnl|WGS:JAAVVJ|G4P62_T015691"; locus_tag "G4P62_009547"; note "transcript variant X1"; orig_protein_id "gnl|WGS:JAAVVJ|G4P62_P015691"; orig_transcript_id "gnl|WGS:JAAVVJ|G4P62_T015691"; product "target of Nesh-SH3-like"; transcript_biotype "mRNA"; exon_number "1";
CM025021.1	Genbank	exon	43836697	43836876	.	-	.	gene_id "G4P62_009547"; transcript_id "gnl|WGS:JAAVVJ|G4P62_T015691"; locus_tag "G4P62_009547"; note "transcript variant X1"; orig_protein_id "gnl|WGS:JAAVVJ|G4P62_P015691"; orig_transcript_id "gnl|WGS:JAAVVJ|G4P62_T015691"; product "target of Nesh-SH3-like"; transcript_biotype "mRNA"; exon_number "2";
CM025021.1	Genbank	exon	43831247	43831315	.	-	.	gene_id "G4P62_009547"; transcript_id "gnl|WGS:JAAVVJ|G4P62_T015691"; locus_tag "G4P62_009547"; note "transcript variant X1"; orig_protein_id "gnl|WGS:JAAVVJ|G4P62_P015691"; orig_transcript_id "gnl|WGS:JAAVVJ|G4P62_T015691"; product "target of Nesh-SH3-like"; transcript_biotype "mRNA"; exon_number "3";
CM025021.1	Genbank	exon	43831037	43831169	.	-	.	gene_id "G4P62_009547"; transcript_id "gnl|WGS:JAAVVJ|G4P62_T015691"; locus_tag "G4P62_009547"; note "transcript variant X1"; orig_protein_id "gnl|WGS:JAAVVJ|G4P62_P015691"; orig_transcript_id "gnl|WGS:JAAVVJ|G4P62_T015691"; product "target of Nesh-SH3-like"; transcript_biotype "mRNA"; exon_number "4";
CM025021.1	Genbank	exon	43828601	43828782	.	-	.	gene_id "G4P62_009547"; transcript_id "gnl|WGS:JAAVVJ|G4P62_T015691"; locus_tag "G4P62_009547"; note "transcript variant X1"; orig_protein_id "gnl|WGS:JAAVVJ|G4P62_P015691"; orig_transcript_id "gnl|WGS:JAAVVJ|G4P62_T015691"; product "target of Nesh-SH3-like"; transcript_biotype "mRNA"; exon_number "5";
CM025021.1	Genbank	exon	43827280	43827332	.	-	.	gene_id "G4P62_009547"; transcript_id "gnl|WGS:JAAVVJ|G4P62_T015691"; locus_tag "G4P62_009547"; note "transcript variant X1"; orig_protein_id "gnl|WGS:JAAVVJ|G4P62_P015691"; orig_transcript_id "gnl|WGS:JAAVVJ|G4P62_T015691"; product "target of Nesh-SH3-like"; transcript_biotype "mRNA"; exon_number "6";
CM025021.1	Genbank	exon	43826831	43826861	.	-	.	gene_id "G4P62_009547"; transcript_id "gnl|WGS:JAAVVJ|G4P62_T015691"; locus_tag "G4P62_009547"; note "transcript variant X1"; orig_protein_id "gnl|WGS:JAAVVJ|G4P62_P015691"; orig_transcript_id "gnl|WGS:JAAVVJ|G4P62_T015691"; product "target of Nesh-SH3-like"; transcript_biotype "mRNA"; exon_number "7";
CM025021.1	Genbank	exon	43826629	43826709	.	-	.	gene_id "G4P62_009547"; transcript_id "gnl|WGS:JAAVVJ|G4P62_T015691"; locus_tag "G4P62_009547"; note "transcript variant X1"; orig_protein_id "gnl|WGS:JAAVVJ|G4P62_P015691"; orig_transcript_id "gnl|WGS:JAAVVJ|G4P62_T015691"; product "target of Nesh-SH3-like"; transcript_biotype "mRNA"; exon_number "8";
CM025021.1	Genbank	exon	43826250	43826324	.	-	.	gene_id "G4P62_009547"; transcript_id "gnl|WGS:JAAVVJ|G4P62_T015691"; locus_tag "G4P62_009547"; note "transcript variant X1"; orig_protein_id "gnl|WGS:JAAVVJ|G4P62_P015691"; orig_transcript_id "gnl|WGS:JAAVVJ|G4P62_T015691"; product "target of Nesh-SH3-like"; transcript_biotype "mRNA"; exon_number "9";
CM025021.1	Genbank	exon	43823762	43823983	.	-	.	gene_id "G4P62_009547"; transcript_id "gnl|WGS:JAAVVJ|G4P62_T015691"; locus_tag "G4P62_009547"; note "transcript variant X1"; orig_protein_id "gnl|WGS:JAAVVJ|G4P62_P015691"; orig_transcript_id "gnl|WGS:JAAVVJ|G4P62_T015691"; product "target of Nesh-SH3-like"; transcript_biotype "mRNA"; exon_number "10";
CM025021.1	Genbank	exon	43823499	43823576	.	-	.	gene_id "G4P62_009547"; transcript_id "gnl|WGS:JAAVVJ|G4P62_T015691"; locus_tag "G4P62_009547"; note "transcript variant X1"; orig_protein_id "gnl|WGS:JAAVVJ|G4P62_P015691"; orig_transcript_id "gnl|WGS:JAAVVJ|G4P62_T015691"; product "target of Nesh-SH3-like"; transcript_biotype "mRNA"; exon_number "11";
CM025021.1	Genbank	exon	43822939	43823121	.	-	.	gene_id "G4P62_009547"; transcript_id "gnl|WGS:JAAVVJ|G4P62_T015691"; locus_tag "G4P62_009547"; note "transcript variant X1"; orig_protein_id "gnl|WGS:JAAVVJ|G4P62_P015691"; orig_transcript_id "gnl|WGS:JAAVVJ|G4P62_T015691"; product "target of Nesh-SH3-like"; transcript_biotype "mRNA"; exon_number "12";
CM025021.1	Genbank	exon	43820844	43820909	.	-	.	gene_id "G4P62_009547"; transcript_id "gnl|WGS:JAAVVJ|G4P62_T015691"; locus_tag "G4P62_009547"; note "transcript variant X1"; orig_protein_id "gnl|WGS:JAAVVJ|G4P62_P015691"; orig_transcript_id "gnl|WGS:JAAVVJ|G4P62_T015691"; product "target of Nesh-SH3-like"; transcript_biotype "mRNA"; exon_number "13";
CM025021.1	Genbank	exon	43818505	43818567	.	-	.	gene_id "G4P62_009547"; transcript_id "gnl|WGS:JAAVVJ|G4P62_T015691"; locus_tag "G4P62_009547"; note "transcript variant X1"; orig_protein_id "gnl|WGS:JAAVVJ|G4P62_P015691"; orig_transcript_id "gnl|WGS:JAAVVJ|G4P62_T015691"; product "target of Nesh-SH3-like"; transcript_biotype "mRNA"; exon_number "14";
CM025021.1	Genbank	exon	43818282	43818407	.	-	.	gene_id "G4P62_009547"; transcript_id "gnl|WGS:JAAVVJ|G4P62_T015691"; locus_tag "G4P62_009547"; note "transcript variant X1"; orig_protein_id "gnl|WGS:JAAVVJ|G4P62_P015691"; orig_transcript_id "gnl|WGS:JAAVVJ|G4P62_T015691"; product "target of Nesh-SH3-like"; transcript_biotype "mRNA"; exon_number "15";
CM025021.1	Genbank	exon	43818053	43818142	.	-	.	gene_id "G4P62_009547"; transcript_id "gnl|WGS:JAAVVJ|G4P62_T015691"; locus_tag "G4P62_009547"; note "transcript variant X1"; orig_protein_id "gnl|WGS:JAAVVJ|G4P62_P015691"; orig_transcript_id "gnl|WGS:JAAVVJ|G4P62_T015691"; product "target of Nesh-SH3-like"; transcript_biotype "mRNA"; exon_number "16";
CM025021.1	Genbank	exon	43817765	43817974	.	-	.	gene_id "G4P62_009547"; transcript_id "gnl|WGS:JAAVVJ|G4P62_T015691"; locus_tag "G4P62_009547"; note "transcript variant X1"; orig_protein_id "gnl|WGS:JAAVVJ|G4P62_P015691"; orig_transcript_id "gnl|WGS:JAAVVJ|G4P62_T015691"; product "target of Nesh-SH3-like"; transcript_biotype "mRNA"; exon_number "17";
CM025021.1	Genbank	exon	43817539	43817644	.	-	.	gene_id "G4P62_009547"; transcript_id "gnl|WGS:JAAVVJ|G4P62_T015691"; locus_tag "G4P62_009547"; note "transcript variant X1"; orig_protein_id "gnl|WGS:JAAVVJ|G4P62_P015691"; orig_transcript_id "gnl|WGS:JAAVVJ|G4P62_T015691"; product "target of Nesh-SH3-like"; transcript_biotype "mRNA"; exon_number "18";
CM025021.1	Genbank	exon	43815947	43816026	.	-	.	gene_id "G4P62_009547"; transcript_id "gnl|WGS:JAAVVJ|G4P62_T015691"; locus_tag "G4P62_009547"; note "transcript variant X1"; orig_protein_id "gnl|WGS:JAAVVJ|G4P62_P015691"; orig_transcript_id "gnl|WGS:JAAVVJ|G4P62_T015691"; product "target of Nesh-SH3-like"; transcript_biotype "mRNA"; exon_number "19";
CM025021.1	Genbank	exon	43815440	43815469	.	-	.	gene_id "G4P62_009547"; transcript_id "gnl|WGS:JAAVVJ|G4P62_T015691"; locus_tag "G4P62_009547"; note "transcript variant X1"; orig_protein_id "gnl|WGS:JAAVVJ|G4P62_P015691"; orig_transcript_id "gnl|WGS:JAAVVJ|G4P62_T015691"; product "target of Nesh-SH3-like"; transcript_biotype "mRNA"; exon_number "20";
CM025021.1	Genbank	exon	43815198	43815356	.	-	.	gene_id "G4P62_009547"; transcript_id "gnl|WGS:JAAVVJ|G4P62_T015691"; locus_tag "G4P62_009547"; note "transcript variant X1"; orig_protein_id "gnl|WGS:JAAVVJ|G4P62_P015691"; orig_transcript_id "gnl|WGS:JAAVVJ|G4P62_T015691"; product "target of Nesh-SH3-like"; transcript_biotype "mRNA"; exon_number "21";
CM025021.1	Genbank	exon	43814998	43815120	.	-	.	gene_id "G4P62_009547"; transcript_id "gnl|WGS:JAAVVJ|G4P62_T015691"; locus_tag "G4P62_009547"; note "transcript variant X1"; orig_protein_id "gnl|WGS:JAAVVJ|G4P62_P015691"; orig_transcript_id "gnl|WGS:JAAVVJ|G4P62_T015691"; product "target of Nesh-SH3-like"; transcript_biotype "mRNA"; exon_number "22";
CM025021.1	Genbank	exon	43812864	43814495	.	-	.	gene_id "G4P62_009547"; transcript_id "gnl|WGS:JAAVVJ|G4P62_T015691"; locus_tag "G4P62_009547"; note "transcript variant X1"; orig_protein_id "gnl|WGS:JAAVVJ|G4P62_P015691"; orig_transcript_id "gnl|WGS:JAAVVJ|G4P62_T015691"; product "target of Nesh-SH3-like"; transcript_biotype "mRNA"; exon_number "23";
CM025021.1	Genbank	CDS	43840788	43840866	.	-	0	gene_id "G4P62_009547"; transcript_id "gnl|WGS:JAAVVJ|G4P62_T015691"; gbkey "CDS"; locus_tag "G4P62_009547"; orig_transcript_id "gnl|WGS:JAAVVJ|G4P62_T015691"; product "transcript variant X1"; protein_id "KAF7207120.1"; exon_number "1";
CM025021.1	Genbank	CDS	43836697	43836876	.	-	2	gene_id "G4P62_009547"; transcript_id "gnl|WGS:JAAVVJ|G4P62_T015691"; gbkey "CDS"; locus_tag "G4P62_009547"; orig_transcript_id "gnl|WGS:JAAVVJ|G4P62_T015691"; product "transcript variant X1"; protein_id "KAF7207120.1"; exon_number "2";
CM025021.1	Genbank	CDS	43831247	43831315	.	-	2	gene_id "G4P62_009547"; transcript_id "gnl|WGS:JAAVVJ|G4P62_T015691"; gbkey "CDS"; locus_tag "G4P62_009547"; orig_transcript_id "gnl|WGS:JAAVVJ|G4P62_T015691"; product "transcript variant X1"; protein_id "KAF7207120.1"; exon_number "3";
CM025021.1	Genbank	CDS	43831037	43831169	.	-	2	gene_id "G4P62_009547"; transcript_id "gnl|WGS:JAAVVJ|G4P62_T015691"; gbkey "CDS"; locus_tag "G4P62_009547"; orig_transcript_id "gnl|WGS:JAAVVJ|G4P62_T015691"; product "transcript variant X1"; protein_id "KAF7207120.1"; exon_number "4";
CM025021.1	Genbank	CDS	43828601	43828782	.	-	1	gene_id "G4P62_009547"; transcript_id "gnl|WGS:JAAVVJ|G4P62_T015691"; gbkey "CDS"; locus_tag "G4P62_009547"; orig_transcript_id "gnl|WGS:JAAVVJ|G4P62_T015691"; product "transcript variant X1"; protein_id "KAF7207120.1"; exon_number "5";
CM025021.1	Genbank	CDS	43827280	43827332	.	-	2	gene_id "G4P62_009547"; transcript_id "gnl|WGS:JAAVVJ|G4P62_T015691"; gbkey "CDS"; locus_tag "G4P62_009547"; orig_transcript_id "gnl|WGS:JAAVVJ|G4P62_T015691"; product "transcript variant X1"; protein_id "KAF7207120.1"; exon_number "6";
CM025021.1	Genbank	CDS	43826831	43826861	.	-	0	gene_id "G4P62_009547"; transcript_id "gnl|WGS:JAAVVJ|G4P62_T015691"; gbkey "CDS"; locus_tag "G4P62_009547"; orig_transcript_id "gnl|WGS:JAAVVJ|G4P62_T015691"; product "transcript variant X1"; protein_id "KAF7207120.1"; exon_number "7";
CM025021.1	Genbank	CDS	43826629	43826709	.	-	2	gene_id "G4P62_009547"; transcript_id "gnl|WGS:JAAVVJ|G4P62_T015691"; gbkey "CDS"; locus_tag "G4P62_009547"; orig_transcript_id "gnl|WGS:JAAVVJ|G4P62_T015691"; product "transcript variant X1"; protein_id "KAF7207120.1"; exon_number "8";
CM025021.1	Genbank	CDS	43826250	43826324	.	-	2	gene_id "G4P62_009547"; transcript_id "gnl|WGS:JAAVVJ|G4P62_T015691"; gbkey "CDS"; locus_tag "G4P62_009547"; orig_transcript_id "gnl|WGS:JAAVVJ|G4P62_T015691"; product "transcript variant X1"; protein_id "KAF7207120.1"; exon_number "9";
CM025021.1	Genbank	CDS	43823762	43823983	.	-	2	gene_id "G4P62_009547"; transcript_id "gnl|WGS:JAAVVJ|G4P62_T015691"; gbkey "CDS"; locus_tag "G4P62_009547"; orig_transcript_id "gnl|WGS:JAAVVJ|G4P62_T015691"; product "transcript variant X1"; protein_id "KAF7207120.1"; exon_number "10";
CM025021.1	Genbank	CDS	43823499	43823576	.	-	2	gene_id "G4P62_009547"; transcript_id "gnl|WGS:JAAVVJ|G4P62_T015691"; gbkey "CDS"; locus_tag "G4P62_009547"; orig_transcript_id "gnl|WGS:JAAVVJ|G4P62_T015691"; product "transcript variant X1"; protein_id "KAF7207120.1"; exon_number "11";
CM025021.1	Genbank	CDS	43822939	43823121	.	-	2	gene_id "G4P62_009547"; transcript_id "gnl|WGS:JAAVVJ|G4P62_T015691"; gbkey "CDS"; locus_tag "G4P62_009547"; orig_transcript_id "gnl|WGS:JAAVVJ|G4P62_T015691"; product "transcript variant X1"; protein_id "KAF7207120.1"; exon_number "12";
CM025021.1	Genbank	CDS	43820844	43820909	.	-	2	gene_id "G4P62_009547"; transcript_id "gnl|WGS:JAAVVJ|G4P62_T015691"; gbkey "CDS"; locus_tag "G4P62_009547"; orig_transcript_id "gnl|WGS:JAAVVJ|G4P62_T015691"; product "transcript variant X1"; protein_id "KAF7207120.1"; exon_number "13";
CM025021.1	Genbank	CDS	43818505	43818567	.	-	2	gene_id "G4P62_009547"; transcript_id "gnl|WGS:JAAVVJ|G4P62_T015691"; gbkey "CDS"; locus_tag "G4P62_009547"; orig_transcript_id "gnl|WGS:JAAVVJ|G4P62_T015691"; product "transcript variant X1"; protein_id "KAF7207120.1"; exon_number "14";
CM025021.1	Genbank	CDS	43818282	43818407	.	-	2	gene_id "G4P62_009547"; transcript_id "gnl|WGS:JAAVVJ|G4P62_T015691"; gbkey "CDS"; locus_tag "G4P62_009547"; orig_transcript_id "gnl|WGS:JAAVVJ|G4P62_T015691"; product "transcript variant X1"; protein_id "KAF7207120.1"; exon_number "15";
CM025021.1	Genbank	CDS	43818053	43818142	.	-	2	gene_id "G4P62_009547"; transcript_id "gnl|WGS:JAAVVJ|G4P62_T015691"; gbkey "CDS"; locus_tag "G4P62_009547"; orig_transcript_id "gnl|WGS:JAAVVJ|G4P62_T015691"; product "transcript variant X1"; protein_id "KAF7207120.1"; exon_number "16";
CM025021.1	Genbank	CDS	43817765	43817974	.	-	2	gene_id "G4P62_009547"; transcript_id "gnl|WGS:JAAVVJ|G4P62_T015691"; gbkey "CDS"; locus_tag "G4P62_009547"; orig_transcript_id "gnl|WGS:JAAVVJ|G4P62_T015691"; product "transcript variant X1"; protein_id "KAF7207120.1"; exon_number "17";
CM025021.1	Genbank	CDS	43817539	43817644	.	-	2	gene_id "G4P62_009547"; transcript_id "gnl|WGS:JAAVVJ|G4P62_T015691"; gbkey "CDS"; locus_tag "G4P62_009547"; orig_transcript_id "gnl|WGS:JAAVVJ|G4P62_T015691"; product "transcript variant X1"; protein_id "KAF7207120.1"; exon_number "18";
CM025021.1	Genbank	CDS	43815947	43816026	.	-	1	gene_id "G4P62_009547"; transcript_id "gnl|WGS:JAAVVJ|G4P62_T015691"; gbkey "CDS"; locus_tag "G4P62_009547"; orig_transcript_id "gnl|WGS:JAAVVJ|G4P62_T015691"; product "transcript variant X1"; protein_id "KAF7207120.1"; exon_number "19";
CM025021.1	Genbank	CDS	43815440	43815469	.	-	2	gene_id "G4P62_009547"; transcript_id "gnl|WGS:JAAVVJ|G4P62_T015691"; gbkey "CDS"; locus_tag "G4P62_009547"; orig_transcript_id "gnl|WGS:JAAVVJ|G4P62_T015691"; product "transcript variant X1"; protein_id "KAF7207120.1"; exon_number "20";
CM025021.1	Genbank	CDS	43815198	43815356	.	-	2	gene_id "G4P62_009547"; transcript_id "gnl|WGS:JAAVVJ|G4P62_T015691"; gbkey "CDS"; locus_tag "G4P62_009547"; orig_transcript_id "gnl|WGS:JAAVVJ|G4P62_T015691"; product "transcript variant X1"; protein_id "KAF7207120.1"; exon_number "21";
CM025021.1	Genbank	CDS	43814998	43815120	.	-	2	gene_id "G4P62_009547"; transcript_id "gnl|WGS:JAAVVJ|G4P62_T015691"; gbkey "CDS"; locus_tag "G4P62_009547"; orig_transcript_id "gnl|WGS:JAAVVJ|G4P62_T015691"; product "transcript variant X1"; protein_id "KAF7207120.1"; exon_number "22";
CM025021.1	Genbank	CDS	43814383	43814495	.	-	2	gene_id "G4P62_009547"; transcript_id "gnl|WGS:JAAVVJ|G4P62_T015691"; gbkey "CDS"; locus_tag "G4P62_009547"; orig_transcript_id "gnl|WGS:JAAVVJ|G4P62_T015691"; product "transcript variant X1"; protein_id "KAF7207120.1"; exon_number "23";
CM025021.1	Genbank	start_codon	43840864	43840866	.	-	0	gene_id "G4P62_009547"; transcript_id "gnl|WGS:JAAVVJ|G4P62_T015691"; gbkey "CDS"; locus_tag "G4P62_009547"; orig_transcript_id "gnl|WGS:JAAVVJ|G4P62_T015691"; product "transcript variant X1"; protein_id "KAF7207120.1"; exon_number "1";
CM025021.1	Genbank	stop_codon	43814380	43814382	.	-	0	gene_id "G4P62_009547"; transcript_id "gnl|WGS:JAAVVJ|G4P62_T015691"; gbkey "CDS"; locus_tag "G4P62_009547"; orig_transcript_id "gnl|WGS:JAAVVJ|G4P62_T015691"; product "transcript variant X1"; protein_id "KAF7207120.1"; exon_number "23";
CM025021.1	Genbank	transcript	43812864	43841018	.	-	.	gene_id "G4P62_009547"; transcript_id "gnl|WGS:JAAVVJ|G4P62_T015692"; gbkey "mRNA"; locus_tag "G4P62_009547"; note "transcript variant X11"; orig_protein_id "gnl|WGS:JAAVVJ|G4P62_P015692"; orig_transcript_id "gnl|WGS:JAAVVJ|G4P62_T015692"; product "target of Nesh-SH3-like"; transcript_biotype "mRNA";
CM025021.1	Genbank	exon	43840788	43841018	.	-	.	gene_id "G4P62_009547"; transcript_id "gnl|WGS:JAAVVJ|G4P62_T015692"; locus_tag "G4P62_009547"; note "transcript variant X11"; orig_protein_id "gnl|WGS:JAAVVJ|G4P62_P015692"; orig_transcript_id "gnl|WGS:JAAVVJ|G4P62_T015692"; product "target of Nesh-SH3-like"; transcript_biotype "mRNA"; exon_number "1";
CM025021.1	Genbank	exon	43836697	43836876	.	-	.	gene_id "G4P62_009547"; transcript_id "gnl|WGS:JAAVVJ|G4P62_T015692"; locus_tag "G4P62_009547"; note "transcript variant X11"; orig_protein_id "gnl|WGS:JAAVVJ|G4P62_P015692"; orig_transcript_id "gnl|WGS:JAAVVJ|G4P62_T015692"; product "target of Nesh-SH3-like"; transcript_biotype "mRNA"; exon_number "2";
CM025021.1	Genbank	exon	43831247	43831315	.	-	.	gene_id "G4P62_009547"; transcript_id "gnl|WGS:JAAVVJ|G4P62_T015692"; locus_tag "G4P62_009547"; note "transcript variant X11"; orig_protein_id "gnl|WGS:JAAVVJ|G4P62_P015692"; orig_transcript_id "gnl|WGS:JAAVVJ|G4P62_T015692"; product "target of Nesh-SH3-like"; transcript_biotype "mRNA"; exon_number "3";
CM025021.1	Genbank	exon	43831037	43831169	.	-	.	gene_id "G4P62_009547"; transcript_id "gnl|WGS:JAAVVJ|G4P62_T015692"; locus_tag "G4P62_009547"; note "transcript variant X11"; orig_protein_id "gnl|WGS:JAAVVJ|G4P62_P015692"; orig_transcript_id "gnl|WGS:JAAVVJ|G4P62_T015692"; product "target of Nesh-SH3-like"; transcript_biotype "mRNA"; exon_number "4";
CM025021.1	Genbank	exon	43828601	43828782	.	-	.	gene_id "G4P62_009547"; transcript_id "gnl|WGS:JAAVVJ|G4P62_T015692"; locus_tag "G4P62_009547"; note "transcript variant X11"; orig_protein_id "gnl|WGS:JAAVVJ|G4P62_P015692"; orig_transcript_id "gnl|WGS:JAAVVJ|G4P62_T015692"; product "target of Nesh-SH3-like"; transcript_biotype "mRNA"; exon_number "5";
CM025021.1	Genbank	exon	43827280	43827332	.	-	.	gene_id "G4P62_009547"; transcript_id "gnl|WGS:JAAVVJ|G4P62_T015692"; locus_tag "G4P62_009547"; note "transcript variant X11"; orig_protein_id "gnl|WGS:JAAVVJ|G4P62_P015692"; orig_transcript_id "gnl|WGS:JAAVVJ|G4P62_T015692"; product "target of Nesh-SH3-like"; transcript_biotype "mRNA"; exon_number "6";
CM025021.1	Genbank	exon	43826831	43826861	.	-	.	gene_id "G4P62_009547"; transcript_id "gnl|WGS:JAAVVJ|G4P62_T015692"; locus_tag "G4P62_009547"; note "transcript variant X11"; orig_protein_id "gnl|WGS:JAAVVJ|G4P62_P015692"; orig_transcript_id "gnl|WGS:JAAVVJ|G4P62_T015692"; product "target of Nesh-SH3-like"; transcript_biotype "mRNA"; exon_number "7";
CM025021.1	Genbank	exon	43820844	43820909	.	-	.	gene_id "G4P62_009547"; transcript_id "gnl|WGS:JAAVVJ|G4P62_T015692"; locus_tag "G4P62_009547"; note "transcript variant X11"; orig_protein_id "gnl|WGS:JAAVVJ|G4P62_P015692"; orig_transcript_id "gnl|WGS:JAAVVJ|G4P62_T015692"; product "target of Nesh-SH3-like"; transcript_biotype "mRNA"; exon_number "8";
CM025021.1	Genbank	exon	43818505	43818567	.	-	.	gene_id "G4P62_009547"; transcript_id "gnl|WGS:JAAVVJ|G4P62_T015692"; locus_tag "G4P62_009547"; note "transcript variant X11"; orig_protein_id "gnl|WGS:JAAVVJ|G4P62_P015692"; orig_transcript_id "gnl|WGS:JAAVVJ|G4P62_T015692"; product "target of Nesh-SH3-like"; transcript_biotype "mRNA"; exon_number "9";
CM025021.1	Genbank	exon	43818282	43818407	.	-	.	gene_id "G4P62_009547"; transcript_id "gnl|WGS:JAAVVJ|G4P62_T015692"; locus_tag "G4P62_009547"; note "transcript variant X11"; orig_protein_id "gnl|WGS:JAAVVJ|G4P62_P015692"; orig_transcript_id "gnl|WGS:JAAVVJ|G4P62_T015692"; product "target of Nesh-SH3-like"; transcript_biotype "mRNA"; exon_number "10";
CM025021.1	Genbank	exon	43818053	43818142	.	-	.	gene_id "G4P62_009547"; transcript_id "gnl|WGS:JAAVVJ|G4P62_T015692"; locus_tag "G4P62_009547"; note "transcript variant X11"; orig_protein_id "gnl|WGS:JAAVVJ|G4P62_P015692"; orig_transcript_id "gnl|WGS:JAAVVJ|G4P62_T015692"; product "target of Nesh-SH3-like"; transcript_biotype "mRNA"; exon_number "11";
CM025021.1	Genbank	exon	43817765	43817974	.	-	.	gene_id "G4P62_009547"; transcript_id "gnl|WGS:JAAVVJ|G4P62_T015692"; locus_tag "G4P62_009547"; note "transcript variant X11"; orig_protein_id "gnl|WGS:JAAVVJ|G4P62_P015692"; orig_transcript_id "gnl|WGS:JAAVVJ|G4P62_T015692"; product "target of Nesh-SH3-like"; transcript_biotype "mRNA"; exon_number "12";
CM025021.1	Genbank	exon	43817539	43817644	.	-	.	gene_id "G4P62_009547"; transcript_id "gnl|WGS:JAAVVJ|G4P62_T015692"; locus_tag "G4P62_009547"; note "transcript variant X11"; orig_protein_id "gnl|WGS:JAAVVJ|G4P62_P015692"; orig_transcript_id "gnl|WGS:JAAVVJ|G4P62_T015692"; product "target of Nesh-SH3-like"; transcript_biotype "mRNA"; exon_number "13";
CM025021.1	Genbank	exon	43815947	43816026	.	-	.	gene_id "G4P62_009547"; transcript_id "gnl|WGS:JAAVVJ|G4P62_T015692"; locus_tag "G4P62_009547"; note "transcript variant X11"; orig_protein_id "gnl|WGS:JAAVVJ|G4P62_P015692"; orig_transcript_id "gnl|WGS:JAAVVJ|G4P62_T015692"; product "target of Nesh-SH3-like"; transcript_biotype "mRNA"; exon_number "14";
CM025021.1	Genbank	exon	43815440	43815469	.	-	.	gene_id "G4P62_009547"; transcript_id "gnl|WGS:JAAVVJ|G4P62_T015692"; locus_tag "G4P62_009547"; note "transcript variant X11"; orig_protein_id "gnl|WGS:JAAVVJ|G4P62_P015692"; orig_transcript_id "gnl|WGS:JAAVVJ|G4P62_T015692"; product "target of Nesh-SH3-like"; transcript_biotype "mRNA"; exon_number "15";
CM025021.1	Genbank	exon	43815198	43815356	.	-	.	gene_id "G4P62_009547"; transcript_id "gnl|WGS:JAAVVJ|G4P62_T015692"; locus_tag "G4P62_009547"; note "transcript variant X11"; orig_protein_id "gnl|WGS:JAAVVJ|G4P62_P015692"; orig_transcript_id "gnl|WGS:JAAVVJ|G4P62_T015692"; product "target of Nesh-SH3-like"; transcript_biotype "mRNA"; exon_number "16";
CM025021.1	Genbank	exon	43814998	43815120	.	-	.	gene_id "G4P62_009547"; transcript_id "gnl|WGS:JAAVVJ|G4P62_T015692"; locus_tag "G4P62_009547"; note "transcript variant X11"; orig_protein_id "gnl|WGS:JAAVVJ|G4P62_P015692"; orig_transcript_id "gnl|WGS:JAAVVJ|G4P62_T015692"; product "target of Nesh-SH3-like"; transcript_biotype "mRNA"; exon_number "17";
CM025021.1	Genbank	exon	43812864	43814495	.	-	.	gene_id "G4P62_009547"; transcript_id "gnl|WGS:JAAVVJ|G4P62_T015692"; locus_tag "G4P62_009547"; note "transcript variant X11"; orig_protein_id "gnl|WGS:JAAVVJ|G4P62_P015692"; orig_transcript_id "gnl|WGS:JAAVVJ|G4P62_T015692"; product "target of Nesh-SH3-like"; transcript_biotype "mRNA"; exon_number "18";
CM025021.1	Genbank	CDS	43840788	43840866	.	-	0	gene_id "G4P62_009547"; transcript_id "gnl|WGS:JAAVVJ|G4P62_T015692"; gbkey "CDS"; locus_tag "G4P62_009547"; orig_transcript_id "gnl|WGS:JAAVVJ|G4P62_T015692"; product "transcript variant X11"; protein_id "KAF7207121.1"; exon_number "1";
CM025021.1	Genbank	CDS	43836697	43836876	.	-	2	gene_id "G4P62_009547"; transcript_id "gnl|WGS:JAAVVJ|G4P62_T015692"; gbkey "CDS"; locus_tag "G4P62_009547"; orig_transcript_id "gnl|WGS:JAAVVJ|G4P62_T015692"; product "transcript variant X11"; protein_id "KAF7207121.1"; exon_number "2";
CM025021.1	Genbank	CDS	43831247	43831315	.	-	2	gene_id "G4P62_009547"; transcript_id "gnl|WGS:JAAVVJ|G4P62_T015692"; gbkey "CDS"; locus_tag "G4P62_009547"; orig_transcript_id "gnl|WGS:JAAVVJ|G4P62_T015692"; product "transcript variant X11"; protein_id "KAF7207121.1"; exon_number "3";
CM025021.1	Genbank	CDS	43831037	43831169	.	-	2	gene_id "G4P62_009547"; transcript_id "gnl|WGS:JAAVVJ|G4P62_T015692"; gbkey "CDS"; locus_tag "G4P62_009547"; orig_transcript_id "gnl|WGS:JAAVVJ|G4P62_T015692"; product "transcript variant X11"; protein_id "KAF7207121.1"; exon_number "4";
CM025021.1	Genbank	CDS	43828601	43828782	.	-	1	gene_id "G4P62_009547"; transcript_id "gnl|WGS:JAAVVJ|G4P62_T015692"; gbkey "CDS"; locus_tag "G4P62_009547"; orig_transcript_id "gnl|WGS:JAAVVJ|G4P62_T015692"; product "transcript variant X11"; protein_id "KAF7207121.1"; exon_number "5";
CM025021.1	Genbank	CDS	43827280	43827332	.	-	2	gene_id "G4P62_009547"; transcript_id "gnl|WGS:JAAVVJ|G4P62_T015692"; gbkey "CDS"; locus_tag "G4P62_009547"; orig_transcript_id "gnl|WGS:JAAVVJ|G4P62_T015692"; product "transcript variant X11"; protein_id "KAF7207121.1"; exon_number "6";
CM025021.1	Genbank	CDS	43826831	43826861	.	-	0	gene_id "G4P62_009547"; transcript_id "gnl|WGS:JAAVVJ|G4P62_T015692"; gbkey "CDS"; locus_tag "G4P62_009547"; orig_transcript_id "gnl|WGS:JAAVVJ|G4P62_T015692"; product "transcript variant X11"; protein_id "KAF7207121.1"; exon_number "7";
CM025021.1	Genbank	CDS	43820844	43820909	.	-	2	gene_id "G4P62_009547"; transcript_id "gnl|WGS:JAAVVJ|G4P62_T015692"; gbkey "CDS"; locus_tag "G4P62_009547"; orig_transcript_id "gnl|WGS:JAAVVJ|G4P62_T015692"; product "transcript variant X11"; protein_id "KAF7207121.1"; exon_number "8";
CM025021.1	Genbank	CDS	43818505	43818567	.	-	2	gene_id "G4P62_009547"; transcript_id "gnl|WGS:JAAVVJ|G4P62_T015692"; gbkey "CDS"; locus_tag "G4P62_009547"; orig_transcript_id "gnl|WGS:JAAVVJ|G4P62_T015692"; product "transcript variant X11"; protein_id "KAF7207121.1"; exon_number "9";
CM025021.1	Genbank	CDS	43818282	43818407	.	-	2	gene_id "G4P62_009547"; transcript_id "gnl|WGS:JAAVVJ|G4P62_T015692"; gbkey "CDS"; locus_tag "G4P62_009547"; orig_transcript_id "gnl|WGS:JAAVVJ|G4P62_T015692"; product "transcript variant X11"; protein_id "KAF7207121.1"; exon_number "10";
CM025021.1	Genbank	CDS	43818053	43818142	.	-	2	gene_id "G4P62_009547"; transcript_id "gnl|WGS:JAAVVJ|G4P62_T015692"; gbkey "CDS"; locus_tag "G4P62_009547"; orig_transcript_id "gnl|WGS:JAAVVJ|G4P62_T015692"; product "transcript variant X11"; protein_id "KAF7207121.1"; exon_number "11";
CM025021.1	Genbank	CDS	43817765	43817974	.	-	2	gene_id "G4P62_009547"; transcript_id "gnl|WGS:JAAVVJ|G4P62_T015692"; gbkey "CDS"; locus_tag "G4P62_009547"; orig_transcript_id "gnl|WGS:JAAVVJ|G4P62_T015692"; product "transcript variant X11"; protein_id "KAF7207121.1"; exon_number "12";
CM025021.1	Genbank	CDS	43817539	43817644	.	-	2	gene_id "G4P62_009547"; transcript_id "gnl|WGS:JAAVVJ|G4P62_T015692"; gbkey "CDS"; locus_tag "G4P62_009547"; orig_transcript_id "gnl|WGS:JAAVVJ|G4P62_T015692"; product "transcript variant X11"; protein_id "KAF7207121.1"; exon_number "13";
CM025021.1	Genbank	CDS	43815947	43816026	.	-	1	gene_id "G4P62_009547"; transcript_id "gnl|WGS:JAAVVJ|G4P62_T015692"; gbkey "CDS"; locus_tag "G4P62_009547"; orig_transcript_id "gnl|WGS:JAAVVJ|G4P62_T015692"; product "transcript variant X11"; protein_id "KAF7207121.1"; exon_number "14";
CM025021.1	Genbank	CDS	43815440	43815469	.	-	2	gene_id "G4P62_009547"; transcript_id "gnl|WGS:JAAVVJ|G4P62_T015692"; gbkey "CDS"; locus_tag "G4P62_009547"; orig_transcript_id "gnl|WGS:JAAVVJ|G4P62_T015692"; product "transcript variant X11"; protein_id "KAF7207121.1"; exon_number "15";
CM025021.1	Genbank	CDS	43815198	43815356	.	-	2	gene_id "G4P62_009547"; transcript_id "gnl|WGS:JAAVVJ|G4P62_T015692"; gbkey "CDS"; locus_tag "G4P62_009547"; orig_transcript_id "gnl|WGS:JAAVVJ|G4P62_T015692"; product "transcript variant X11"; protein_id "KAF7207121.1"; exon_number "16";
CM025021.1	Genbank	CDS	43814998	43815120	.	-	2	gene_id "G4P62_009547"; transcript_id "gnl|WGS:JAAVVJ|G4P62_T015692"; gbkey "CDS"; locus_tag "G4P62_009547"; orig_transcript_id "gnl|WGS:JAAVVJ|G4P62_T015692"; product "transcript variant X11"; protein_id "KAF7207121.1"; exon_number "17";
CM025021.1	Genbank	CDS	43814383	43814495	.	-	2	gene_id "G4P62_009547"; transcript_id "gnl|WGS:JAAVVJ|G4P62_T015692"; gbkey "CDS"; locus_tag "G4P62_009547"; orig_transcript_id "gnl|WGS:JAAVVJ|G4P62_T015692"; product "transcript variant X11"; protein_id "KAF7207121.1"; exon_number "18";
CM025021.1	Genbank	start_codon	43840864	43840866	.	-	0	gene_id "G4P62_009547"; transcript_id "gnl|WGS:JAAVVJ|G4P62_T015692"; gbkey "CDS"; locus_tag "G4P62_009547"; orig_transcript_id "gnl|WGS:JAAVVJ|G4P62_T015692"; product "transcript variant X11"; protein_id "KAF7207121.1"; exon_number "1";
CM025021.1	Genbank	stop_codon	43814380	43814382	.	-	0	gene_id "G4P62_009547"; transcript_id "gnl|WGS:JAAVVJ|G4P62_T015692"; gbkey "CDS"; locus_tag "G4P62_009547"; orig_transcript_id "gnl|WGS:JAAVVJ|G4P62_T015692"; product "transcript variant X11"; protein_id "KAF7207121.1"; exon_number "18";
CM025021.1	Genbank	transcript	43812864	43841018	.	-	.	gene_id "G4P62_009547"; transcript_id "gnl|WGS:JAAVVJ|G4P62_T015693"; gbkey "mRNA"; locus_tag "G4P62_009547"; note "transcript variant X10"; orig_protein_id "gnl|WGS:JAAVVJ|G4P62_P015693"; orig_transcript_id "gnl|WGS:JAAVVJ|G4P62_T015693"; product "target of Nesh-SH3-like"; transcript_biotype "mRNA";
CM025021.1	Genbank	exon	43840788	43841018	.	-	.	gene_id "G4P62_009547"; transcript_id "gnl|WGS:JAAVVJ|G4P62_T015693"; locus_tag "G4P62_009547"; note "transcript variant X10"; orig_protein_id "gnl|WGS:JAAVVJ|G4P62_P015693"; orig_transcript_id "gnl|WGS:JAAVVJ|G4P62_T015693"; product "target of Nesh-SH3-like"; transcript_biotype "mRNA"; exon_number "1";
CM025021.1	Genbank	exon	43836697	43836876	.	-	.	gene_id "G4P62_009547"; transcript_id "gnl|WGS:JAAVVJ|G4P62_T015693"; locus_tag "G4P62_009547"; note "transcript variant X10"; orig_protein_id "gnl|WGS:JAAVVJ|G4P62_P015693"; orig_transcript_id "gnl|WGS:JAAVVJ|G4P62_T015693"; product "target of Nesh-SH3-like"; transcript_biotype "mRNA"; exon_number "2";
CM025021.1	Genbank	exon	43831247	43831315	.	-	.	gene_id "G4P62_009547"; transcript_id "gnl|WGS:JAAVVJ|G4P62_T015693"; locus_tag "G4P62_009547"; note "transcript variant X10"; orig_protein_id "gnl|WGS:JAAVVJ|G4P62_P015693"; orig_transcript_id "gnl|WGS:JAAVVJ|G4P62_T015693"; product "target of Nesh-SH3-like"; transcript_biotype "mRNA"; exon_number "3";
CM025021.1	Genbank	exon	43831037	43831169	.	-	.	gene_id "G4P62_009547"; transcript_id "gnl|WGS:JAAVVJ|G4P62_T015693"; locus_tag "G4P62_009547"; note "transcript variant X10"; orig_protein_id "gnl|WGS:JAAVVJ|G4P62_P015693"; orig_transcript_id "gnl|WGS:JAAVVJ|G4P62_T015693"; product "target of Nesh-SH3-like"; transcript_biotype "mRNA"; exon_number "4";
CM025021.1	Genbank	exon	43828601	43828782	.	-	.	gene_id "G4P62_009547"; transcript_id "gnl|WGS:JAAVVJ|G4P62_T015693"; locus_tag "G4P62_009547"; note "transcript variant X10"; orig_protein_id "gnl|WGS:JAAVVJ|G4P62_P015693"; orig_transcript_id "gnl|WGS:JAAVVJ|G4P62_T015693"; product "target of Nesh-SH3-like"; transcript_biotype "mRNA"; exon_number "5";
CM025021.1	Genbank	exon	43827280	43827332	.	-	.	gene_id "G4P62_009547"; transcript_id "gnl|WGS:JAAVVJ|G4P62_T015693"; locus_tag "G4P62_009547"; note "transcript variant X10"; orig_protein_id "gnl|WGS:JAAVVJ|G4P62_P015693"; orig_transcript_id "gnl|WGS:JAAVVJ|G4P62_T015693"; product "target of Nesh-SH3-like"; transcript_biotype "mRNA"; exon_number "6";
CM025021.1	Genbank	exon	43826831	43826861	.	-	.	gene_id "G4P62_009547"; transcript_id "gnl|WGS:JAAVVJ|G4P62_T015693"; locus_tag "G4P62_009547"; note "transcript variant X10"; orig_protein_id "gnl|WGS:JAAVVJ|G4P62_P015693"; orig_transcript_id "gnl|WGS:JAAVVJ|G4P62_T015693"; product "target of Nesh-SH3-like"; transcript_biotype "mRNA"; exon_number "7";
CM025021.1	Genbank	exon	43826629	43826709	.	-	.	gene_id "G4P62_009547"; transcript_id "gnl|WGS:JAAVVJ|G4P62_T015693"; locus_tag "G4P62_009547"; note "transcript variant X10"; orig_protein_id "gnl|WGS:JAAVVJ|G4P62_P015693"; orig_transcript_id "gnl|WGS:JAAVVJ|G4P62_T015693"; product "target of Nesh-SH3-like"; transcript_biotype "mRNA"; exon_number "8";
CM025021.1	Genbank	exon	43818505	43818567	.	-	.	gene_id "G4P62_009547"; transcript_id "gnl|WGS:JAAVVJ|G4P62_T015693"; locus_tag "G4P62_009547"; note "transcript variant X10"; orig_protein_id "gnl|WGS:JAAVVJ|G4P62_P015693"; orig_transcript_id "gnl|WGS:JAAVVJ|G4P62_T015693"; product "target of Nesh-SH3-like"; transcript_biotype "mRNA"; exon_number "9";
CM025021.1	Genbank	exon	43818282	43818407	.	-	.	gene_id "G4P62_009547"; transcript_id "gnl|WGS:JAAVVJ|G4P62_T015693"; locus_tag "G4P62_009547"; note "transcript variant X10"; orig_protein_id "gnl|WGS:JAAVVJ|G4P62_P015693"; orig_transcript_id "gnl|WGS:JAAVVJ|G4P62_T015693"; product "target of Nesh-SH3-like"; transcript_biotype "mRNA"; exon_number "10";
CM025021.1	Genbank	exon	43818053	43818142	.	-	.	gene_id "G4P62_009547"; transcript_id "gnl|WGS:JAAVVJ|G4P62_T015693"; locus_tag "G4P62_009547"; note "transcript variant X10"; orig_protein_id "gnl|WGS:JAAVVJ|G4P62_P015693"; orig_transcript_id "gnl|WGS:JAAVVJ|G4P62_T015693"; product "target of Nesh-SH3-like"; transcript_biotype "mRNA"; exon_number "11";
CM025021.1	Genbank	exon	43817765	43817974	.	-	.	gene_id "G4P62_009547"; transcript_id "gnl|WGS:JAAVVJ|G4P62_T015693"; locus_tag "G4P62_009547"; note "transcript variant X10"; orig_protein_id "gnl|WGS:JAAVVJ|G4P62_P015693"; orig_transcript_id "gnl|WGS:JAAVVJ|G4P62_T015693"; product "target of Nesh-SH3-like"; transcript_biotype "mRNA"; exon_number "12";
CM025021.1	Genbank	exon	43817539	43817644	.	-	.	gene_id "G4P62_009547"; transcript_id "gnl|WGS:JAAVVJ|G4P62_T015693"; locus_tag "G4P62_009547"; note "transcript variant X10"; orig_protein_id "gnl|WGS:JAAVVJ|G4P62_P015693"; orig_transcript_id "gnl|WGS:JAAVVJ|G4P62_T015693"; product "target of Nesh-SH3-like"; transcript_biotype "mRNA"; exon_number "13";
CM025021.1	Genbank	exon	43815947	43816026	.	-	.	gene_id "G4P62_009547"; transcript_id "gnl|WGS:JAAVVJ|G4P62_T015693"; locus_tag "G4P62_009547"; note "transcript variant X10"; orig_protein_id "gnl|WGS:JAAVVJ|G4P62_P015693"; orig_transcript_id "gnl|WGS:JAAVVJ|G4P62_T015693"; product "target of Nesh-SH3-like"; transcript_biotype "mRNA"; exon_number "14";
CM025021.1	Genbank	exon	43815440	43815469	.	-	.	gene_id "G4P62_009547"; transcript_id "gnl|WGS:JAAVVJ|G4P62_T015693"; locus_tag "G4P62_009547"; note "transcript variant X10"; orig_protein_id "gnl|WGS:JAAVVJ|G4P62_P015693"; orig_transcript_id "gnl|WGS:JAAVVJ|G4P62_T015693"; product "target of Nesh-SH3-like"; transcript_biotype "mRNA"; exon_number "15";
CM025021.1	Genbank	exon	43815198	43815356	.	-	.	gene_id "G4P62_009547"; transcript_id "gnl|WGS:JAAVVJ|G4P62_T015693"; locus_tag "G4P62_009547"; note "transcript variant X10"; orig_protein_id "gnl|WGS:JAAVVJ|G4P62_P015693"; orig_transcript_id "gnl|WGS:JAAVVJ|G4P62_T015693"; product "target of Nesh-SH3-like"; transcript_biotype "mRNA"; exon_number "16";
CM025021.1	Genbank	exon	43814998	43815120	.	-	.	gene_id "G4P62_009547"; transcript_id "gnl|WGS:JAAVVJ|G4P62_T015693"; locus_tag "G4P62_009547"; note "transcript variant X10"; orig_protein_id "gnl|WGS:JAAVVJ|G4P62_P015693"; orig_transcript_id "gnl|WGS:JAAVVJ|G4P62_T015693"; product "target of Nesh-SH3-like"; transcript_biotype "mRNA"; exon_number "17";
CM025021.1	Genbank	exon	43812864	43814495	.	-	.	gene_id "G4P62_009547"; transcript_id "gnl|WGS:JAAVVJ|G4P62_T015693"; locus_tag "G4P62_009547"; note "transcript variant X10"; orig_protein_id "gnl|WGS:JAAVVJ|G4P62_P015693"; orig_transcript_id "gnl|WGS:JAAVVJ|G4P62_T015693"; product "target of Nesh-SH3-like"; transcript_biotype "mRNA"; exon_number "18";
CM025021.1	Genbank	CDS	43840788	43840866	.	-	0	gene_id "G4P62_009547"; transcript_id "gnl|WGS:JAAVVJ|G4P62_T015693"; gbkey "CDS"; locus_tag "G4P62_009547"; orig_transcript_id "gnl|WGS:JAAVVJ|G4P62_T015693"; product "transcript variant X10"; protein_id "KAF7207122.1"; exon_number "1";
CM025021.1	Genbank	CDS	43836697	43836876	.	-	2	gene_id "G4P62_009547"; transcript_id "gnl|WGS:JAAVVJ|G4P62_T015693"; gbkey "CDS"; locus_tag "G4P62_009547"; orig_transcript_id "gnl|WGS:JAAVVJ|G4P62_T015693"; product "transcript variant X10"; protein_id "KAF7207122.1"; exon_number "2";
CM025021.1	Genbank	CDS	43831247	43831315	.	-	2	gene_id "G4P62_009547"; transcript_id "gnl|WGS:JAAVVJ|G4P62_T015693"; gbkey "CDS"; locus_tag "G4P62_009547"; orig_transcript_id "gnl|WGS:JAAVVJ|G4P62_T015693"; product "transcript variant X10"; protein_id "KAF7207122.1"; exon_number "3";
CM025021.1	Genbank	CDS	43831037	43831169	.	-	2	gene_id "G4P62_009547"; transcript_id "gnl|WGS:JAAVVJ|G4P62_T015693"; gbkey "CDS"; locus_tag "G4P62_009547"; orig_transcript_id "gnl|WGS:JAAVVJ|G4P62_T015693"; product "transcript variant X10"; protein_id "KAF7207122.1"; exon_number "4";
CM025021.1	Genbank	CDS	43828601	43828782	.	-	1	gene_id "G4P62_009547"; transcript_id "gnl|WGS:JAAVVJ|G4P62_T015693"; gbkey "CDS"; locus_tag "G4P62_009547"; orig_transcript_id "gnl|WGS:JAAVVJ|G4P62_T015693"; product "transcript variant X10"; protein_id "KAF7207122.1"; exon_number "5";
CM025021.1	Genbank	CDS	43827280	43827332	.	-	2	gene_id "G4P62_009547"; transcript_id "gnl|WGS:JAAVVJ|G4P62_T015693"; gbkey "CDS"; locus_tag "G4P62_009547"; orig_transcript_id "gnl|WGS:JAAVVJ|G4P62_T015693"; product "transcript variant X10"; protein_id "KAF7207122.1"; exon_number "6";
CM025021.1	Genbank	CDS	43826831	43826861	.	-	0	gene_id "G4P62_009547"; transcript_id "gnl|WGS:JAAVVJ|G4P62_T015693"; gbkey "CDS"; locus_tag "G4P62_009547"; orig_transcript_id "gnl|WGS:JAAVVJ|G4P62_T015693"; product "transcript variant X10"; protein_id "KAF7207122.1"; exon_number "7";
CM025021.1	Genbank	CDS	43826629	43826709	.	-	2	gene_id "G4P62_009547"; transcript_id "gnl|WGS:JAAVVJ|G4P62_T015693"; gbkey "CDS"; locus_tag "G4P62_009547"; orig_transcript_id "gnl|WGS:JAAVVJ|G4P62_T015693"; product "transcript variant X10"; protein_id "KAF7207122.1"; exon_number "8";
CM025021.1	Genbank	CDS	43818505	43818567	.	-	2	gene_id "G4P62_009547"; transcript_id "gnl|WGS:JAAVVJ|G4P62_T015693"; gbkey "CDS"; locus_tag "G4P62_009547"; orig_transcript_id "gnl|WGS:JAAVVJ|G4P62_T015693"; product "transcript variant X10"; protein_id "KAF7207122.1"; exon_number "9";
CM025021.1	Genbank	CDS	43818282	43818407	.	-	2	gene_id "G4P62_009547"; transcript_id "gnl|WGS:JAAVVJ|G4P62_T015693"; gbkey "CDS"; locus_tag "G4P62_009547"; orig_transcript_id "gnl|WGS:JAAVVJ|G4P62_T015693"; product "transcript variant X10"; protein_id "KAF7207122.1"; exon_number "10";
CM025021.1	Genbank	CDS	43818053	43818142	.	-	2	gene_id "G4P62_009547"; transcript_id "gnl|WGS:JAAVVJ|G4P62_T015693"; gbkey "CDS"; locus_tag "G4P62_009547"; orig_transcript_id "gnl|WGS:JAAVVJ|G4P62_T015693"; product "transcript variant X10"; protein_id "KAF7207122.1"; exon_number "11";
CM025021.1	Genbank	CDS	43817765	43817974	.	-	2	gene_id "G4P62_009547"; transcript_id "gnl|WGS:JAAVVJ|G4P62_T015693"; gbkey "CDS"; locus_tag "G4P62_009547"; orig_transcript_id "gnl|WGS:JAAVVJ|G4P62_T015693"; product "transcript variant X10"; protein_id "KAF7207122.1"; exon_number "12";
CM025021.1	Genbank	CDS	43817539	43817644	.	-	2	gene_id "G4P62_009547"; transcript_id "gnl|WGS:JAAVVJ|G4P62_T015693"; gbkey "CDS"; locus_tag "G4P62_009547"; orig_transcript_id "gnl|WGS:JAAVVJ|G4P62_T015693"; product "transcript variant X10"; protein_id "KAF7207122.1"; exon_number "13";
CM025021.1	Genbank	CDS	43815947	43816026	.	-	1	gene_id "G4P62_009547"; transcript_id "gnl|WGS:JAAVVJ|G4P62_T015693"; gbkey "CDS"; locus_tag "G4P62_009547"; orig_transcript_id "gnl|WGS:JAAVVJ|G4P62_T015693"; product "transcript variant X10"; protein_id "KAF7207122.1"; exon_number "14";
CM025021.1	Genbank	CDS	43815440	43815469	.	-	2	gene_id "G4P62_009547"; transcript_id "gnl|WGS:JAAVVJ|G4P62_T015693"; gbkey "CDS"; locus_tag "G4P62_009547"; orig_transcript_id "gnl|WGS:JAAVVJ|G4P62_T015693"; product "transcript variant X10"; protein_id "KAF7207122.1"; exon_number "15";
CM025021.1	Genbank	CDS	43815198	43815356	.	-	2	gene_id "G4P62_009547"; transcript_id "gnl|WGS:JAAVVJ|G4P62_T015693"; gbkey "CDS"; locus_tag "G4P62_009547"; orig_transcript_id "gnl|WGS:JAAVVJ|G4P62_T015693"; product "transcript variant X10"; protein_id "KAF7207122.1"; exon_number "16";
CM025021.1	Genbank	CDS	43814998	43815120	.	-	2	gene_id "G4P62_009547"; transcript_id "gnl|WGS:JAAVVJ|G4P62_T015693"; gbkey "CDS"; locus_tag "G4P62_009547"; orig_transcript_id "gnl|WGS:JAAVVJ|G4P62_T015693"; product "transcript variant X10"; protein_id "KAF7207122.1"; exon_number "17";
CM025021.1	Genbank	CDS	43814383	43814495	.	-	2	gene_id "G4P62_009547"; transcript_id "gnl|WGS:JAAVVJ|G4P62_T015693"; gbkey "CDS"; locus_tag "G4P62_009547"; orig_transcript_id "gnl|WGS:JAAVVJ|G4P62_T015693"; product "transcript variant X10"; protein_id "KAF7207122.1"; exon_number "18";
CM025021.1	Genbank	start_codon	43840864	43840866	.	-	0	gene_id "G4P62_009547"; transcript_id "gnl|WGS:JAAVVJ|G4P62_T015693"; gbkey "CDS"; locus_tag "G4P62_009547"; orig_transcript_id "gnl|WGS:JAAVVJ|G4P62_T015693"; product "transcript variant X10"; protein_id "KAF7207122.1"; exon_number "1";
CM025021.1	Genbank	stop_codon	43814380	43814382	.	-	0	gene_id "G4P62_009547"; transcript_id "gnl|WGS:JAAVVJ|G4P62_T015693"; gbkey "CDS"; locus_tag "G4P62_009547"; orig_transcript_id "gnl|WGS:JAAVVJ|G4P62_T015693"; product "transcript variant X10"; protein_id "KAF7207122.1"; exon_number "18";
CM025021.1	Genbank	transcript	43812864	43841018	.	-	.	gene_id "G4P62_009547"; transcript_id "gnl|WGS:JAAVVJ|G4P62_T015694"; gbkey "mRNA"; locus_tag "G4P62_009547"; note "transcript variant X9"; orig_protein_id "gnl|WGS:JAAVVJ|G4P62_P015694"; orig_transcript_id "gnl|WGS:JAAVVJ|G4P62_T015694"; product "target of Nesh-SH3-like"; transcript_biotype "mRNA";
CM025021.1	Genbank	exon	43840788	43841018	.	-	.	gene_id "G4P62_009547"; transcript_id "gnl|WGS:JAAVVJ|G4P62_T015694"; locus_tag "G4P62_009547"; note "transcript variant X9"; orig_protein_id "gnl|WGS:JAAVVJ|G4P62_P015694"; orig_transcript_id "gnl|WGS:JAAVVJ|G4P62_T015694"; product "target of Nesh-SH3-like"; transcript_biotype "mRNA"; exon_number "1";
CM025021.1	Genbank	exon	43836697	43836876	.	-	.	gene_id "G4P62_009547"; transcript_id "gnl|WGS:JAAVVJ|G4P62_T015694"; locus_tag "G4P62_009547"; note "transcript variant X9"; orig_protein_id "gnl|WGS:JAAVVJ|G4P62_P015694"; orig_transcript_id "gnl|WGS:JAAVVJ|G4P62_T015694"; product "target of Nesh-SH3-like"; transcript_biotype "mRNA"; exon_number "2";
CM025021.1	Genbank	exon	43831247	43831315	.	-	.	gene_id "G4P62_009547"; transcript_id "gnl|WGS:JAAVVJ|G4P62_T015694"; locus_tag "G4P62_009547"; note "transcript variant X9"; orig_protein_id "gnl|WGS:JAAVVJ|G4P62_P015694"; orig_transcript_id "gnl|WGS:JAAVVJ|G4P62_T015694"; product "target of Nesh-SH3-like"; transcript_biotype "mRNA"; exon_number "3";
CM025021.1	Genbank	exon	43831037	43831169	.	-	.	gene_id "G4P62_009547"; transcript_id "gnl|WGS:JAAVVJ|G4P62_T015694"; locus_tag "G4P62_009547"; note "transcript variant X9"; orig_protein_id "gnl|WGS:JAAVVJ|G4P62_P015694"; orig_transcript_id "gnl|WGS:JAAVVJ|G4P62_T015694"; product "target of Nesh-SH3-like"; transcript_biotype "mRNA"; exon_number "4";
CM025021.1	Genbank	exon	43828601	43828782	.	-	.	gene_id "G4P62_009547"; transcript_id "gnl|WGS:JAAVVJ|G4P62_T015694"; locus_tag "G4P62_009547"; note "transcript variant X9"; orig_protein_id "gnl|WGS:JAAVVJ|G4P62_P015694"; orig_transcript_id "gnl|WGS:JAAVVJ|G4P62_T015694"; product "target of Nesh-SH3-like"; transcript_biotype "mRNA"; exon_number "5";
CM025021.1	Genbank	exon	43827280	43827332	.	-	.	gene_id "G4P62_009547"; transcript_id "gnl|WGS:JAAVVJ|G4P62_T015694"; locus_tag "G4P62_009547"; note "transcript variant X9"; orig_protein_id "gnl|WGS:JAAVVJ|G4P62_P015694"; orig_transcript_id "gnl|WGS:JAAVVJ|G4P62_T015694"; product "target of Nesh-SH3-like"; transcript_biotype "mRNA"; exon_number "6";
CM025021.1	Genbank	exon	43826831	43826861	.	-	.	gene_id "G4P62_009547"; transcript_id "gnl|WGS:JAAVVJ|G4P62_T015694"; locus_tag "G4P62_009547"; note "transcript variant X9"; orig_protein_id "gnl|WGS:JAAVVJ|G4P62_P015694"; orig_transcript_id "gnl|WGS:JAAVVJ|G4P62_T015694"; product "target of Nesh-SH3-like"; transcript_biotype "mRNA"; exon_number "7";
CM025021.1	Genbank	exon	43826629	43826709	.	-	.	gene_id "G4P62_009547"; transcript_id "gnl|WGS:JAAVVJ|G4P62_T015694"; locus_tag "G4P62_009547"; note "transcript variant X9"; orig_protein_id "gnl|WGS:JAAVVJ|G4P62_P015694"; orig_transcript_id "gnl|WGS:JAAVVJ|G4P62_T015694"; product "target of Nesh-SH3-like"; transcript_biotype "mRNA"; exon_number "8";
CM025021.1	Genbank	exon	43820844	43820909	.	-	.	gene_id "G4P62_009547"; transcript_id "gnl|WGS:JAAVVJ|G4P62_T015694"; locus_tag "G4P62_009547"; note "transcript variant X9"; orig_protein_id "gnl|WGS:JAAVVJ|G4P62_P015694"; orig_transcript_id "gnl|WGS:JAAVVJ|G4P62_T015694"; product "target of Nesh-SH3-like"; transcript_biotype "mRNA"; exon_number "9";
CM025021.1	Genbank	exon	43818505	43818567	.	-	.	gene_id "G4P62_009547"; transcript_id "gnl|WGS:JAAVVJ|G4P62_T015694"; locus_tag "G4P62_009547"; note "transcript variant X9"; orig_protein_id "gnl|WGS:JAAVVJ|G4P62_P015694"; orig_transcript_id "gnl|WGS:JAAVVJ|G4P62_T015694"; product "target of Nesh-SH3-like"; transcript_biotype "mRNA"; exon_number "10";
CM025021.1	Genbank	exon	43818282	43818407	.	-	.	gene_id "G4P62_009547"; transcript_id "gnl|WGS:JAAVVJ|G4P62_T015694"; locus_tag "G4P62_009547"; note "transcript variant X9"; orig_protein_id "gnl|WGS:JAAVVJ|G4P62_P015694"; orig_transcript_id "gnl|WGS:JAAVVJ|G4P62_T015694"; product "target of Nesh-SH3-like"; transcript_biotype "mRNA"; exon_number "11";
CM025021.1	Genbank	exon	43818053	43818142	.	-	.	gene_id "G4P62_009547"; transcript_id "gnl|WGS:JAAVVJ|G4P62_T015694"; locus_tag "G4P62_009547"; note "transcript variant X9"; orig_protein_id "gnl|WGS:JAAVVJ|G4P62_P015694"; orig_transcript_id "gnl|WGS:JAAVVJ|G4P62_T015694"; product "target of Nesh-SH3-like"; transcript_biotype "mRNA"; exon_number "12";
CM025021.1	Genbank	exon	43817765	43817974	.	-	.	gene_id "G4P62_009547"; transcript_id "gnl|WGS:JAAVVJ|G4P62_T015694"; locus_tag "G4P62_009547"; note "transcript variant X9"; orig_protein_id "gnl|WGS:JAAVVJ|G4P62_P015694"; orig_transcript_id "gnl|WGS:JAAVVJ|G4P62_T015694"; product "target of Nesh-SH3-like"; transcript_biotype "mRNA"; exon_number "13";
CM025021.1	Genbank	exon	43817539	43817644	.	-	.	gene_id "G4P62_009547"; transcript_id "gnl|WGS:JAAVVJ|G4P62_T015694"; locus_tag "G4P62_009547"; note "transcript variant X9"; orig_protein_id "gnl|WGS:JAAVVJ|G4P62_P015694"; orig_transcript_id "gnl|WGS:JAAVVJ|G4P62_T015694"; product "target of Nesh-SH3-like"; transcript_biotype "mRNA"; exon_number "14";
CM025021.1	Genbank	exon	43815947	43816026	.	-	.	gene_id "G4P62_009547"; transcript_id "gnl|WGS:JAAVVJ|G4P62_T015694"; locus_tag "G4P62_009547"; note "transcript variant X9"; orig_protein_id "gnl|WGS:JAAVVJ|G4P62_P015694"; orig_transcript_id "gnl|WGS:JAAVVJ|G4P62_T015694"; product "target of Nesh-SH3-like"; transcript_biotype "mRNA"; exon_number "15";
CM025021.1	Genbank	exon	43815440	43815469	.	-	.	gene_id "G4P62_009547"; transcript_id "gnl|WGS:JAAVVJ|G4P62_T015694"; locus_tag "G4P62_009547"; note "transcript variant X9"; orig_protein_id "gnl|WGS:JAAVVJ|G4P62_P015694"; orig_transcript_id "gnl|WGS:JAAVVJ|G4P62_T015694"; product "target of Nesh-SH3-like"; transcript_biotype "mRNA"; exon_number "16";
CM025021.1	Genbank	exon	43815198	43815356	.	-	.	gene_id "G4P62_009547"; transcript_id "gnl|WGS:JAAVVJ|G4P62_T015694"; locus_tag "G4P62_009547"; note "transcript variant X9"; orig_protein_id "gnl|WGS:JAAVVJ|G4P62_P015694"; orig_transcript_id "gnl|WGS:JAAVVJ|G4P62_T015694"; product "target of Nesh-SH3-like"; transcript_biotype "mRNA"; exon_number "17";
CM025021.1	Genbank	exon	43814998	43815120	.	-	.	gene_id "G4P62_009547"; transcript_id "gnl|WGS:JAAVVJ|G4P62_T015694"; locus_tag "G4P62_009547"; note "transcript variant X9"; orig_protein_id "gnl|WGS:JAAVVJ|G4P62_P015694"; orig_transcript_id "gnl|WGS:JAAVVJ|G4P62_T015694"; product "target of Nesh-SH3-like"; transcript_biotype "mRNA"; exon_number "18";
CM025021.1	Genbank	exon	43812864	43814495	.	-	.	gene_id "G4P62_009547"; transcript_id "gnl|WGS:JAAVVJ|G4P62_T015694"; locus_tag "G4P62_009547"; note "transcript variant X9"; orig_protein_id "gnl|WGS:JAAVVJ|G4P62_P015694"; orig_transcript_id "gnl|WGS:JAAVVJ|G4P62_T015694"; product "target of Nesh-SH3-like"; transcript_biotype "mRNA"; exon_number "19";
CM025021.1	Genbank	CDS	43840788	43840866	.	-	0	gene_id "G4P62_009547"; transcript_id "gnl|WGS:JAAVVJ|G4P62_T015694"; gbkey "CDS"; locus_tag "G4P62_009547"; orig_transcript_id "gnl|WGS:JAAVVJ|G4P62_T015694"; product "transcript variant X9"; protein_id "KAF7207123.1"; exon_number "1";
CM025021.1	Genbank	CDS	43836697	43836876	.	-	2	gene_id "G4P62_009547"; transcript_id "gnl|WGS:JAAVVJ|G4P62_T015694"; gbkey "CDS"; locus_tag "G4P62_009547"; orig_transcript_id "gnl|WGS:JAAVVJ|G4P62_T015694"; product "transcript variant X9"; protein_id "KAF7207123.1"; exon_number "2";
CM025021.1	Genbank	CDS	43831247	43831315	.	-	2	gene_id "G4P62_009547"; transcript_id "gnl|WGS:JAAVVJ|G4P62_T015694"; gbkey "CDS"; locus_tag "G4P62_009547"; orig_transcript_id "gnl|WGS:JAAVVJ|G4P62_T015694"; product "transcript variant X9"; protein_id "KAF7207123.1"; exon_number "3";
CM025021.1	Genbank	CDS	43831037	43831169	.	-	2	gene_id "G4P62_009547"; transcript_id "gnl|WGS:JAAVVJ|G4P62_T015694"; gbkey "CDS"; locus_tag "G4P62_009547"; orig_transcript_id "gnl|WGS:JAAVVJ|G4P62_T015694"; product "transcript variant X9"; protein_id "KAF7207123.1"; exon_number "4";
CM025021.1	Genbank	CDS	43828601	43828782	.	-	1	gene_id "G4P62_009547"; transcript_id "gnl|WGS:JAAVVJ|G4P62_T015694"; gbkey "CDS"; locus_tag "G4P62_009547"; orig_transcript_id "gnl|WGS:JAAVVJ|G4P62_T015694"; product "transcript variant X9"; protein_id "KAF7207123.1"; exon_number "5";
CM025021.1	Genbank	CDS	43827280	43827332	.	-	2	gene_id "G4P62_009547"; transcript_id "gnl|WGS:JAAVVJ|G4P62_T015694"; gbkey "CDS"; locus_tag "G4P62_009547"; orig_transcript_id "gnl|WGS:JAAVVJ|G4P62_T015694"; product "transcript variant X9"; protein_id "KAF7207123.1"; exon_number "6";
CM025021.1	Genbank	CDS	43826831	43826861	.	-	0	gene_id "G4P62_009547"; transcript_id "gnl|WGS:JAAVVJ|G4P62_T015694"; gbkey "CDS"; locus_tag "G4P62_009547"; orig_transcript_id "gnl|WGS:JAAVVJ|G4P62_T015694"; product "transcript variant X9"; protein_id "KAF7207123.1"; exon_number "7";
CM025021.1	Genbank	CDS	43826629	43826709	.	-	2	gene_id "G4P62_009547"; transcript_id "gnl|WGS:JAAVVJ|G4P62_T015694"; gbkey "CDS"; locus_tag "G4P62_009547"; orig_transcript_id "gnl|WGS:JAAVVJ|G4P62_T015694"; product "transcript variant X9"; protein_id "KAF7207123.1"; exon_number "8";
CM025021.1	Genbank	CDS	43820844	43820909	.	-	2	gene_id "G4P62_009547"; transcript_id "gnl|WGS:JAAVVJ|G4P62_T015694"; gbkey "CDS"; locus_tag "G4P62_009547"; orig_transcript_id "gnl|WGS:JAAVVJ|G4P62_T015694"; product "transcript variant X9"; protein_id "KAF7207123.1"; exon_number "9";
CM025021.1	Genbank	CDS	43818505	43818567	.	-	2	gene_id "G4P62_009547"; transcript_id "gnl|WGS:JAAVVJ|G4P62_T015694"; gbkey "CDS"; locus_tag "G4P62_009547"; orig_transcript_id "gnl|WGS:JAAVVJ|G4P62_T015694"; product "transcript variant X9"; protein_id "KAF7207123.1"; exon_number "10";
CM025021.1	Genbank	CDS	43818282	43818407	.	-	2	gene_id "G4P62_009547"; transcript_id "gnl|WGS:JAAVVJ|G4P62_T015694"; gbkey "CDS"; locus_tag "G4P62_009547"; orig_transcript_id "gnl|WGS:JAAVVJ|G4P62_T015694"; product "transcript variant X9"; protein_id "KAF7207123.1"; exon_number "11";
CM025021.1	Genbank	CDS	43818053	43818142	.	-	2	gene_id "G4P62_009547"; transcript_id "gnl|WGS:JAAVVJ|G4P62_T015694"; gbkey "CDS"; locus_tag "G4P62_009547"; orig_transcript_id "gnl|WGS:JAAVVJ|G4P62_T015694"; product "transcript variant X9"; protein_id "KAF7207123.1"; exon_number "12";
CM025021.1	Genbank	CDS	43817765	43817974	.	-	2	gene_id "G4P62_009547"; transcript_id "gnl|WGS:JAAVVJ|G4P62_T015694"; gbkey "CDS"; locus_tag "G4P62_009547"; orig_transcript_id "gnl|WGS:JAAVVJ|G4P62_T015694"; product "transcript variant X9"; protein_id "KAF7207123.1"; exon_number "13";
CM025021.1	Genbank	CDS	43817539	43817644	.	-	2	gene_id "G4P62_009547"; transcript_id "gnl|WGS:JAAVVJ|G4P62_T015694"; gbkey "CDS"; locus_tag "G4P62_009547"; orig_transcript_id "gnl|WGS:JAAVVJ|G4P62_T015694"; product "transcript variant X9"; protein_id "KAF7207123.1"; exon_number "14";
CM025021.1	Genbank	CDS	43815947	43816026	.	-	1	gene_id "G4P62_009547"; transcript_id "gnl|WGS:JAAVVJ|G4P62_T015694"; gbkey "CDS"; locus_tag "G4P62_009547"; orig_transcript_id "gnl|WGS:JAAVVJ|G4P62_T015694"; product "transcript variant X9"; protein_id "KAF7207123.1"; exon_number "15";
CM025021.1	Genbank	CDS	43815440	43815469	.	-	2	gene_id "G4P62_009547"; transcript_id "gnl|WGS:JAAVVJ|G4P62_T015694"; gbkey "CDS"; locus_tag "G4P62_009547"; orig_transcript_id "gnl|WGS:JAAVVJ|G4P62_T015694"; product "transcript variant X9"; protein_id "KAF7207123.1"; exon_number "16";
CM025021.1	Genbank	CDS	43815198	43815356	.	-	2	gene_id "G4P62_009547"; transcript_id "gnl|WGS:JAAVVJ|G4P62_T015694"; gbkey "CDS"; locus_tag "G4P62_009547"; orig_transcript_id "gnl|WGS:JAAVVJ|G4P62_T015694"; product "transcript variant X9"; protein_id "KAF7207123.1"; exon_number "17";
CM025021.1	Genbank	CDS	43814998	43815120	.	-	2	gene_id "G4P62_009547"; transcript_id "gnl|WGS:JAAVVJ|G4P62_T015694"; gbkey "CDS"; locus_tag "G4P62_009547"; orig_transcript_id "gnl|WGS:JAAVVJ|G4P62_T015694"; product "transcript variant X9"; protein_id "KAF7207123.1"; exon_number "18";
CM025021.1	Genbank	CDS	43814383	43814495	.	-	2	gene_id "G4P62_009547"; transcript_id "gnl|WGS:JAAVVJ|G4P62_T015694"; gbkey "CDS"; locus_tag "G4P62_009547"; orig_transcript_id "gnl|WGS:JAAVVJ|G4P62_T015694"; product "transcript variant X9"; protein_id "KAF7207123.1"; exon_number "19";
CM025021.1	Genbank	start_codon	43840864	43840866	.	-	0	gene_id "G4P62_009547"; transcript_id "gnl|WGS:JAAVVJ|G4P62_T015694"; gbkey "CDS"; locus_tag "G4P62_009547"; orig_transcript_id "gnl|WGS:JAAVVJ|G4P62_T015694"; product "transcript variant X9"; protein_id "KAF7207123.1"; exon_number "1";
CM025021.1	Genbank	stop_codon	43814380	43814382	.	-	0	gene_id "G4P62_009547"; transcript_id "gnl|WGS:JAAVVJ|G4P62_T015694"; gbkey "CDS"; locus_tag "G4P62_009547"; orig_transcript_id "gnl|WGS:JAAVVJ|G4P62_T015694"; product "transcript variant X9"; protein_id "KAF7207123.1"; exon_number "19";
CM025021.1	Genbank	transcript	43812864	43841018	.	-	.	gene_id "G4P62_009547"; transcript_id "gnl|WGS:JAAVVJ|G4P62_T015695"; gbkey "mRNA"; locus_tag "G4P62_009547"; note "transcript variant X7"; orig_protein_id "gnl|WGS:JAAVVJ|G4P62_P015695"; orig_transcript_id "gnl|WGS:JAAVVJ|G4P62_T015695"; product "target of Nesh-SH3-like"; transcript_biotype "mRNA";
CM025021.1	Genbank	exon	43840788	43841018	.	-	.	gene_id "G4P62_009547"; transcript_id "gnl|WGS:JAAVVJ|G4P62_T015695"; locus_tag "G4P62_009547"; note "transcript variant X7"; orig_protein_id "gnl|WGS:JAAVVJ|G4P62_P015695"; orig_transcript_id "gnl|WGS:JAAVVJ|G4P62_T015695"; product "target of Nesh-SH3-like"; transcript_biotype "mRNA"; exon_number "1";
CM025021.1	Genbank	exon	43836697	43836876	.	-	.	gene_id "G4P62_009547"; transcript_id "gnl|WGS:JAAVVJ|G4P62_T015695"; locus_tag "G4P62_009547"; note "transcript variant X7"; orig_protein_id "gnl|WGS:JAAVVJ|G4P62_P015695"; orig_transcript_id "gnl|WGS:JAAVVJ|G4P62_T015695"; product "target of Nesh-SH3-like"; transcript_biotype "mRNA"; exon_number "2";
CM025021.1	Genbank	exon	43831247	43831315	.	-	.	gene_id "G4P62_009547"; transcript_id "gnl|WGS:JAAVVJ|G4P62_T015695"; locus_tag "G4P62_009547"; note "transcript variant X7"; orig_protein_id "gnl|WGS:JAAVVJ|G4P62_P015695"; orig_transcript_id "gnl|WGS:JAAVVJ|G4P62_T015695"; product "target of Nesh-SH3-like"; transcript_biotype "mRNA"; exon_number "3";
CM025021.1	Genbank	exon	43831037	43831169	.	-	.	gene_id "G4P62_009547"; transcript_id "gnl|WGS:JAAVVJ|G4P62_T015695"; locus_tag "G4P62_009547"; note "transcript variant X7"; orig_protein_id "gnl|WGS:JAAVVJ|G4P62_P015695"; orig_transcript_id "gnl|WGS:JAAVVJ|G4P62_T015695"; product "target of Nesh-SH3-like"; transcript_biotype "mRNA"; exon_number "4";
CM025021.1	Genbank	exon	43828601	43828782	.	-	.	gene_id "G4P62_009547"; transcript_id "gnl|WGS:JAAVVJ|G4P62_T015695"; locus_tag "G4P62_009547"; note "transcript variant X7"; orig_protein_id "gnl|WGS:JAAVVJ|G4P62_P015695"; orig_transcript_id "gnl|WGS:JAAVVJ|G4P62_T015695"; product "target of Nesh-SH3-like"; transcript_biotype "mRNA"; exon_number "5";
CM025021.1	Genbank	exon	43827280	43827332	.	-	.	gene_id "G4P62_009547"; transcript_id "gnl|WGS:JAAVVJ|G4P62_T015695"; locus_tag "G4P62_009547"; note "transcript variant X7"; orig_protein_id "gnl|WGS:JAAVVJ|G4P62_P015695"; orig_transcript_id "gnl|WGS:JAAVVJ|G4P62_T015695"; product "target of Nesh-SH3-like"; transcript_biotype "mRNA"; exon_number "6";
CM025021.1	Genbank	exon	43826831	43826861	.	-	.	gene_id "G4P62_009547"; transcript_id "gnl|WGS:JAAVVJ|G4P62_T015695"; locus_tag "G4P62_009547"; note "transcript variant X7"; orig_protein_id "gnl|WGS:JAAVVJ|G4P62_P015695"; orig_transcript_id "gnl|WGS:JAAVVJ|G4P62_T015695"; product "target of Nesh-SH3-like"; transcript_biotype "mRNA"; exon_number "7";
CM025021.1	Genbank	exon	43826629	43826709	.	-	.	gene_id "G4P62_009547"; transcript_id "gnl|WGS:JAAVVJ|G4P62_T015695"; locus_tag "G4P62_009547"; note "transcript variant X7"; orig_protein_id "gnl|WGS:JAAVVJ|G4P62_P015695"; orig_transcript_id "gnl|WGS:JAAVVJ|G4P62_T015695"; product "target of Nesh-SH3-like"; transcript_biotype "mRNA"; exon_number "8";
CM025021.1	Genbank	exon	43822939	43823121	.	-	.	gene_id "G4P62_009547"; transcript_id "gnl|WGS:JAAVVJ|G4P62_T015695"; locus_tag "G4P62_009547"; note "transcript variant X7"; orig_protein_id "gnl|WGS:JAAVVJ|G4P62_P015695"; orig_transcript_id "gnl|WGS:JAAVVJ|G4P62_T015695"; product "target of Nesh-SH3-like"; transcript_biotype "mRNA"; exon_number "9";
CM025021.1	Genbank	exon	43820844	43820909	.	-	.	gene_id "G4P62_009547"; transcript_id "gnl|WGS:JAAVVJ|G4P62_T015695"; locus_tag "G4P62_009547"; note "transcript variant X7"; orig_protein_id "gnl|WGS:JAAVVJ|G4P62_P015695"; orig_transcript_id "gnl|WGS:JAAVVJ|G4P62_T015695"; product "target of Nesh-SH3-like"; transcript_biotype "mRNA"; exon_number "10";
CM025021.1	Genbank	exon	43818505	43818567	.	-	.	gene_id "G4P62_009547"; transcript_id "gnl|WGS:JAAVVJ|G4P62_T015695"; locus_tag "G4P62_009547"; note "transcript variant X7"; orig_protein_id "gnl|WGS:JAAVVJ|G4P62_P015695"; orig_transcript_id "gnl|WGS:JAAVVJ|G4P62_T015695"; product "target of Nesh-SH3-like"; transcript_biotype "mRNA"; exon_number "11";
CM025021.1	Genbank	exon	43818282	43818407	.	-	.	gene_id "G4P62_009547"; transcript_id "gnl|WGS:JAAVVJ|G4P62_T015695"; locus_tag "G4P62_009547"; note "transcript variant X7"; orig_protein_id "gnl|WGS:JAAVVJ|G4P62_P015695"; orig_transcript_id "gnl|WGS:JAAVVJ|G4P62_T015695"; product "target of Nesh-SH3-like"; transcript_biotype "mRNA"; exon_number "12";
CM025021.1	Genbank	exon	43818053	43818142	.	-	.	gene_id "G4P62_009547"; transcript_id "gnl|WGS:JAAVVJ|G4P62_T015695"; locus_tag "G4P62_009547"; note "transcript variant X7"; orig_protein_id "gnl|WGS:JAAVVJ|G4P62_P015695"; orig_transcript_id "gnl|WGS:JAAVVJ|G4P62_T015695"; product "target of Nesh-SH3-like"; transcript_biotype "mRNA"; exon_number "13";
CM025021.1	Genbank	exon	43817765	43817974	.	-	.	gene_id "G4P62_009547"; transcript_id "gnl|WGS:JAAVVJ|G4P62_T015695"; locus_tag "G4P62_009547"; note "transcript variant X7"; orig_protein_id "gnl|WGS:JAAVVJ|G4P62_P015695"; orig_transcript_id "gnl|WGS:JAAVVJ|G4P62_T015695"; product "target of Nesh-SH3-like"; transcript_biotype "mRNA"; exon_number "14";
CM025021.1	Genbank	exon	43817539	43817644	.	-	.	gene_id "G4P62_009547"; transcript_id "gnl|WGS:JAAVVJ|G4P62_T015695"; locus_tag "G4P62_009547"; note "transcript variant X7"; orig_protein_id "gnl|WGS:JAAVVJ|G4P62_P015695"; orig_transcript_id "gnl|WGS:JAAVVJ|G4P62_T015695"; product "target of Nesh-SH3-like"; transcript_biotype "mRNA"; exon_number "15";
CM025021.1	Genbank	exon	43815947	43816026	.	-	.	gene_id "G4P62_009547"; transcript_id "gnl|WGS:JAAVVJ|G4P62_T015695"; locus_tag "G4P62_009547"; note "transcript variant X7"; orig_protein_id "gnl|WGS:JAAVVJ|G4P62_P015695"; orig_transcript_id "gnl|WGS:JAAVVJ|G4P62_T015695"; product "target of Nesh-SH3-like"; transcript_biotype "mRNA"; exon_number "16";
CM025021.1	Genbank	exon	43815440	43815469	.	-	.	gene_id "G4P62_009547"; transcript_id "gnl|WGS:JAAVVJ|G4P62_T015695"; locus_tag "G4P62_009547"; note "transcript variant X7"; orig_protein_id "gnl|WGS:JAAVVJ|G4P62_P015695"; orig_transcript_id "gnl|WGS:JAAVVJ|G4P62_T015695"; product "target of Nesh-SH3-like"; transcript_biotype "mRNA"; exon_number "17";
CM025021.1	Genbank	exon	43815198	43815356	.	-	.	gene_id "G4P62_009547"; transcript_id "gnl|WGS:JAAVVJ|G4P62_T015695"; locus_tag "G4P62_009547"; note "transcript variant X7"; orig_protein_id "gnl|WGS:JAAVVJ|G4P62_P015695"; orig_transcript_id "gnl|WGS:JAAVVJ|G4P62_T015695"; product "target of Nesh-SH3-like"; transcript_biotype "mRNA"; exon_number "18";
CM025021.1	Genbank	exon	43814998	43815120	.	-	.	gene_id "G4P62_009547"; transcript_id "gnl|WGS:JAAVVJ|G4P62_T015695"; locus_tag "G4P62_009547"; note "transcript variant X7"; orig_protein_id "gnl|WGS:JAAVVJ|G4P62_P015695"; orig_transcript_id "gnl|WGS:JAAVVJ|G4P62_T015695"; product "target of Nesh-SH3-like"; transcript_biotype "mRNA"; exon_number "19";
CM025021.1	Genbank	exon	43812864	43814495	.	-	.	gene_id "G4P62_009547"; transcript_id "gnl|WGS:JAAVVJ|G4P62_T015695"; locus_tag "G4P62_009547"; note "transcript variant X7"; orig_protein_id "gnl|WGS:JAAVVJ|G4P62_P015695"; orig_transcript_id "gnl|WGS:JAAVVJ|G4P62_T015695"; product "target of Nesh-SH3-like"; transcript_biotype "mRNA"; exon_number "20";
CM025021.1	Genbank	CDS	43840788	43840866	.	-	0	gene_id "G4P62_009547"; transcript_id "gnl|WGS:JAAVVJ|G4P62_T015695"; gbkey "CDS"; locus_tag "G4P62_009547"; orig_transcript_id "gnl|WGS:JAAVVJ|G4P62_T015695"; product "transcript variant X7"; protein_id "KAF7207124.1"; exon_number "1";
CM025021.1	Genbank	CDS	43836697	43836876	.	-	2	gene_id "G4P62_009547"; transcript_id "gnl|WGS:JAAVVJ|G4P62_T015695"; gbkey "CDS"; locus_tag "G4P62_009547"; orig_transcript_id "gnl|WGS:JAAVVJ|G4P62_T015695"; product "transcript variant X7"; protein_id "KAF7207124.1"; exon_number "2";
CM025021.1	Genbank	CDS	43831247	43831315	.	-	2	gene_id "G4P62_009547"; transcript_id "gnl|WGS:JAAVVJ|G4P62_T015695"; gbkey "CDS"; locus_tag "G4P62_009547"; orig_transcript_id "gnl|WGS:JAAVVJ|G4P62_T015695"; product "transcript variant X7"; protein_id "KAF7207124.1"; exon_number "3";
CM025021.1	Genbank	CDS	43831037	43831169	.	-	2	gene_id "G4P62_009547"; transcript_id "gnl|WGS:JAAVVJ|G4P62_T015695"; gbkey "CDS"; locus_tag "G4P62_009547"; orig_transcript_id "gnl|WGS:JAAVVJ|G4P62_T015695"; product "transcript variant X7"; protein_id "KAF7207124.1"; exon_number "4";
CM025021.1	Genbank	CDS	43828601	43828782	.	-	1	gene_id "G4P62_009547"; transcript_id "gnl|WGS:JAAVVJ|G4P62_T015695"; gbkey "CDS"; locus_tag "G4P62_009547"; orig_transcript_id "gnl|WGS:JAAVVJ|G4P62_T015695"; product "transcript variant X7"; protein_id "KAF7207124.1"; exon_number "5";
CM025021.1	Genbank	CDS	43827280	43827332	.	-	2	gene_id "G4P62_009547"; transcript_id "gnl|WGS:JAAVVJ|G4P62_T015695"; gbkey "CDS"; locus_tag "G4P62_009547"; orig_transcript_id "gnl|WGS:JAAVVJ|G4P62_T015695"; product "transcript variant X7"; protein_id "KAF7207124.1"; exon_number "6";
CM025021.1	Genbank	CDS	43826831	43826861	.	-	0	gene_id "G4P62_009547"; transcript_id "gnl|WGS:JAAVVJ|G4P62_T015695"; gbkey "CDS"; locus_tag "G4P62_009547"; orig_transcript_id "gnl|WGS:JAAVVJ|G4P62_T015695"; product "transcript variant X7"; protein_id "KAF7207124.1"; exon_number "7";
CM025021.1	Genbank	CDS	43826629	43826709	.	-	2	gene_id "G4P62_009547"; transcript_id "gnl|WGS:JAAVVJ|G4P62_T015695"; gbkey "CDS"; locus_tag "G4P62_009547"; orig_transcript_id "gnl|WGS:JAAVVJ|G4P62_T015695"; product "transcript variant X7"; protein_id "KAF7207124.1"; exon_number "8";
CM025021.1	Genbank	CDS	43822939	43823121	.	-	2	gene_id "G4P62_009547"; transcript_id "gnl|WGS:JAAVVJ|G4P62_T015695"; gbkey "CDS"; locus_tag "G4P62_009547"; orig_transcript_id "gnl|WGS:JAAVVJ|G4P62_T015695"; product "transcript variant X7"; protein_id "KAF7207124.1"; exon_number "9";
CM025021.1	Genbank	CDS	43820844	43820909	.	-	2	gene_id "G4P62_009547"; transcript_id "gnl|WGS:JAAVVJ|G4P62_T015695"; gbkey "CDS"; locus_tag "G4P62_009547"; orig_transcript_id "gnl|WGS:JAAVVJ|G4P62_T015695"; product "transcript variant X7"; protein_id "KAF7207124.1"; exon_number "10";
CM025021.1	Genbank	CDS	43818505	43818567	.	-	2	gene_id "G4P62_009547"; transcript_id "gnl|WGS:JAAVVJ|G4P62_T015695"; gbkey "CDS"; locus_tag "G4P62_009547"; orig_transcript_id "gnl|WGS:JAAVVJ|G4P62_T015695"; product "transcript variant X7"; protein_id "KAF7207124.1"; exon_number "11";
CM025021.1	Genbank	CDS	43818282	43818407	.	-	2	gene_id "G4P62_009547"; transcript_id "gnl|WGS:JAAVVJ|G4P62_T015695"; gbkey "CDS"; locus_tag "G4P62_009547"; orig_transcript_id "gnl|WGS:JAAVVJ|G4P62_T015695"; product "transcript variant X7"; protein_id "KAF7207124.1"; exon_number "12";
CM025021.1	Genbank	CDS	43818053	43818142	.	-	2	gene_id "G4P62_009547"; transcript_id "gnl|WGS:JAAVVJ|G4P62_T015695"; gbkey "CDS"; locus_tag "G4P62_009547"; orig_transcript_id "gnl|WGS:JAAVVJ|G4P62_T015695"; product "transcript variant X7"; protein_id "KAF7207124.1"; exon_number "13";
CM025021.1	Genbank	CDS	43817765	43817974	.	-	2	gene_id "G4P62_009547"; transcript_id "gnl|WGS:JAAVVJ|G4P62_T015695"; gbkey "CDS"; locus_tag "G4P62_009547"; orig_transcript_id "gnl|WGS:JAAVVJ|G4P62_T015695"; product "transcript variant X7"; protein_id "KAF7207124.1"; exon_number "14";
CM025021.1	Genbank	CDS	43817539	43817644	.	-	2	gene_id "G4P62_009547"; transcript_id "gnl|WGS:JAAVVJ|G4P62_T015695"; gbkey "CDS"; locus_tag "G4P62_009547"; orig_transcript_id "gnl|WGS:JAAVVJ|G4P62_T015695"; product "transcript variant X7"; protein_id "KAF7207124.1"; exon_number "15";
CM025021.1	Genbank	CDS	43815947	43816026	.	-	1	gene_id "G4P62_009547"; transcript_id "gnl|WGS:JAAVVJ|G4P62_T015695"; gbkey "CDS"; locus_tag "G4P62_009547"; orig_transcript_id "gnl|WGS:JAAVVJ|G4P62_T015695"; product "transcript variant X7"; protein_id "KAF7207124.1"; exon_number "16";
CM025021.1	Genbank	CDS	43815440	43815469	.	-	2	gene_id "G4P62_009547"; transcript_id "gnl|WGS:JAAVVJ|G4P62_T015695"; gbkey "CDS"; locus_tag "G4P62_009547"; orig_transcript_id "gnl|WGS:JAAVVJ|G4P62_T015695"; product "transcript variant X7"; protein_id "KAF7207124.1"; exon_number "17";
CM025021.1	Genbank	CDS	43815198	43815356	.	-	2	gene_id "G4P62_009547"; transcript_id "gnl|WGS:JAAVVJ|G4P62_T015695"; gbkey "CDS"; locus_tag "G4P62_009547"; orig_transcript_id "gnl|WGS:JAAVVJ|G4P62_T015695"; product "transcript variant X7"; protein_id "KAF7207124.1"; exon_number "18";
CM025021.1	Genbank	CDS	43814998	43815120	.	-	2	gene_id "G4P62_009547"; transcript_id "gnl|WGS:JAAVVJ|G4P62_T015695"; gbkey "CDS"; locus_tag "G4P62_009547"; orig_transcript_id "gnl|WGS:JAAVVJ|G4P62_T015695"; product "transcript variant X7"; protein_id "KAF7207124.1"; exon_number "19";
CM025021.1	Genbank	CDS	43814383	43814495	.	-	2	gene_id "G4P62_009547"; transcript_id "gnl|WGS:JAAVVJ|G4P62_T015695"; gbkey "CDS"; locus_tag "G4P62_009547"; orig_transcript_id "gnl|WGS:JAAVVJ|G4P62_T015695"; product "transcript variant X7"; protein_id "KAF7207124.1"; exon_number "20";
CM025021.1	Genbank	start_codon	43840864	43840866	.	-	0	gene_id "G4P62_009547"; transcript_id "gnl|WGS:JAAVVJ|G4P62_T015695"; gbkey "CDS"; locus_tag "G4P62_009547"; orig_transcript_id "gnl|WGS:JAAVVJ|G4P62_T015695"; product "transcript variant X7"; protein_id "KAF7207124.1"; exon_number "1";
CM025021.1	Genbank	stop_codon	43814380	43814382	.	-	0	gene_id "G4P62_009547"; transcript_id "gnl|WGS:JAAVVJ|G4P62_T015695"; gbkey "CDS"; locus_tag "G4P62_009547"; orig_transcript_id "gnl|WGS:JAAVVJ|G4P62_T015695"; product "transcript variant X7"; protein_id "KAF7207124.1"; exon_number "20";
CM025021.1	Genbank	transcript	43812864	43841018	.	-	.	gene_id "G4P62_009547"; transcript_id "gnl|WGS:JAAVVJ|G4P62_T015696"; gbkey "mRNA"; locus_tag "G4P62_009547"; note "transcript variant X8"; orig_protein_id "gnl|WGS:JAAVVJ|G4P62_P015696"; orig_transcript_id "gnl|WGS:JAAVVJ|G4P62_T015696"; product "target of Nesh-SH3-like"; transcript_biotype "mRNA";
CM025021.1	Genbank	exon	43840788	43841018	.	-	.	gene_id "G4P62_009547"; transcript_id "gnl|WGS:JAAVVJ|G4P62_T015696"; locus_tag "G4P62_009547"; note "transcript variant X8"; orig_protein_id "gnl|WGS:JAAVVJ|G4P62_P015696"; orig_transcript_id "gnl|WGS:JAAVVJ|G4P62_T015696"; product "target of Nesh-SH3-like"; transcript_biotype "mRNA"; exon_number "1";
CM025021.1	Genbank	exon	43836697	43836876	.	-	.	gene_id "G4P62_009547"; transcript_id "gnl|WGS:JAAVVJ|G4P62_T015696"; locus_tag "G4P62_009547"; note "transcript variant X8"; orig_protein_id "gnl|WGS:JAAVVJ|G4P62_P015696"; orig_transcript_id "gnl|WGS:JAAVVJ|G4P62_T015696"; product "target of Nesh-SH3-like"; transcript_biotype "mRNA"; exon_number "2";
CM025021.1	Genbank	exon	43831247	43831315	.	-	.	gene_id "G4P62_009547"; transcript_id "gnl|WGS:JAAVVJ|G4P62_T015696"; locus_tag "G4P62_009547"; note "transcript variant X8"; orig_protein_id "gnl|WGS:JAAVVJ|G4P62_P015696"; orig_transcript_id "gnl|WGS:JAAVVJ|G4P62_T015696"; product "target of Nesh-SH3-like"; transcript_biotype "mRNA"; exon_number "3";
CM025021.1	Genbank	exon	43831037	43831169	.	-	.	gene_id "G4P62_009547"; transcript_id "gnl|WGS:JAAVVJ|G4P62_T015696"; locus_tag "G4P62_009547"; note "transcript variant X8"; orig_protein_id "gnl|WGS:JAAVVJ|G4P62_P015696"; orig_transcript_id "gnl|WGS:JAAVVJ|G4P62_T015696"; product "target of Nesh-SH3-like"; transcript_biotype "mRNA"; exon_number "4";
CM025021.1	Genbank	exon	43828601	43828782	.	-	.	gene_id "G4P62_009547"; transcript_id "gnl|WGS:JAAVVJ|G4P62_T015696"; locus_tag "G4P62_009547"; note "transcript variant X8"; orig_protein_id "gnl|WGS:JAAVVJ|G4P62_P015696"; orig_transcript_id "gnl|WGS:JAAVVJ|G4P62_T015696"; product "target of Nesh-SH3-like"; transcript_biotype "mRNA"; exon_number "5";
CM025021.1	Genbank	exon	43827280	43827332	.	-	.	gene_id "G4P62_009547"; transcript_id "gnl|WGS:JAAVVJ|G4P62_T015696"; locus_tag "G4P62_009547"; note "transcript variant X8"; orig_protein_id "gnl|WGS:JAAVVJ|G4P62_P015696"; orig_transcript_id "gnl|WGS:JAAVVJ|G4P62_T015696"; product "target of Nesh-SH3-like"; transcript_biotype "mRNA"; exon_number "6";
CM025021.1	Genbank	exon	43826831	43826861	.	-	.	gene_id "G4P62_009547"; transcript_id "gnl|WGS:JAAVVJ|G4P62_T015696"; locus_tag "G4P62_009547"; note "transcript variant X8"; orig_protein_id "gnl|WGS:JAAVVJ|G4P62_P015696"; orig_transcript_id "gnl|WGS:JAAVVJ|G4P62_T015696"; product "target of Nesh-SH3-like"; transcript_biotype "mRNA"; exon_number "7";
CM025021.1	Genbank	exon	43826629	43826709	.	-	.	gene_id "G4P62_009547"; transcript_id "gnl|WGS:JAAVVJ|G4P62_T015696"; locus_tag "G4P62_009547"; note "transcript variant X8"; orig_protein_id "gnl|WGS:JAAVVJ|G4P62_P015696"; orig_transcript_id "gnl|WGS:JAAVVJ|G4P62_T015696"; product "target of Nesh-SH3-like"; transcript_biotype "mRNA"; exon_number "8";
CM025021.1	Genbank	exon	43826250	43826324	.	-	.	gene_id "G4P62_009547"; transcript_id "gnl|WGS:JAAVVJ|G4P62_T015696"; locus_tag "G4P62_009547"; note "transcript variant X8"; orig_protein_id "gnl|WGS:JAAVVJ|G4P62_P015696"; orig_transcript_id "gnl|WGS:JAAVVJ|G4P62_T015696"; product "target of Nesh-SH3-like"; transcript_biotype "mRNA"; exon_number "9";
CM025021.1	Genbank	exon	43818505	43818567	.	-	.	gene_id "G4P62_009547"; transcript_id "gnl|WGS:JAAVVJ|G4P62_T015696"; locus_tag "G4P62_009547"; note "transcript variant X8"; orig_protein_id "gnl|WGS:JAAVVJ|G4P62_P015696"; orig_transcript_id "gnl|WGS:JAAVVJ|G4P62_T015696"; product "target of Nesh-SH3-like"; transcript_biotype "mRNA"; exon_number "10";
CM025021.1	Genbank	exon	43818282	43818407	.	-	.	gene_id "G4P62_009547"; transcript_id "gnl|WGS:JAAVVJ|G4P62_T015696"; locus_tag "G4P62_009547"; note "transcript variant X8"; orig_protein_id "gnl|WGS:JAAVVJ|G4P62_P015696"; orig_transcript_id "gnl|WGS:JAAVVJ|G4P62_T015696"; product "target of Nesh-SH3-like"; transcript_biotype "mRNA"; exon_number "11";
CM025021.1	Genbank	exon	43818053	43818142	.	-	.	gene_id "G4P62_009547"; transcript_id "gnl|WGS:JAAVVJ|G4P62_T015696"; locus_tag "G4P62_009547"; note "transcript variant X8"; orig_protein_id "gnl|WGS:JAAVVJ|G4P62_P015696"; orig_transcript_id "gnl|WGS:JAAVVJ|G4P62_T015696"; product "target of Nesh-SH3-like"; transcript_biotype "mRNA"; exon_number "12";
CM025021.1	Genbank	exon	43817765	43817974	.	-	.	gene_id "G4P62_009547"; transcript_id "gnl|WGS:JAAVVJ|G4P62_T015696"; locus_tag "G4P62_009547"; note "transcript variant X8"; orig_protein_id "gnl|WGS:JAAVVJ|G4P62_P015696"; orig_transcript_id "gnl|WGS:JAAVVJ|G4P62_T015696"; product "target of Nesh-SH3-like"; transcript_biotype "mRNA"; exon_number "13";
CM025021.1	Genbank	exon	43817539	43817644	.	-	.	gene_id "G4P62_009547"; transcript_id "gnl|WGS:JAAVVJ|G4P62_T015696"; locus_tag "G4P62_009547"; note "transcript variant X8"; orig_protein_id "gnl|WGS:JAAVVJ|G4P62_P015696"; orig_transcript_id "gnl|WGS:JAAVVJ|G4P62_T015696"; product "target of Nesh-SH3-like"; transcript_biotype "mRNA"; exon_number "14";
CM025021.1	Genbank	exon	43815947	43816026	.	-	.	gene_id "G4P62_009547"; transcript_id "gnl|WGS:JAAVVJ|G4P62_T015696"; locus_tag "G4P62_009547"; note "transcript variant X8"; orig_protein_id "gnl|WGS:JAAVVJ|G4P62_P015696"; orig_transcript_id "gnl|WGS:JAAVVJ|G4P62_T015696"; product "target of Nesh-SH3-like"; transcript_biotype "mRNA"; exon_number "15";
CM025021.1	Genbank	exon	43815440	43815469	.	-	.	gene_id "G4P62_009547"; transcript_id "gnl|WGS:JAAVVJ|G4P62_T015696"; locus_tag "G4P62_009547"; note "transcript variant X8"; orig_protein_id "gnl|WGS:JAAVVJ|G4P62_P015696"; orig_transcript_id "gnl|WGS:JAAVVJ|G4P62_T015696"; product "target of Nesh-SH3-like"; transcript_biotype "mRNA"; exon_number "16";
CM025021.1	Genbank	exon	43815198	43815356	.	-	.	gene_id "G4P62_009547"; transcript_id "gnl|WGS:JAAVVJ|G4P62_T015696"; locus_tag "G4P62_009547"; note "transcript variant X8"; orig_protein_id "gnl|WGS:JAAVVJ|G4P62_P015696"; orig_transcript_id "gnl|WGS:JAAVVJ|G4P62_T015696"; product "target of Nesh-SH3-like"; transcript_biotype "mRNA"; exon_number "17";
CM025021.1	Genbank	exon	43814998	43815120	.	-	.	gene_id "G4P62_009547"; transcript_id "gnl|WGS:JAAVVJ|G4P62_T015696"; locus_tag "G4P62_009547"; note "transcript variant X8"; orig_protein_id "gnl|WGS:JAAVVJ|G4P62_P015696"; orig_transcript_id "gnl|WGS:JAAVVJ|G4P62_T015696"; product "target of Nesh-SH3-like"; transcript_biotype "mRNA"; exon_number "18";
CM025021.1	Genbank	exon	43812864	43814495	.	-	.	gene_id "G4P62_009547"; transcript_id "gnl|WGS:JAAVVJ|G4P62_T015696"; locus_tag "G4P62_009547"; note "transcript variant X8"; orig_protein_id "gnl|WGS:JAAVVJ|G4P62_P015696"; orig_transcript_id "gnl|WGS:JAAVVJ|G4P62_T015696"; product "target of Nesh-SH3-like"; transcript_biotype "mRNA"; exon_number "19";
CM025021.1	Genbank	CDS	43840788	43840866	.	-	0	gene_id "G4P62_009547"; transcript_id "gnl|WGS:JAAVVJ|G4P62_T015696"; gbkey "CDS"; locus_tag "G4P62_009547"; orig_transcript_id "gnl|WGS:JAAVVJ|G4P62_T015696"; product "transcript variant X8"; protein_id "KAF7207125.1"; exon_number "1";
CM025021.1	Genbank	CDS	43836697	43836876	.	-	2	gene_id "G4P62_009547"; transcript_id "gnl|WGS:JAAVVJ|G4P62_T015696"; gbkey "CDS"; locus_tag "G4P62_009547"; orig_transcript_id "gnl|WGS:JAAVVJ|G4P62_T015696"; product "transcript variant X8"; protein_id "KAF7207125.1"; exon_number "2";
CM025021.1	Genbank	CDS	43831247	43831315	.	-	2	gene_id "G4P62_009547"; transcript_id "gnl|WGS:JAAVVJ|G4P62_T015696"; gbkey "CDS"; locus_tag "G4P62_009547"; orig_transcript_id "gnl|WGS:JAAVVJ|G4P62_T015696"; product "transcript variant X8"; protein_id "KAF7207125.1"; exon_number "3";
CM025021.1	Genbank	CDS	43831037	43831169	.	-	2	gene_id "G4P62_009547"; transcript_id "gnl|WGS:JAAVVJ|G4P62_T015696"; gbkey "CDS"; locus_tag "G4P62_009547"; orig_transcript_id "gnl|WGS:JAAVVJ|G4P62_T015696"; product "transcript variant X8"; protein_id "KAF7207125.1"; exon_number "4";
CM025021.1	Genbank	CDS	43828601	43828782	.	-	1	gene_id "G4P62_009547"; transcript_id "gnl|WGS:JAAVVJ|G4P62_T015696"; gbkey "CDS"; locus_tag "G4P62_009547"; orig_transcript_id "gnl|WGS:JAAVVJ|G4P62_T015696"; product "transcript variant X8"; protein_id "KAF7207125.1"; exon_number "5";
CM025021.1	Genbank	CDS	43827280	43827332	.	-	2	gene_id "G4P62_009547"; transcript_id "gnl|WGS:JAAVVJ|G4P62_T015696"; gbkey "CDS"; locus_tag "G4P62_009547"; orig_transcript_id "gnl|WGS:JAAVVJ|G4P62_T015696"; product "transcript variant X8"; protein_id "KAF7207125.1"; exon_number "6";
CM025021.1	Genbank	CDS	43826831	43826861	.	-	0	gene_id "G4P62_009547"; transcript_id "gnl|WGS:JAAVVJ|G4P62_T015696"; gbkey "CDS"; locus_tag "G4P62_009547"; orig_transcript_id "gnl|WGS:JAAVVJ|G4P62_T015696"; product "transcript variant X8"; protein_id "KAF7207125.1"; exon_number "7";
CM025021.1	Genbank	CDS	43826629	43826709	.	-	2	gene_id "G4P62_009547"; transcript_id "gnl|WGS:JAAVVJ|G4P62_T015696"; gbkey "CDS"; locus_tag "G4P62_009547"; orig_transcript_id "gnl|WGS:JAAVVJ|G4P62_T015696"; product "transcript variant X8"; protein_id "KAF7207125.1"; exon_number "8";
CM025021.1	Genbank	CDS	43826250	43826324	.	-	2	gene_id "G4P62_009547"; transcript_id "gnl|WGS:JAAVVJ|G4P62_T015696"; gbkey "CDS"; locus_tag "G4P62_009547"; orig_transcript_id "gnl|WGS:JAAVVJ|G4P62_T015696"; product "transcript variant X8"; protein_id "KAF7207125.1"; exon_number "9";
CM025021.1	Genbank	CDS	43818505	43818567	.	-	2	gene_id "G4P62_009547"; transcript_id "gnl|WGS:JAAVVJ|G4P62_T015696"; gbkey "CDS"; locus_tag "G4P62_009547"; orig_transcript_id "gnl|WGS:JAAVVJ|G4P62_T015696"; product "transcript variant X8"; protein_id "KAF7207125.1"; exon_number "10";
CM025021.1	Genbank	CDS	43818282	43818407	.	-	2	gene_id "G4P62_009547"; transcript_id "gnl|WGS:JAAVVJ|G4P62_T015696"; gbkey "CDS"; locus_tag "G4P62_009547"; orig_transcript_id "gnl|WGS:JAAVVJ|G4P62_T015696"; product "transcript variant X8"; protein_id "KAF7207125.1"; exon_number "11";
CM025021.1	Genbank	CDS	43818053	43818142	.	-	2	gene_id "G4P62_009547"; transcript_id "gnl|WGS:JAAVVJ|G4P62_T015696"; gbkey "CDS"; locus_tag "G4P62_009547"; orig_transcript_id "gnl|WGS:JAAVVJ|G4P62_T015696"; product "transcript variant X8"; protein_id "KAF7207125.1"; exon_number "12";
CM025021.1	Genbank	CDS	43817765	43817974	.	-	2	gene_id "G4P62_009547"; transcript_id "gnl|WGS:JAAVVJ|G4P62_T015696"; gbkey "CDS"; locus_tag "G4P62_009547"; orig_transcript_id "gnl|WGS:JAAVVJ|G4P62_T015696"; product "transcript variant X8"; protein_id "KAF7207125.1"; exon_number "13";
CM025021.1	Genbank	CDS	43817539	43817644	.	-	2	gene_id "G4P62_009547"; transcript_id "gnl|WGS:JAAVVJ|G4P62_T015696"; gbkey "CDS"; locus_tag "G4P62_009547"; orig_transcript_id "gnl|WGS:JAAVVJ|G4P62_T015696"; product "transcript variant X8"; protein_id "KAF7207125.1"; exon_number "14";
CM025021.1	Genbank	CDS	43815947	43816026	.	-	1	gene_id "G4P62_009547"; transcript_id "gnl|WGS:JAAVVJ|G4P62_T015696"; gbkey "CDS"; locus_tag "G4P62_009547"; orig_transcript_id "gnl|WGS:JAAVVJ|G4P62_T015696"; product "transcript variant X8"; protein_id "KAF7207125.1"; exon_number "15";
CM025021.1	Genbank	CDS	43815440	43815469	.	-	2	gene_id "G4P62_009547"; transcript_id "gnl|WGS:JAAVVJ|G4P62_T015696"; gbkey "CDS"; locus_tag "G4P62_009547"; orig_transcript_id "gnl|WGS:JAAVVJ|G4P62_T015696"; product "transcript variant X8"; protein_id "KAF7207125.1"; exon_number "16";
CM025021.1	Genbank	CDS	43815198	43815356	.	-	2	gene_id "G4P62_009547"; transcript_id "gnl|WGS:JAAVVJ|G4P62_T015696"; gbkey "CDS"; locus_tag "G4P62_009547"; orig_transcript_id "gnl|WGS:JAAVVJ|G4P62_T015696"; product "transcript variant X8"; protein_id "KAF7207125.1"; exon_number "17";
CM025021.1	Genbank	CDS	43814998	43815120	.	-	2	gene_id "G4P62_009547"; transcript_id "gnl|WGS:JAAVVJ|G4P62_T015696"; gbkey "CDS"; locus_tag "G4P62_009547"; orig_transcript_id "gnl|WGS:JAAVVJ|G4P62_T015696"; product "transcript variant X8"; protein_id "KAF7207125.1"; exon_number "18";
CM025021.1	Genbank	CDS	43814383	43814495	.	-	2	gene_id "G4P62_009547"; transcript_id "gnl|WGS:JAAVVJ|G4P62_T015696"; gbkey "CDS"; locus_tag "G4P62_009547"; orig_transcript_id "gnl|WGS:JAAVVJ|G4P62_T015696"; product "transcript variant X8"; protein_id "KAF7207125.1"; exon_number "19";
CM025021.1	Genbank	start_codon	43840864	43840866	.	-	0	gene_id "G4P62_009547"; transcript_id "gnl|WGS:JAAVVJ|G4P62_T015696"; gbkey "CDS"; locus_tag "G4P62_009547"; orig_transcript_id "gnl|WGS:JAAVVJ|G4P62_T015696"; product "transcript variant X8"; protein_id "KAF7207125.1"; exon_number "1";
CM025021.1	Genbank	stop_codon	43814380	43814382	.	-	0	gene_id "G4P62_009547"; transcript_id "gnl|WGS:JAAVVJ|G4P62_T015696"; gbkey "CDS"; locus_tag "G4P62_009547"; orig_transcript_id "gnl|WGS:JAAVVJ|G4P62_T015696"; product "transcript variant X8"; protein_id "KAF7207125.1"; exon_number "19";
CM025021.1	Genbank	transcript	43812864	43841018	.	-	.	gene_id "G4P62_009547"; transcript_id "gnl|WGS:JAAVVJ|G4P62_T015697"; gbkey "mRNA"; locus_tag "G4P62_009547"; note "transcript variant X5"; orig_protein_id "gnl|WGS:JAAVVJ|G4P62_P015697"; orig_transcript_id "gnl|WGS:JAAVVJ|G4P62_T015697"; product "target of Nesh-SH3-like"; transcript_biotype "mRNA";
CM025021.1	Genbank	exon	43840788	43841018	.	-	.	gene_id "G4P62_009547"; transcript_id "gnl|WGS:JAAVVJ|G4P62_T015697"; locus_tag "G4P62_009547"; note "transcript variant X5"; orig_protein_id "gnl|WGS:JAAVVJ|G4P62_P015697"; orig_transcript_id "gnl|WGS:JAAVVJ|G4P62_T015697"; product "target of Nesh-SH3-like"; transcript_biotype "mRNA"; exon_number "1";
CM025021.1	Genbank	exon	43836697	43836876	.	-	.	gene_id "G4P62_009547"; transcript_id "gnl|WGS:JAAVVJ|G4P62_T015697"; locus_tag "G4P62_009547"; note "transcript variant X5"; orig_protein_id "gnl|WGS:JAAVVJ|G4P62_P015697"; orig_transcript_id "gnl|WGS:JAAVVJ|G4P62_T015697"; product "target of Nesh-SH3-like"; transcript_biotype "mRNA"; exon_number "2";
CM025021.1	Genbank	exon	43831247	43831315	.	-	.	gene_id "G4P62_009547"; transcript_id "gnl|WGS:JAAVVJ|G4P62_T015697"; locus_tag "G4P62_009547"; note "transcript variant X5"; orig_protein_id "gnl|WGS:JAAVVJ|G4P62_P015697"; orig_transcript_id "gnl|WGS:JAAVVJ|G4P62_T015697"; product "target of Nesh-SH3-like"; transcript_biotype "mRNA"; exon_number "3";
CM025021.1	Genbank	exon	43831037	43831169	.	-	.	gene_id "G4P62_009547"; transcript_id "gnl|WGS:JAAVVJ|G4P62_T015697"; locus_tag "G4P62_009547"; note "transcript variant X5"; orig_protein_id "gnl|WGS:JAAVVJ|G4P62_P015697"; orig_transcript_id "gnl|WGS:JAAVVJ|G4P62_T015697"; product "target of Nesh-SH3-like"; transcript_biotype "mRNA"; exon_number "4";
CM025021.1	Genbank	exon	43828601	43828782	.	-	.	gene_id "G4P62_009547"; transcript_id "gnl|WGS:JAAVVJ|G4P62_T015697"; locus_tag "G4P62_009547"; note "transcript variant X5"; orig_protein_id "gnl|WGS:JAAVVJ|G4P62_P015697"; orig_transcript_id "gnl|WGS:JAAVVJ|G4P62_T015697"; product "target of Nesh-SH3-like"; transcript_biotype "mRNA"; exon_number "5";
CM025021.1	Genbank	exon	43827280	43827332	.	-	.	gene_id "G4P62_009547"; transcript_id "gnl|WGS:JAAVVJ|G4P62_T015697"; locus_tag "G4P62_009547"; note "transcript variant X5"; orig_protein_id "gnl|WGS:JAAVVJ|G4P62_P015697"; orig_transcript_id "gnl|WGS:JAAVVJ|G4P62_T015697"; product "target of Nesh-SH3-like"; transcript_biotype "mRNA"; exon_number "6";
CM025021.1	Genbank	exon	43826831	43826861	.	-	.	gene_id "G4P62_009547"; transcript_id "gnl|WGS:JAAVVJ|G4P62_T015697"; locus_tag "G4P62_009547"; note "transcript variant X5"; orig_protein_id "gnl|WGS:JAAVVJ|G4P62_P015697"; orig_transcript_id "gnl|WGS:JAAVVJ|G4P62_T015697"; product "target of Nesh-SH3-like"; transcript_biotype "mRNA"; exon_number "7";
CM025021.1	Genbank	exon	43826629	43826709	.	-	.	gene_id "G4P62_009547"; transcript_id "gnl|WGS:JAAVVJ|G4P62_T015697"; locus_tag "G4P62_009547"; note "transcript variant X5"; orig_protein_id "gnl|WGS:JAAVVJ|G4P62_P015697"; orig_transcript_id "gnl|WGS:JAAVVJ|G4P62_T015697"; product "target of Nesh-SH3-like"; transcript_biotype "mRNA"; exon_number "8";
CM025021.1	Genbank	exon	43826250	43826324	.	-	.	gene_id "G4P62_009547"; transcript_id "gnl|WGS:JAAVVJ|G4P62_T015697"; locus_tag "G4P62_009547"; note "transcript variant X5"; orig_protein_id "gnl|WGS:JAAVVJ|G4P62_P015697"; orig_transcript_id "gnl|WGS:JAAVVJ|G4P62_T015697"; product "target of Nesh-SH3-like"; transcript_biotype "mRNA"; exon_number "9";
CM025021.1	Genbank	exon	43822939	43823121	.	-	.	gene_id "G4P62_009547"; transcript_id "gnl|WGS:JAAVVJ|G4P62_T015697"; locus_tag "G4P62_009547"; note "transcript variant X5"; orig_protein_id "gnl|WGS:JAAVVJ|G4P62_P015697"; orig_transcript_id "gnl|WGS:JAAVVJ|G4P62_T015697"; product "target of Nesh-SH3-like"; transcript_biotype "mRNA"; exon_number "10";
CM025021.1	Genbank	exon	43820844	43820909	.	-	.	gene_id "G4P62_009547"; transcript_id "gnl|WGS:JAAVVJ|G4P62_T015697"; locus_tag "G4P62_009547"; note "transcript variant X5"; orig_protein_id "gnl|WGS:JAAVVJ|G4P62_P015697"; orig_transcript_id "gnl|WGS:JAAVVJ|G4P62_T015697"; product "target of Nesh-SH3-like"; transcript_biotype "mRNA"; exon_number "11";
CM025021.1	Genbank	exon	43818505	43818567	.	-	.	gene_id "G4P62_009547"; transcript_id "gnl|WGS:JAAVVJ|G4P62_T015697"; locus_tag "G4P62_009547"; note "transcript variant X5"; orig_protein_id "gnl|WGS:JAAVVJ|G4P62_P015697"; orig_transcript_id "gnl|WGS:JAAVVJ|G4P62_T015697"; product "target of Nesh-SH3-like"; transcript_biotype "mRNA"; exon_number "12";
CM025021.1	Genbank	exon	43818282	43818407	.	-	.	gene_id "G4P62_009547"; transcript_id "gnl|WGS:JAAVVJ|G4P62_T015697"; locus_tag "G4P62_009547"; note "transcript variant X5"; orig_protein_id "gnl|WGS:JAAVVJ|G4P62_P015697"; orig_transcript_id "gnl|WGS:JAAVVJ|G4P62_T015697"; product "target of Nesh-SH3-like"; transcript_biotype "mRNA"; exon_number "13";
CM025021.1	Genbank	exon	43818053	43818142	.	-	.	gene_id "G4P62_009547"; transcript_id "gnl|WGS:JAAVVJ|G4P62_T015697"; locus_tag "G4P62_009547"; note "transcript variant X5"; orig_protein_id "gnl|WGS:JAAVVJ|G4P62_P015697"; orig_transcript_id "gnl|WGS:JAAVVJ|G4P62_T015697"; product "target of Nesh-SH3-like"; transcript_biotype "mRNA"; exon_number "14";
CM025021.1	Genbank	exon	43817765	43817974	.	-	.	gene_id "G4P62_009547"; transcript_id "gnl|WGS:JAAVVJ|G4P62_T015697"; locus_tag "G4P62_009547"; note "transcript variant X5"; orig_protein_id "gnl|WGS:JAAVVJ|G4P62_P015697"; orig_transcript_id "gnl|WGS:JAAVVJ|G4P62_T015697"; product "target of Nesh-SH3-like"; transcript_biotype "mRNA"; exon_number "15";
CM025021.1	Genbank	exon	43817539	43817644	.	-	.	gene_id "G4P62_009547"; transcript_id "gnl|WGS:JAAVVJ|G4P62_T015697"; locus_tag "G4P62_009547"; note "transcript variant X5"; orig_protein_id "gnl|WGS:JAAVVJ|G4P62_P015697"; orig_transcript_id "gnl|WGS:JAAVVJ|G4P62_T015697"; product "target of Nesh-SH3-like"; transcript_biotype "mRNA"; exon_number "16";
CM025021.1	Genbank	exon	43815947	43816026	.	-	.	gene_id "G4P62_009547"; transcript_id "gnl|WGS:JAAVVJ|G4P62_T015697"; locus_tag "G4P62_009547"; note "transcript variant X5"; orig_protein_id "gnl|WGS:JAAVVJ|G4P62_P015697"; orig_transcript_id "gnl|WGS:JAAVVJ|G4P62_T015697"; product "target of Nesh-SH3-like"; transcript_biotype "mRNA"; exon_number "17";
CM025021.1	Genbank	exon	43815440	43815469	.	-	.	gene_id "G4P62_009547"; transcript_id "gnl|WGS:JAAVVJ|G4P62_T015697"; locus_tag "G4P62_009547"; note "transcript variant X5"; orig_protein_id "gnl|WGS:JAAVVJ|G4P62_P015697"; orig_transcript_id "gnl|WGS:JAAVVJ|G4P62_T015697"; product "target of Nesh-SH3-like"; transcript_biotype "mRNA"; exon_number "18";
CM025021.1	Genbank	exon	43815198	43815356	.	-	.	gene_id "G4P62_009547"; transcript_id "gnl|WGS:JAAVVJ|G4P62_T015697"; locus_tag "G4P62_009547"; note "transcript variant X5"; orig_protein_id "gnl|WGS:JAAVVJ|G4P62_P015697"; orig_transcript_id "gnl|WGS:JAAVVJ|G4P62_T015697"; product "target of Nesh-SH3-like"; transcript_biotype "mRNA"; exon_number "19";
CM025021.1	Genbank	exon	43814998	43815120	.	-	.	gene_id "G4P62_009547"; transcript_id "gnl|WGS:JAAVVJ|G4P62_T015697"; locus_tag "G4P62_009547"; note "transcript variant X5"; orig_protein_id "gnl|WGS:JAAVVJ|G4P62_P015697"; orig_transcript_id "gnl|WGS:JAAVVJ|G4P62_T015697"; product "target of Nesh-SH3-like"; transcript_biotype "mRNA"; exon_number "20";
CM025021.1	Genbank	exon	43812864	43814495	.	-	.	gene_id "G4P62_009547"; transcript_id "gnl|WGS:JAAVVJ|G4P62_T015697"; locus_tag "G4P62_009547"; note "transcript variant X5"; orig_protein_id "gnl|WGS:JAAVVJ|G4P62_P015697"; orig_transcript_id "gnl|WGS:JAAVVJ|G4P62_T015697"; product "target of Nesh-SH3-like"; transcript_biotype "mRNA"; exon_number "21";
CM025021.1	Genbank	CDS	43840788	43840866	.	-	0	gene_id "G4P62_009547"; transcript_id "gnl|WGS:JAAVVJ|G4P62_T015697"; gbkey "CDS"; locus_tag "G4P62_009547"; orig_transcript_id "gnl|WGS:JAAVVJ|G4P62_T015697"; product "transcript variant X5"; protein_id "KAF7207126.1"; exon_number "1";
CM025021.1	Genbank	CDS	43836697	43836876	.	-	2	gene_id "G4P62_009547"; transcript_id "gnl|WGS:JAAVVJ|G4P62_T015697"; gbkey "CDS"; locus_tag "G4P62_009547"; orig_transcript_id "gnl|WGS:JAAVVJ|G4P62_T015697"; product "transcript variant X5"; protein_id "KAF7207126.1"; exon_number "2";
CM025021.1	Genbank	CDS	43831247	43831315	.	-	2	gene_id "G4P62_009547"; transcript_id "gnl|WGS:JAAVVJ|G4P62_T015697"; gbkey "CDS"; locus_tag "G4P62_009547"; orig_transcript_id "gnl|WGS:JAAVVJ|G4P62_T015697"; product "transcript variant X5"; protein_id "KAF7207126.1"; exon_number "3";
CM025021.1	Genbank	CDS	43831037	43831169	.	-	2	gene_id "G4P62_009547"; transcript_id "gnl|WGS:JAAVVJ|G4P62_T015697"; gbkey "CDS"; locus_tag "G4P62_009547"; orig_transcript_id "gnl|WGS:JAAVVJ|G4P62_T015697"; product "transcript variant X5"; protein_id "KAF7207126.1"; exon_number "4";
CM025021.1	Genbank	CDS	43828601	43828782	.	-	1	gene_id "G4P62_009547"; transcript_id "gnl|WGS:JAAVVJ|G4P62_T015697"; gbkey "CDS"; locus_tag "G4P62_009547"; orig_transcript_id "gnl|WGS:JAAVVJ|G4P62_T015697"; product "transcript variant X5"; protein_id "KAF7207126.1"; exon_number "5";
CM025021.1	Genbank	CDS	43827280	43827332	.	-	2	gene_id "G4P62_009547"; transcript_id "gnl|WGS:JAAVVJ|G4P62_T015697"; gbkey "CDS"; locus_tag "G4P62_009547"; orig_transcript_id "gnl|WGS:JAAVVJ|G4P62_T015697"; product "transcript variant X5"; protein_id "KAF7207126.1"; exon_number "6";
CM025021.1	Genbank	CDS	43826831	43826861	.	-	0	gene_id "G4P62_009547"; transcript_id "gnl|WGS:JAAVVJ|G4P62_T015697"; gbkey "CDS"; locus_tag "G4P62_009547"; orig_transcript_id "gnl|WGS:JAAVVJ|G4P62_T015697"; product "transcript variant X5"; protein_id "KAF7207126.1"; exon_number "7";
CM025021.1	Genbank	CDS	43826629	43826709	.	-	2	gene_id "G4P62_009547"; transcript_id "gnl|WGS:JAAVVJ|G4P62_T015697"; gbkey "CDS"; locus_tag "G4P62_009547"; orig_transcript_id "gnl|WGS:JAAVVJ|G4P62_T015697"; product "transcript variant X5"; protein_id "KAF7207126.1"; exon_number "8";
CM025021.1	Genbank	CDS	43826250	43826324	.	-	2	gene_id "G4P62_009547"; transcript_id "gnl|WGS:JAAVVJ|G4P62_T015697"; gbkey "CDS"; locus_tag "G4P62_009547"; orig_transcript_id "gnl|WGS:JAAVVJ|G4P62_T015697"; product "transcript variant X5"; protein_id "KAF7207126.1"; exon_number "9";
CM025021.1	Genbank	CDS	43822939	43823121	.	-	2	gene_id "G4P62_009547"; transcript_id "gnl|WGS:JAAVVJ|G4P62_T015697"; gbkey "CDS"; locus_tag "G4P62_009547"; orig_transcript_id "gnl|WGS:JAAVVJ|G4P62_T015697"; product "transcript variant X5"; protein_id "KAF7207126.1"; exon_number "10";
CM025021.1	Genbank	CDS	43820844	43820909	.	-	2	gene_id "G4P62_009547"; transcript_id "gnl|WGS:JAAVVJ|G4P62_T015697"; gbkey "CDS"; locus_tag "G4P62_009547"; orig_transcript_id "gnl|WGS:JAAVVJ|G4P62_T015697"; product "transcript variant X5"; protein_id "KAF7207126.1"; exon_number "11";
CM025021.1	Genbank	CDS	43818505	43818567	.	-	2	gene_id "G4P62_009547"; transcript_id "gnl|WGS:JAAVVJ|G4P62_T015697"; gbkey "CDS"; locus_tag "G4P62_009547"; orig_transcript_id "gnl|WGS:JAAVVJ|G4P62_T015697"; product "transcript variant X5"; protein_id "KAF7207126.1"; exon_number "12";
CM025021.1	Genbank	CDS	43818282	43818407	.	-	2	gene_id "G4P62_009547"; transcript_id "gnl|WGS:JAAVVJ|G4P62_T015697"; gbkey "CDS"; locus_tag "G4P62_009547"; orig_transcript_id "gnl|WGS:JAAVVJ|G4P62_T015697"; product "transcript variant X5"; protein_id "KAF7207126.1"; exon_number "13";
CM025021.1	Genbank	CDS	43818053	43818142	.	-	2	gene_id "G4P62_009547"; transcript_id "gnl|WGS:JAAVVJ|G4P62_T015697"; gbkey "CDS"; locus_tag "G4P62_009547"; orig_transcript_id "gnl|WGS:JAAVVJ|G4P62_T015697"; product "transcript variant X5"; protein_id "KAF7207126.1"; exon_number "14";
CM025021.1	Genbank	CDS	43817765	43817974	.	-	2	gene_id "G4P62_009547"; transcript_id "gnl|WGS:JAAVVJ|G4P62_T015697"; gbkey "CDS"; locus_tag "G4P62_009547"; orig_transcript_id "gnl|WGS:JAAVVJ|G4P62_T015697"; product "transcript variant X5"; protein_id "KAF7207126.1"; exon_number "15";
CM025021.1	Genbank	CDS	43817539	43817644	.	-	2	gene_id "G4P62_009547"; transcript_id "gnl|WGS:JAAVVJ|G4P62_T015697"; gbkey "CDS"; locus_tag "G4P62_009547"; orig_transcript_id "gnl|WGS:JAAVVJ|G4P62_T015697"; product "transcript variant X5"; protein_id "KAF7207126.1"; exon_number "16";
CM025021.1	Genbank	CDS	43815947	43816026	.	-	1	gene_id "G4P62_009547"; transcript_id "gnl|WGS:JAAVVJ|G4P62_T015697"; gbkey "CDS"; locus_tag "G4P62_009547"; orig_transcript_id "gnl|WGS:JAAVVJ|G4P62_T015697"; product "transcript variant X5"; protein_id "KAF7207126.1"; exon_number "17";
CM025021.1	Genbank	CDS	43815440	43815469	.	-	2	gene_id "G4P62_009547"; transcript_id "gnl|WGS:JAAVVJ|G4P62_T015697"; gbkey "CDS"; locus_tag "G4P62_009547"; orig_transcript_id "gnl|WGS:JAAVVJ|G4P62_T015697"; product "transcript variant X5"; protein_id "KAF7207126.1"; exon_number "18";
CM025021.1	Genbank	CDS	43815198	43815356	.	-	2	gene_id "G4P62_009547"; transcript_id "gnl|WGS:JAAVVJ|G4P62_T015697"; gbkey "CDS"; locus_tag "G4P62_009547"; orig_transcript_id "gnl|WGS:JAAVVJ|G4P62_T015697"; product "transcript variant X5"; protein_id "KAF7207126.1"; exon_number "19";
CM025021.1	Genbank	CDS	43814998	43815120	.	-	2	gene_id "G4P62_009547"; transcript_id "gnl|WGS:JAAVVJ|G4P62_T015697"; gbkey "CDS"; locus_tag "G4P62_009547"; orig_transcript_id "gnl|WGS:JAAVVJ|G4P62_T015697"; product "transcript variant X5"; protein_id "KAF7207126.1"; exon_number "20";
CM025021.1	Genbank	CDS	43814383	43814495	.	-	2	gene_id "G4P62_009547"; transcript_id "gnl|WGS:JAAVVJ|G4P62_T015697"; gbkey "CDS"; locus_tag "G4P62_009547"; orig_transcript_id "gnl|WGS:JAAVVJ|G4P62_T015697"; product "transcript variant X5"; protein_id "KAF7207126.1"; exon_number "21";
CM025021.1	Genbank	start_codon	43840864	43840866	.	-	0	gene_id "G4P62_009547"; transcript_id "gnl|WGS:JAAVVJ|G4P62_T015697"; gbkey "CDS"; locus_tag "G4P62_009547"; orig_transcript_id "gnl|WGS:JAAVVJ|G4P62_T015697"; product "transcript variant X5"; protein_id "KAF7207126.1"; exon_number "1";
CM025021.1	Genbank	stop_codon	43814380	43814382	.	-	0	gene_id "G4P62_009547"; transcript_id "gnl|WGS:JAAVVJ|G4P62_T015697"; gbkey "CDS"; locus_tag "G4P62_009547"; orig_transcript_id "gnl|WGS:JAAVVJ|G4P62_T015697"; product "transcript variant X5"; protein_id "KAF7207126.1"; exon_number "21";
CM025021.1	Genbank	transcript	43812864	43841018	.	-	.	gene_id "G4P62_009547"; transcript_id "gnl|WGS:JAAVVJ|G4P62_T015698"; gbkey "mRNA"; locus_tag "G4P62_009547"; note "transcript variant X6"; orig_protein_id "gnl|WGS:JAAVVJ|G4P62_P015698"; orig_transcript_id "gnl|WGS:JAAVVJ|G4P62_T015698"; product "target of Nesh-SH3-like"; transcript_biotype "mRNA";
CM025021.1	Genbank	exon	43840788	43841018	.	-	.	gene_id "G4P62_009547"; transcript_id "gnl|WGS:JAAVVJ|G4P62_T015698"; locus_tag "G4P62_009547"; note "transcript variant X6"; orig_protein_id "gnl|WGS:JAAVVJ|G4P62_P015698"; orig_transcript_id "gnl|WGS:JAAVVJ|G4P62_T015698"; product "target of Nesh-SH3-like"; transcript_biotype "mRNA"; exon_number "1";
CM025021.1	Genbank	exon	43836697	43836876	.	-	.	gene_id "G4P62_009547"; transcript_id "gnl|WGS:JAAVVJ|G4P62_T015698"; locus_tag "G4P62_009547"; note "transcript variant X6"; orig_protein_id "gnl|WGS:JAAVVJ|G4P62_P015698"; orig_transcript_id "gnl|WGS:JAAVVJ|G4P62_T015698"; product "target of Nesh-SH3-like"; transcript_biotype "mRNA"; exon_number "2";
CM025021.1	Genbank	exon	43831247	43831315	.	-	.	gene_id "G4P62_009547"; transcript_id "gnl|WGS:JAAVVJ|G4P62_T015698"; locus_tag "G4P62_009547"; note "transcript variant X6"; orig_protein_id "gnl|WGS:JAAVVJ|G4P62_P015698"; orig_transcript_id "gnl|WGS:JAAVVJ|G4P62_T015698"; product "target of Nesh-SH3-like"; transcript_biotype "mRNA"; exon_number "3";
CM025021.1	Genbank	exon	43831037	43831169	.	-	.	gene_id "G4P62_009547"; transcript_id "gnl|WGS:JAAVVJ|G4P62_T015698"; locus_tag "G4P62_009547"; note "transcript variant X6"; orig_protein_id "gnl|WGS:JAAVVJ|G4P62_P015698"; orig_transcript_id "gnl|WGS:JAAVVJ|G4P62_T015698"; product "target of Nesh-SH3-like"; transcript_biotype "mRNA"; exon_number "4";
CM025021.1	Genbank	exon	43828601	43828782	.	-	.	gene_id "G4P62_009547"; transcript_id "gnl|WGS:JAAVVJ|G4P62_T015698"; locus_tag "G4P62_009547"; note "transcript variant X6"; orig_protein_id "gnl|WGS:JAAVVJ|G4P62_P015698"; orig_transcript_id "gnl|WGS:JAAVVJ|G4P62_T015698"; product "target of Nesh-SH3-like"; transcript_biotype "mRNA"; exon_number "5";
CM025021.1	Genbank	exon	43827280	43827332	.	-	.	gene_id "G4P62_009547"; transcript_id "gnl|WGS:JAAVVJ|G4P62_T015698"; locus_tag "G4P62_009547"; note "transcript variant X6"; orig_protein_id "gnl|WGS:JAAVVJ|G4P62_P015698"; orig_transcript_id "gnl|WGS:JAAVVJ|G4P62_T015698"; product "target of Nesh-SH3-like"; transcript_biotype "mRNA"; exon_number "6";
CM025021.1	Genbank	exon	43826831	43826861	.	-	.	gene_id "G4P62_009547"; transcript_id "gnl|WGS:JAAVVJ|G4P62_T015698"; locus_tag "G4P62_009547"; note "transcript variant X6"; orig_protein_id "gnl|WGS:JAAVVJ|G4P62_P015698"; orig_transcript_id "gnl|WGS:JAAVVJ|G4P62_T015698"; product "target of Nesh-SH3-like"; transcript_biotype "mRNA"; exon_number "7";
CM025021.1	Genbank	exon	43826629	43826709	.	-	.	gene_id "G4P62_009547"; transcript_id "gnl|WGS:JAAVVJ|G4P62_T015698"; locus_tag "G4P62_009547"; note "transcript variant X6"; orig_protein_id "gnl|WGS:JAAVVJ|G4P62_P015698"; orig_transcript_id "gnl|WGS:JAAVVJ|G4P62_T015698"; product "target of Nesh-SH3-like"; transcript_biotype "mRNA"; exon_number "8";
CM025021.1	Genbank	exon	43826250	43826324	.	-	.	gene_id "G4P62_009547"; transcript_id "gnl|WGS:JAAVVJ|G4P62_T015698"; locus_tag "G4P62_009547"; note "transcript variant X6"; orig_protein_id "gnl|WGS:JAAVVJ|G4P62_P015698"; orig_transcript_id "gnl|WGS:JAAVVJ|G4P62_T015698"; product "target of Nesh-SH3-like"; transcript_biotype "mRNA"; exon_number "9";
CM025021.1	Genbank	exon	43823762	43823983	.	-	.	gene_id "G4P62_009547"; transcript_id "gnl|WGS:JAAVVJ|G4P62_T015698"; locus_tag "G4P62_009547"; note "transcript variant X6"; orig_protein_id "gnl|WGS:JAAVVJ|G4P62_P015698"; orig_transcript_id "gnl|WGS:JAAVVJ|G4P62_T015698"; product "target of Nesh-SH3-like"; transcript_biotype "mRNA"; exon_number "10";
CM025021.1	Genbank	exon	43818505	43818567	.	-	.	gene_id "G4P62_009547"; transcript_id "gnl|WGS:JAAVVJ|G4P62_T015698"; locus_tag "G4P62_009547"; note "transcript variant X6"; orig_protein_id "gnl|WGS:JAAVVJ|G4P62_P015698"; orig_transcript_id "gnl|WGS:JAAVVJ|G4P62_T015698"; product "target of Nesh-SH3-like"; transcript_biotype "mRNA"; exon_number "11";
CM025021.1	Genbank	exon	43818282	43818407	.	-	.	gene_id "G4P62_009547"; transcript_id "gnl|WGS:JAAVVJ|G4P62_T015698"; locus_tag "G4P62_009547"; note "transcript variant X6"; orig_protein_id "gnl|WGS:JAAVVJ|G4P62_P015698"; orig_transcript_id "gnl|WGS:JAAVVJ|G4P62_T015698"; product "target of Nesh-SH3-like"; transcript_biotype "mRNA"; exon_number "12";
CM025021.1	Genbank	exon	43818053	43818142	.	-	.	gene_id "G4P62_009547"; transcript_id "gnl|WGS:JAAVVJ|G4P62_T015698"; locus_tag "G4P62_009547"; note "transcript variant X6"; orig_protein_id "gnl|WGS:JAAVVJ|G4P62_P015698"; orig_transcript_id "gnl|WGS:JAAVVJ|G4P62_T015698"; product "target of Nesh-SH3-like"; transcript_biotype "mRNA"; exon_number "13";
CM025021.1	Genbank	exon	43817765	43817974	.	-	.	gene_id "G4P62_009547"; transcript_id "gnl|WGS:JAAVVJ|G4P62_T015698"; locus_tag "G4P62_009547"; note "transcript variant X6"; orig_protein_id "gnl|WGS:JAAVVJ|G4P62_P015698"; orig_transcript_id "gnl|WGS:JAAVVJ|G4P62_T015698"; product "target of Nesh-SH3-like"; transcript_biotype "mRNA"; exon_number "14";
CM025021.1	Genbank	exon	43817539	43817644	.	-	.	gene_id "G4P62_009547"; transcript_id "gnl|WGS:JAAVVJ|G4P62_T015698"; locus_tag "G4P62_009547"; note "transcript variant X6"; orig_protein_id "gnl|WGS:JAAVVJ|G4P62_P015698"; orig_transcript_id "gnl|WGS:JAAVVJ|G4P62_T015698"; product "target of Nesh-SH3-like"; transcript_biotype "mRNA"; exon_number "15";
CM025021.1	Genbank	exon	43815947	43816026	.	-	.	gene_id "G4P62_009547"; transcript_id "gnl|WGS:JAAVVJ|G4P62_T015698"; locus_tag "G4P62_009547"; note "transcript variant X6"; orig_protein_id "gnl|WGS:JAAVVJ|G4P62_P015698"; orig_transcript_id "gnl|WGS:JAAVVJ|G4P62_T015698"; product "target of Nesh-SH3-like"; transcript_biotype "mRNA"; exon_number "16";
CM025021.1	Genbank	exon	43815440	43815469	.	-	.	gene_id "G4P62_009547"; transcript_id "gnl|WGS:JAAVVJ|G4P62_T015698"; locus_tag "G4P62_009547"; note "transcript variant X6"; orig_protein_id "gnl|WGS:JAAVVJ|G4P62_P015698"; orig_transcript_id "gnl|WGS:JAAVVJ|G4P62_T015698"; product "target of Nesh-SH3-like"; transcript_biotype "mRNA"; exon_number "17";
CM025021.1	Genbank	exon	43815198	43815356	.	-	.	gene_id "G4P62_009547"; transcript_id "gnl|WGS:JAAVVJ|G4P62_T015698"; locus_tag "G4P62_009547"; note "transcript variant X6"; orig_protein_id "gnl|WGS:JAAVVJ|G4P62_P015698"; orig_transcript_id "gnl|WGS:JAAVVJ|G4P62_T015698"; product "target of Nesh-SH3-like"; transcript_biotype "mRNA"; exon_number "18";
CM025021.1	Genbank	exon	43814998	43815120	.	-	.	gene_id "G4P62_009547"; transcript_id "gnl|WGS:JAAVVJ|G4P62_T015698"; locus_tag "G4P62_009547"; note "transcript variant X6"; orig_protein_id "gnl|WGS:JAAVVJ|G4P62_P015698"; orig_transcript_id "gnl|WGS:JAAVVJ|G4P62_T015698"; product "target of Nesh-SH3-like"; transcript_biotype "mRNA"; exon_number "19";
CM025021.1	Genbank	exon	43812864	43814495	.	-	.	gene_id "G4P62_009547"; transcript_id "gnl|WGS:JAAVVJ|G4P62_T015698"; locus_tag "G4P62_009547"; note "transcript variant X6"; orig_protein_id "gnl|WGS:JAAVVJ|G4P62_P015698"; orig_transcript_id "gnl|WGS:JAAVVJ|G4P62_T015698"; product "target of Nesh-SH3-like"; transcript_biotype "mRNA"; exon_number "20";
CM025021.1	Genbank	CDS	43840788	43840866	.	-	0	gene_id "G4P62_009547"; transcript_id "gnl|WGS:JAAVVJ|G4P62_T015698"; gbkey "CDS"; locus_tag "G4P62_009547"; orig_transcript_id "gnl|WGS:JAAVVJ|G4P62_T015698"; product "transcript variant X6"; protein_id "KAF7207127.1"; exon_number "1";
CM025021.1	Genbank	CDS	43836697	43836876	.	-	2	gene_id "G4P62_009547"; transcript_id "gnl|WGS:JAAVVJ|G4P62_T015698"; gbkey "CDS"; locus_tag "G4P62_009547"; orig_transcript_id "gnl|WGS:JAAVVJ|G4P62_T015698"; product "transcript variant X6"; protein_id "KAF7207127.1"; exon_number "2";
CM025021.1	Genbank	CDS	43831247	43831315	.	-	2	gene_id "G4P62_009547"; transcript_id "gnl|WGS:JAAVVJ|G4P62_T015698"; gbkey "CDS"; locus_tag "G4P62_009547"; orig_transcript_id "gnl|WGS:JAAVVJ|G4P62_T015698"; product "transcript variant X6"; protein_id "KAF7207127.1"; exon_number "3";
CM025021.1	Genbank	CDS	43831037	43831169	.	-	2	gene_id "G4P62_009547"; transcript_id "gnl|WGS:JAAVVJ|G4P62_T015698"; gbkey "CDS"; locus_tag "G4P62_009547"; orig_transcript_id "gnl|WGS:JAAVVJ|G4P62_T015698"; product "transcript variant X6"; protein_id "KAF7207127.1"; exon_number "4";
CM025021.1	Genbank	CDS	43828601	43828782	.	-	1	gene_id "G4P62_009547"; transcript_id "gnl|WGS:JAAVVJ|G4P62_T015698"; gbkey "CDS"; locus_tag "G4P62_009547"; orig_transcript_id "gnl|WGS:JAAVVJ|G4P62_T015698"; product "transcript variant X6"; protein_id "KAF7207127.1"; exon_number "5";
CM025021.1	Genbank	CDS	43827280	43827332	.	-	2	gene_id "G4P62_009547"; transcript_id "gnl|WGS:JAAVVJ|G4P62_T015698"; gbkey "CDS"; locus_tag "G4P62_009547"; orig_transcript_id "gnl|WGS:JAAVVJ|G4P62_T015698"; product "transcript variant X6"; protein_id "KAF7207127.1"; exon_number "6";
CM025021.1	Genbank	CDS	43826831	43826861	.	-	0	gene_id "G4P62_009547"; transcript_id "gnl|WGS:JAAVVJ|G4P62_T015698"; gbkey "CDS"; locus_tag "G4P62_009547"; orig_transcript_id "gnl|WGS:JAAVVJ|G4P62_T015698"; product "transcript variant X6"; protein_id "KAF7207127.1"; exon_number "7";
CM025021.1	Genbank	CDS	43826629	43826709	.	-	2	gene_id "G4P62_009547"; transcript_id "gnl|WGS:JAAVVJ|G4P62_T015698"; gbkey "CDS"; locus_tag "G4P62_009547"; orig_transcript_id "gnl|WGS:JAAVVJ|G4P62_T015698"; product "transcript variant X6"; protein_id "KAF7207127.1"; exon_number "8";
CM025021.1	Genbank	CDS	43826250	43826324	.	-	2	gene_id "G4P62_009547"; transcript_id "gnl|WGS:JAAVVJ|G4P62_T015698"; gbkey "CDS"; locus_tag "G4P62_009547"; orig_transcript_id "gnl|WGS:JAAVVJ|G4P62_T015698"; product "transcript variant X6"; protein_id "KAF7207127.1"; exon_number "9";
CM025021.1	Genbank	CDS	43823762	43823983	.	-	2	gene_id "G4P62_009547"; transcript_id "gnl|WGS:JAAVVJ|G4P62_T015698"; gbkey "CDS"; locus_tag "G4P62_009547"; orig_transcript_id "gnl|WGS:JAAVVJ|G4P62_T015698"; product "transcript variant X6"; protein_id "KAF7207127.1"; exon_number "10";
CM025021.1	Genbank	CDS	43818505	43818567	.	-	2	gene_id "G4P62_009547"; transcript_id "gnl|WGS:JAAVVJ|G4P62_T015698"; gbkey "CDS"; locus_tag "G4P62_009547"; orig_transcript_id "gnl|WGS:JAAVVJ|G4P62_T015698"; product "transcript variant X6"; protein_id "KAF7207127.1"; exon_number "11";
CM025021.1	Genbank	CDS	43818282	43818407	.	-	2	gene_id "G4P62_009547"; transcript_id "gnl|WGS:JAAVVJ|G4P62_T015698"; gbkey "CDS"; locus_tag "G4P62_009547"; orig_transcript_id "gnl|WGS:JAAVVJ|G4P62_T015698"; product "transcript variant X6"; protein_id "KAF7207127.1"; exon_number "12";
CM025021.1	Genbank	CDS	43818053	43818142	.	-	2	gene_id "G4P62_009547"; transcript_id "gnl|WGS:JAAVVJ|G4P62_T015698"; gbkey "CDS"; locus_tag "G4P62_009547"; orig_transcript_id "gnl|WGS:JAAVVJ|G4P62_T015698"; product "transcript variant X6"; protein_id "KAF7207127.1"; exon_number "13";
CM025021.1	Genbank	CDS	43817765	43817974	.	-	2	gene_id "G4P62_009547"; transcript_id "gnl|WGS:JAAVVJ|G4P62_T015698"; gbkey "CDS"; locus_tag "G4P62_009547"; orig_transcript_id "gnl|WGS:JAAVVJ|G4P62_T015698"; product "transcript variant X6"; protein_id "KAF7207127.1"; exon_number "14";
CM025021.1	Genbank	CDS	43817539	43817644	.	-	2	gene_id "G4P62_009547"; transcript_id "gnl|WGS:JAAVVJ|G4P62_T015698"; gbkey "CDS"; locus_tag "G4P62_009547"; orig_transcript_id "gnl|WGS:JAAVVJ|G4P62_T015698"; product "transcript variant X6"; protein_id "KAF7207127.1"; exon_number "15";
CM025021.1	Genbank	CDS	43815947	43816026	.	-	1	gene_id "G4P62_009547"; transcript_id "gnl|WGS:JAAVVJ|G4P62_T015698"; gbkey "CDS"; locus_tag "G4P62_009547"; orig_transcript_id "gnl|WGS:JAAVVJ|G4P62_T015698"; product "transcript variant X6"; protein_id "KAF7207127.1"; exon_number "16";
CM025021.1	Genbank	CDS	43815440	43815469	.	-	2	gene_id "G4P62_009547"; transcript_id "gnl|WGS:JAAVVJ|G4P62_T015698"; gbkey "CDS"; locus_tag "G4P62_009547"; orig_transcript_id "gnl|WGS:JAAVVJ|G4P62_T015698"; product "transcript variant X6"; protein_id "KAF7207127.1"; exon_number "17";
CM025021.1	Genbank	CDS	43815198	43815356	.	-	2	gene_id "G4P62_009547"; transcript_id "gnl|WGS:JAAVVJ|G4P62_T015698"; gbkey "CDS"; locus_tag "G4P62_009547"; orig_transcript_id "gnl|WGS:JAAVVJ|G4P62_T015698"; product "transcript variant X6"; protein_id "KAF7207127.1"; exon_number "18";
CM025021.1	Genbank	CDS	43814998	43815120	.	-	2	gene_id "G4P62_009547"; transcript_id "gnl|WGS:JAAVVJ|G4P62_T015698"; gbkey "CDS"; locus_tag "G4P62_009547"; orig_transcript_id "gnl|WGS:JAAVVJ|G4P62_T015698"; product "transcript variant X6"; protein_id "KAF7207127.1"; exon_number "19";
CM025021.1	Genbank	CDS	43814383	43814495	.	-	2	gene_id "G4P62_009547"; transcript_id "gnl|WGS:JAAVVJ|G4P62_T015698"; gbkey "CDS"; locus_tag "G4P62_009547"; orig_transcript_id "gnl|WGS:JAAVVJ|G4P62_T015698"; product "transcript variant X6"; protein_id "KAF7207127.1"; exon_number "20";
CM025021.1	Genbank	start_codon	43840864	43840866	.	-	0	gene_id "G4P62_009547"; transcript_id "gnl|WGS:JAAVVJ|G4P62_T015698"; gbkey "CDS"; locus_tag "G4P62_009547"; orig_transcript_id "gnl|WGS:JAAVVJ|G4P62_T015698"; product "transcript variant X6"; protein_id "KAF7207127.1"; exon_number "1";
CM025021.1	Genbank	stop_codon	43814380	43814382	.	-	0	gene_id "G4P62_009547"; transcript_id "gnl|WGS:JAAVVJ|G4P62_T015698"; gbkey "CDS"; locus_tag "G4P62_009547"; orig_transcript_id "gnl|WGS:JAAVVJ|G4P62_T015698"; product "transcript variant X6"; protein_id "KAF7207127.1"; exon_number "20";
CM025021.1	Genbank	transcript	43812864	43841018	.	-	.	gene_id "G4P62_009547"; transcript_id "gnl|WGS:JAAVVJ|G4P62_T015699"; gbkey "mRNA"; locus_tag "G4P62_009547"; note "transcript variant X4"; orig_protein_id "gnl|WGS:JAAVVJ|G4P62_P015699"; orig_transcript_id "gnl|WGS:JAAVVJ|G4P62_T015699"; product "target of Nesh-SH3-like"; transcript_biotype "mRNA";
CM025021.1	Genbank	exon	43840788	43841018	.	-	.	gene_id "G4P62_009547"; transcript_id "gnl|WGS:JAAVVJ|G4P62_T015699"; locus_tag "G4P62_009547"; note "transcript variant X4"; orig_protein_id "gnl|WGS:JAAVVJ|G4P62_P015699"; orig_transcript_id "gnl|WGS:JAAVVJ|G4P62_T015699"; product "target of Nesh-SH3-like"; transcript_biotype "mRNA"; exon_number "1";
CM025021.1	Genbank	exon	43836697	43836876	.	-	.	gene_id "G4P62_009547"; transcript_id "gnl|WGS:JAAVVJ|G4P62_T015699"; locus_tag "G4P62_009547"; note "transcript variant X4"; orig_protein_id "gnl|WGS:JAAVVJ|G4P62_P015699"; orig_transcript_id "gnl|WGS:JAAVVJ|G4P62_T015699"; product "target of Nesh-SH3-like"; transcript_biotype "mRNA"; exon_number "2";
CM025021.1	Genbank	exon	43831247	43831315	.	-	.	gene_id "G4P62_009547"; transcript_id "gnl|WGS:JAAVVJ|G4P62_T015699"; locus_tag "G4P62_009547"; note "transcript variant X4"; orig_protein_id "gnl|WGS:JAAVVJ|G4P62_P015699"; orig_transcript_id "gnl|WGS:JAAVVJ|G4P62_T015699"; product "target of Nesh-SH3-like"; transcript_biotype "mRNA"; exon_number "3";
CM025021.1	Genbank	exon	43831037	43831169	.	-	.	gene_id "G4P62_009547"; transcript_id "gnl|WGS:JAAVVJ|G4P62_T015699"; locus_tag "G4P62_009547"; note "transcript variant X4"; orig_protein_id "gnl|WGS:JAAVVJ|G4P62_P015699"; orig_transcript_id "gnl|WGS:JAAVVJ|G4P62_T015699"; product "target of Nesh-SH3-like"; transcript_biotype "mRNA"; exon_number "4";
CM025021.1	Genbank	exon	43828601	43828782	.	-	.	gene_id "G4P62_009547"; transcript_id "gnl|WGS:JAAVVJ|G4P62_T015699"; locus_tag "G4P62_009547"; note "transcript variant X4"; orig_protein_id "gnl|WGS:JAAVVJ|G4P62_P015699"; orig_transcript_id "gnl|WGS:JAAVVJ|G4P62_T015699"; product "target of Nesh-SH3-like"; transcript_biotype "mRNA"; exon_number "5";
CM025021.1	Genbank	exon	43827280	43827332	.	-	.	gene_id "G4P62_009547"; transcript_id "gnl|WGS:JAAVVJ|G4P62_T015699"; locus_tag "G4P62_009547"; note "transcript variant X4"; orig_protein_id "gnl|WGS:JAAVVJ|G4P62_P015699"; orig_transcript_id "gnl|WGS:JAAVVJ|G4P62_T015699"; product "target of Nesh-SH3-like"; transcript_biotype "mRNA"; exon_number "6";
CM025021.1	Genbank	exon	43826831	43826861	.	-	.	gene_id "G4P62_009547"; transcript_id "gnl|WGS:JAAVVJ|G4P62_T015699"; locus_tag "G4P62_009547"; note "transcript variant X4"; orig_protein_id "gnl|WGS:JAAVVJ|G4P62_P015699"; orig_transcript_id "gnl|WGS:JAAVVJ|G4P62_T015699"; product "target of Nesh-SH3-like"; transcript_biotype "mRNA"; exon_number "7";
CM025021.1	Genbank	exon	43826629	43826709	.	-	.	gene_id "G4P62_009547"; transcript_id "gnl|WGS:JAAVVJ|G4P62_T015699"; locus_tag "G4P62_009547"; note "transcript variant X4"; orig_protein_id "gnl|WGS:JAAVVJ|G4P62_P015699"; orig_transcript_id "gnl|WGS:JAAVVJ|G4P62_T015699"; product "target of Nesh-SH3-like"; transcript_biotype "mRNA"; exon_number "8";
CM025021.1	Genbank	exon	43826250	43826324	.	-	.	gene_id "G4P62_009547"; transcript_id "gnl|WGS:JAAVVJ|G4P62_T015699"; locus_tag "G4P62_009547"; note "transcript variant X4"; orig_protein_id "gnl|WGS:JAAVVJ|G4P62_P015699"; orig_transcript_id "gnl|WGS:JAAVVJ|G4P62_T015699"; product "target of Nesh-SH3-like"; transcript_biotype "mRNA"; exon_number "9";
CM025021.1	Genbank	exon	43823762	43823983	.	-	.	gene_id "G4P62_009547"; transcript_id "gnl|WGS:JAAVVJ|G4P62_T015699"; locus_tag "G4P62_009547"; note "transcript variant X4"; orig_protein_id "gnl|WGS:JAAVVJ|G4P62_P015699"; orig_transcript_id "gnl|WGS:JAAVVJ|G4P62_T015699"; product "target of Nesh-SH3-like"; transcript_biotype "mRNA"; exon_number "10";
CM025021.1	Genbank	exon	43820844	43820909	.	-	.	gene_id "G4P62_009547"; transcript_id "gnl|WGS:JAAVVJ|G4P62_T015699"; locus_tag "G4P62_009547"; note "transcript variant X4"; orig_protein_id "gnl|WGS:JAAVVJ|G4P62_P015699"; orig_transcript_id "gnl|WGS:JAAVVJ|G4P62_T015699"; product "target of Nesh-SH3-like"; transcript_biotype "mRNA"; exon_number "11";
CM025021.1	Genbank	exon	43818505	43818567	.	-	.	gene_id "G4P62_009547"; transcript_id "gnl|WGS:JAAVVJ|G4P62_T015699"; locus_tag "G4P62_009547"; note "transcript variant X4"; orig_protein_id "gnl|WGS:JAAVVJ|G4P62_P015699"; orig_transcript_id "gnl|WGS:JAAVVJ|G4P62_T015699"; product "target of Nesh-SH3-like"; transcript_biotype "mRNA"; exon_number "12";
CM025021.1	Genbank	exon	43818282	43818407	.	-	.	gene_id "G4P62_009547"; transcript_id "gnl|WGS:JAAVVJ|G4P62_T015699"; locus_tag "G4P62_009547"; note "transcript variant X4"; orig_protein_id "gnl|WGS:JAAVVJ|G4P62_P015699"; orig_transcript_id "gnl|WGS:JAAVVJ|G4P62_T015699"; product "target of Nesh-SH3-like"; transcript_biotype "mRNA"; exon_number "13";
CM025021.1	Genbank	exon	43818053	43818142	.	-	.	gene_id "G4P62_009547"; transcript_id "gnl|WGS:JAAVVJ|G4P62_T015699"; locus_tag "G4P62_009547"; note "transcript variant X4"; orig_protein_id "gnl|WGS:JAAVVJ|G4P62_P015699"; orig_transcript_id "gnl|WGS:JAAVVJ|G4P62_T015699"; product "target of Nesh-SH3-like"; transcript_biotype "mRNA"; exon_number "14";
CM025021.1	Genbank	exon	43817765	43817974	.	-	.	gene_id "G4P62_009547"; transcript_id "gnl|WGS:JAAVVJ|G4P62_T015699"; locus_tag "G4P62_009547"; note "transcript variant X4"; orig_protein_id "gnl|WGS:JAAVVJ|G4P62_P015699"; orig_transcript_id "gnl|WGS:JAAVVJ|G4P62_T015699"; product "target of Nesh-SH3-like"; transcript_biotype "mRNA"; exon_number "15";
```
