## Supplemental Code for "Dynamic regulation of gonadal transposon control across the lifespan of the naturally short-lived African turquoise killifish": GCA_014300015.1_MPIA_NFZ_2.0_genomic.gtf (part 238 of 321)

```
CM025021.1	Genbank	exon	43817539	43817644	.	-	.	gene_id "G4P62_009547"; transcript_id "gnl|WGS:JAAVVJ|G4P62_T015699"; locus_tag "G4P62_009547"; note "transcript variant X4"; orig_protein_id "gnl|WGS:JAAVVJ|G4P62_P015699"; orig_transcript_id "gnl|WGS:JAAVVJ|G4P62_T015699"; product "target of Nesh-SH3-like"; transcript_biotype "mRNA"; exon_number "16";
CM025021.1	Genbank	exon	43815947	43816026	.	-	.	gene_id "G4P62_009547"; transcript_id "gnl|WGS:JAAVVJ|G4P62_T015699"; locus_tag "G4P62_009547"; note "transcript variant X4"; orig_protein_id "gnl|WGS:JAAVVJ|G4P62_P015699"; orig_transcript_id "gnl|WGS:JAAVVJ|G4P62_T015699"; product "target of Nesh-SH3-like"; transcript_biotype "mRNA"; exon_number "17";
CM025021.1	Genbank	exon	43815440	43815469	.	-	.	gene_id "G4P62_009547"; transcript_id "gnl|WGS:JAAVVJ|G4P62_T015699"; locus_tag "G4P62_009547"; note "transcript variant X4"; orig_protein_id "gnl|WGS:JAAVVJ|G4P62_P015699"; orig_transcript_id "gnl|WGS:JAAVVJ|G4P62_T015699"; product "target of Nesh-SH3-like"; transcript_biotype "mRNA"; exon_number "18";
CM025021.1	Genbank	exon	43815198	43815356	.	-	.	gene_id "G4P62_009547"; transcript_id "gnl|WGS:JAAVVJ|G4P62_T015699"; locus_tag "G4P62_009547"; note "transcript variant X4"; orig_protein_id "gnl|WGS:JAAVVJ|G4P62_P015699"; orig_transcript_id "gnl|WGS:JAAVVJ|G4P62_T015699"; product "target of Nesh-SH3-like"; transcript_biotype "mRNA"; exon_number "19";
CM025021.1	Genbank	exon	43814998	43815120	.	-	.	gene_id "G4P62_009547"; transcript_id "gnl|WGS:JAAVVJ|G4P62_T015699"; locus_tag "G4P62_009547"; note "transcript variant X4"; orig_protein_id "gnl|WGS:JAAVVJ|G4P62_P015699"; orig_transcript_id "gnl|WGS:JAAVVJ|G4P62_T015699"; product "target of Nesh-SH3-like"; transcript_biotype "mRNA"; exon_number "20";
CM025021.1	Genbank	exon	43812864	43814495	.	-	.	gene_id "G4P62_009547"; transcript_id "gnl|WGS:JAAVVJ|G4P62_T015699"; locus_tag "G4P62_009547"; note "transcript variant X4"; orig_protein_id "gnl|WGS:JAAVVJ|G4P62_P015699"; orig_transcript_id "gnl|WGS:JAAVVJ|G4P62_T015699"; product "target of Nesh-SH3-like"; transcript_biotype "mRNA"; exon_number "21";
CM025021.1	Genbank	CDS	43840788	43840866	.	-	0	gene_id "G4P62_009547"; transcript_id "gnl|WGS:JAAVVJ|G4P62_T015699"; gbkey "CDS"; locus_tag "G4P62_009547"; orig_transcript_id "gnl|WGS:JAAVVJ|G4P62_T015699"; product "transcript variant X4"; protein_id "KAF7207128.1"; exon_number "1";
CM025021.1	Genbank	CDS	43836697	43836876	.	-	2	gene_id "G4P62_009547"; transcript_id "gnl|WGS:JAAVVJ|G4P62_T015699"; gbkey "CDS"; locus_tag "G4P62_009547"; orig_transcript_id "gnl|WGS:JAAVVJ|G4P62_T015699"; product "transcript variant X4"; protein_id "KAF7207128.1"; exon_number "2";
CM025021.1	Genbank	CDS	43831247	43831315	.	-	2	gene_id "G4P62_009547"; transcript_id "gnl|WGS:JAAVVJ|G4P62_T015699"; gbkey "CDS"; locus_tag "G4P62_009547"; orig_transcript_id "gnl|WGS:JAAVVJ|G4P62_T015699"; product "transcript variant X4"; protein_id "KAF7207128.1"; exon_number "3";
CM025021.1	Genbank	CDS	43831037	43831169	.	-	2	gene_id "G4P62_009547"; transcript_id "gnl|WGS:JAAVVJ|G4P62_T015699"; gbkey "CDS"; locus_tag "G4P62_009547"; orig_transcript_id "gnl|WGS:JAAVVJ|G4P62_T015699"; product "transcript variant X4"; protein_id "KAF7207128.1"; exon_number "4";
CM025021.1	Genbank	CDS	43828601	43828782	.	-	1	gene_id "G4P62_009547"; transcript_id "gnl|WGS:JAAVVJ|G4P62_T015699"; gbkey "CDS"; locus_tag "G4P62_009547"; orig_transcript_id "gnl|WGS:JAAVVJ|G4P62_T015699"; product "transcript variant X4"; protein_id "KAF7207128.1"; exon_number "5";
CM025021.1	Genbank	CDS	43827280	43827332	.	-	2	gene_id "G4P62_009547"; transcript_id "gnl|WGS:JAAVVJ|G4P62_T015699"; gbkey "CDS"; locus_tag "G4P62_009547"; orig_transcript_id "gnl|WGS:JAAVVJ|G4P62_T015699"; product "transcript variant X4"; protein_id "KAF7207128.1"; exon_number "6";
CM025021.1	Genbank	CDS	43826831	43826861	.	-	0	gene_id "G4P62_009547"; transcript_id "gnl|WGS:JAAVVJ|G4P62_T015699"; gbkey "CDS"; locus_tag "G4P62_009547"; orig_transcript_id "gnl|WGS:JAAVVJ|G4P62_T015699"; product "transcript variant X4"; protein_id "KAF7207128.1"; exon_number "7";
CM025021.1	Genbank	CDS	43826629	43826709	.	-	2	gene_id "G4P62_009547"; transcript_id "gnl|WGS:JAAVVJ|G4P62_T015699"; gbkey "CDS"; locus_tag "G4P62_009547"; orig_transcript_id "gnl|WGS:JAAVVJ|G4P62_T015699"; product "transcript variant X4"; protein_id "KAF7207128.1"; exon_number "8";
CM025021.1	Genbank	CDS	43826250	43826324	.	-	2	gene_id "G4P62_009547"; transcript_id "gnl|WGS:JAAVVJ|G4P62_T015699"; gbkey "CDS"; locus_tag "G4P62_009547"; orig_transcript_id "gnl|WGS:JAAVVJ|G4P62_T015699"; product "transcript variant X4"; protein_id "KAF7207128.1"; exon_number "9";
CM025021.1	Genbank	CDS	43823762	43823983	.	-	2	gene_id "G4P62_009547"; transcript_id "gnl|WGS:JAAVVJ|G4P62_T015699"; gbkey "CDS"; locus_tag "G4P62_009547"; orig_transcript_id "gnl|WGS:JAAVVJ|G4P62_T015699"; product "transcript variant X4"; protein_id "KAF7207128.1"; exon_number "10";
CM025021.1	Genbank	CDS	43820844	43820909	.	-	2	gene_id "G4P62_009547"; transcript_id "gnl|WGS:JAAVVJ|G4P62_T015699"; gbkey "CDS"; locus_tag "G4P62_009547"; orig_transcript_id "gnl|WGS:JAAVVJ|G4P62_T015699"; product "transcript variant X4"; protein_id "KAF7207128.1"; exon_number "11";
CM025021.1	Genbank	CDS	43818505	43818567	.	-	2	gene_id "G4P62_009547"; transcript_id "gnl|WGS:JAAVVJ|G4P62_T015699"; gbkey "CDS"; locus_tag "G4P62_009547"; orig_transcript_id "gnl|WGS:JAAVVJ|G4P62_T015699"; product "transcript variant X4"; protein_id "KAF7207128.1"; exon_number "12";
CM025021.1	Genbank	CDS	43818282	43818407	.	-	2	gene_id "G4P62_009547"; transcript_id "gnl|WGS:JAAVVJ|G4P62_T015699"; gbkey "CDS"; locus_tag "G4P62_009547"; orig_transcript_id "gnl|WGS:JAAVVJ|G4P62_T015699"; product "transcript variant X4"; protein_id "KAF7207128.1"; exon_number "13";
CM025021.1	Genbank	CDS	43818053	43818142	.	-	2	gene_id "G4P62_009547"; transcript_id "gnl|WGS:JAAVVJ|G4P62_T015699"; gbkey "CDS"; locus_tag "G4P62_009547"; orig_transcript_id "gnl|WGS:JAAVVJ|G4P62_T015699"; product "transcript variant X4"; protein_id "KAF7207128.1"; exon_number "14";
CM025021.1	Genbank	CDS	43817765	43817974	.	-	2	gene_id "G4P62_009547"; transcript_id "gnl|WGS:JAAVVJ|G4P62_T015699"; gbkey "CDS"; locus_tag "G4P62_009547"; orig_transcript_id "gnl|WGS:JAAVVJ|G4P62_T015699"; product "transcript variant X4"; protein_id "KAF7207128.1"; exon_number "15";
CM025021.1	Genbank	CDS	43817539	43817644	.	-	2	gene_id "G4P62_009547"; transcript_id "gnl|WGS:JAAVVJ|G4P62_T015699"; gbkey "CDS"; locus_tag "G4P62_009547"; orig_transcript_id "gnl|WGS:JAAVVJ|G4P62_T015699"; product "transcript variant X4"; protein_id "KAF7207128.1"; exon_number "16";
CM025021.1	Genbank	CDS	43815947	43816026	.	-	1	gene_id "G4P62_009547"; transcript_id "gnl|WGS:JAAVVJ|G4P62_T015699"; gbkey "CDS"; locus_tag "G4P62_009547"; orig_transcript_id "gnl|WGS:JAAVVJ|G4P62_T015699"; product "transcript variant X4"; protein_id "KAF7207128.1"; exon_number "17";
CM025021.1	Genbank	CDS	43815440	43815469	.	-	2	gene_id "G4P62_009547"; transcript_id "gnl|WGS:JAAVVJ|G4P62_T015699"; gbkey "CDS"; locus_tag "G4P62_009547"; orig_transcript_id "gnl|WGS:JAAVVJ|G4P62_T015699"; product "transcript variant X4"; protein_id "KAF7207128.1"; exon_number "18";
CM025021.1	Genbank	CDS	43815198	43815356	.	-	2	gene_id "G4P62_009547"; transcript_id "gnl|WGS:JAAVVJ|G4P62_T015699"; gbkey "CDS"; locus_tag "G4P62_009547"; orig_transcript_id "gnl|WGS:JAAVVJ|G4P62_T015699"; product "transcript variant X4"; protein_id "KAF7207128.1"; exon_number "19";
CM025021.1	Genbank	CDS	43814998	43815120	.	-	2	gene_id "G4P62_009547"; transcript_id "gnl|WGS:JAAVVJ|G4P62_T015699"; gbkey "CDS"; locus_tag "G4P62_009547"; orig_transcript_id "gnl|WGS:JAAVVJ|G4P62_T015699"; product "transcript variant X4"; protein_id "KAF7207128.1"; exon_number "20";
CM025021.1	Genbank	CDS	43814383	43814495	.	-	2	gene_id "G4P62_009547"; transcript_id "gnl|WGS:JAAVVJ|G4P62_T015699"; gbkey "CDS"; locus_tag "G4P62_009547"; orig_transcript_id "gnl|WGS:JAAVVJ|G4P62_T015699"; product "transcript variant X4"; protein_id "KAF7207128.1"; exon_number "21";
CM025021.1	Genbank	start_codon	43840864	43840866	.	-	0	gene_id "G4P62_009547"; transcript_id "gnl|WGS:JAAVVJ|G4P62_T015699"; gbkey "CDS"; locus_tag "G4P62_009547"; orig_transcript_id "gnl|WGS:JAAVVJ|G4P62_T015699"; product "transcript variant X4"; protein_id "KAF7207128.1"; exon_number "1";
CM025021.1	Genbank	stop_codon	43814380	43814382	.	-	0	gene_id "G4P62_009547"; transcript_id "gnl|WGS:JAAVVJ|G4P62_T015699"; gbkey "CDS"; locus_tag "G4P62_009547"; orig_transcript_id "gnl|WGS:JAAVVJ|G4P62_T015699"; product "transcript variant X4"; protein_id "KAF7207128.1"; exon_number "21";
CM025021.1	Genbank	transcript	43812864	43841018	.	-	.	gene_id "G4P62_009547"; transcript_id "gnl|WGS:JAAVVJ|G4P62_T015700"; gbkey "mRNA"; locus_tag "G4P62_009547"; note "transcript variant X3"; orig_protein_id "gnl|WGS:JAAVVJ|G4P62_P015700"; orig_transcript_id "gnl|WGS:JAAVVJ|G4P62_T015700"; product "target of Nesh-SH3-like"; transcript_biotype "mRNA";
CM025021.1	Genbank	exon	43840788	43841018	.	-	.	gene_id "G4P62_009547"; transcript_id "gnl|WGS:JAAVVJ|G4P62_T015700"; locus_tag "G4P62_009547"; note "transcript variant X3"; orig_protein_id "gnl|WGS:JAAVVJ|G4P62_P015700"; orig_transcript_id "gnl|WGS:JAAVVJ|G4P62_T015700"; product "target of Nesh-SH3-like"; transcript_biotype "mRNA"; exon_number "1";
CM025021.1	Genbank	exon	43836697	43836876	.	-	.	gene_id "G4P62_009547"; transcript_id "gnl|WGS:JAAVVJ|G4P62_T015700"; locus_tag "G4P62_009547"; note "transcript variant X3"; orig_protein_id "gnl|WGS:JAAVVJ|G4P62_P015700"; orig_transcript_id "gnl|WGS:JAAVVJ|G4P62_T015700"; product "target of Nesh-SH3-like"; transcript_biotype "mRNA"; exon_number "2";
CM025021.1	Genbank	exon	43831247	43831315	.	-	.	gene_id "G4P62_009547"; transcript_id "gnl|WGS:JAAVVJ|G4P62_T015700"; locus_tag "G4P62_009547"; note "transcript variant X3"; orig_protein_id "gnl|WGS:JAAVVJ|G4P62_P015700"; orig_transcript_id "gnl|WGS:JAAVVJ|G4P62_T015700"; product "target of Nesh-SH3-like"; transcript_biotype "mRNA"; exon_number "3";
CM025021.1	Genbank	exon	43831037	43831169	.	-	.	gene_id "G4P62_009547"; transcript_id "gnl|WGS:JAAVVJ|G4P62_T015700"; locus_tag "G4P62_009547"; note "transcript variant X3"; orig_protein_id "gnl|WGS:JAAVVJ|G4P62_P015700"; orig_transcript_id "gnl|WGS:JAAVVJ|G4P62_T015700"; product "target of Nesh-SH3-like"; transcript_biotype "mRNA"; exon_number "4";
CM025021.1	Genbank	exon	43828601	43828782	.	-	.	gene_id "G4P62_009547"; transcript_id "gnl|WGS:JAAVVJ|G4P62_T015700"; locus_tag "G4P62_009547"; note "transcript variant X3"; orig_protein_id "gnl|WGS:JAAVVJ|G4P62_P015700"; orig_transcript_id "gnl|WGS:JAAVVJ|G4P62_T015700"; product "target of Nesh-SH3-like"; transcript_biotype "mRNA"; exon_number "5";
CM025021.1	Genbank	exon	43827280	43827332	.	-	.	gene_id "G4P62_009547"; transcript_id "gnl|WGS:JAAVVJ|G4P62_T015700"; locus_tag "G4P62_009547"; note "transcript variant X3"; orig_protein_id "gnl|WGS:JAAVVJ|G4P62_P015700"; orig_transcript_id "gnl|WGS:JAAVVJ|G4P62_T015700"; product "target of Nesh-SH3-like"; transcript_biotype "mRNA"; exon_number "6";
CM025021.1	Genbank	exon	43826831	43826861	.	-	.	gene_id "G4P62_009547"; transcript_id "gnl|WGS:JAAVVJ|G4P62_T015700"; locus_tag "G4P62_009547"; note "transcript variant X3"; orig_protein_id "gnl|WGS:JAAVVJ|G4P62_P015700"; orig_transcript_id "gnl|WGS:JAAVVJ|G4P62_T015700"; product "target of Nesh-SH3-like"; transcript_biotype "mRNA"; exon_number "7";
CM025021.1	Genbank	exon	43826629	43826709	.	-	.	gene_id "G4P62_009547"; transcript_id "gnl|WGS:JAAVVJ|G4P62_T015700"; locus_tag "G4P62_009547"; note "transcript variant X3"; orig_protein_id "gnl|WGS:JAAVVJ|G4P62_P015700"; orig_transcript_id "gnl|WGS:JAAVVJ|G4P62_T015700"; product "target of Nesh-SH3-like"; transcript_biotype "mRNA"; exon_number "8";
CM025021.1	Genbank	exon	43826250	43826324	.	-	.	gene_id "G4P62_009547"; transcript_id "gnl|WGS:JAAVVJ|G4P62_T015700"; locus_tag "G4P62_009547"; note "transcript variant X3"; orig_protein_id "gnl|WGS:JAAVVJ|G4P62_P015700"; orig_transcript_id "gnl|WGS:JAAVVJ|G4P62_T015700"; product "target of Nesh-SH3-like"; transcript_biotype "mRNA"; exon_number "9";
CM025021.1	Genbank	exon	43823762	43823983	.	-	.	gene_id "G4P62_009547"; transcript_id "gnl|WGS:JAAVVJ|G4P62_T015700"; locus_tag "G4P62_009547"; note "transcript variant X3"; orig_protein_id "gnl|WGS:JAAVVJ|G4P62_P015700"; orig_transcript_id "gnl|WGS:JAAVVJ|G4P62_T015700"; product "target of Nesh-SH3-like"; transcript_biotype "mRNA"; exon_number "10";
CM025021.1	Genbank	exon	43823499	43823576	.	-	.	gene_id "G4P62_009547"; transcript_id "gnl|WGS:JAAVVJ|G4P62_T015700"; locus_tag "G4P62_009547"; note "transcript variant X3"; orig_protein_id "gnl|WGS:JAAVVJ|G4P62_P015700"; orig_transcript_id "gnl|WGS:JAAVVJ|G4P62_T015700"; product "target of Nesh-SH3-like"; transcript_biotype "mRNA"; exon_number "11";
CM025021.1	Genbank	exon	43818505	43818567	.	-	.	gene_id "G4P62_009547"; transcript_id "gnl|WGS:JAAVVJ|G4P62_T015700"; locus_tag "G4P62_009547"; note "transcript variant X3"; orig_protein_id "gnl|WGS:JAAVVJ|G4P62_P015700"; orig_transcript_id "gnl|WGS:JAAVVJ|G4P62_T015700"; product "target of Nesh-SH3-like"; transcript_biotype "mRNA"; exon_number "12";
CM025021.1	Genbank	exon	43818282	43818407	.	-	.	gene_id "G4P62_009547"; transcript_id "gnl|WGS:JAAVVJ|G4P62_T015700"; locus_tag "G4P62_009547"; note "transcript variant X3"; orig_protein_id "gnl|WGS:JAAVVJ|G4P62_P015700"; orig_transcript_id "gnl|WGS:JAAVVJ|G4P62_T015700"; product "target of Nesh-SH3-like"; transcript_biotype "mRNA"; exon_number "13";
CM025021.1	Genbank	exon	43818053	43818142	.	-	.	gene_id "G4P62_009547"; transcript_id "gnl|WGS:JAAVVJ|G4P62_T015700"; locus_tag "G4P62_009547"; note "transcript variant X3"; orig_protein_id "gnl|WGS:JAAVVJ|G4P62_P015700"; orig_transcript_id "gnl|WGS:JAAVVJ|G4P62_T015700"; product "target of Nesh-SH3-like"; transcript_biotype "mRNA"; exon_number "14";
CM025021.1	Genbank	exon	43817765	43817974	.	-	.	gene_id "G4P62_009547"; transcript_id "gnl|WGS:JAAVVJ|G4P62_T015700"; locus_tag "G4P62_009547"; note "transcript variant X3"; orig_protein_id "gnl|WGS:JAAVVJ|G4P62_P015700"; orig_transcript_id "gnl|WGS:JAAVVJ|G4P62_T015700"; product "target of Nesh-SH3-like"; transcript_biotype "mRNA"; exon_number "15";
CM025021.1	Genbank	exon	43817539	43817644	.	-	.	gene_id "G4P62_009547"; transcript_id "gnl|WGS:JAAVVJ|G4P62_T015700"; locus_tag "G4P62_009547"; note "transcript variant X3"; orig_protein_id "gnl|WGS:JAAVVJ|G4P62_P015700"; orig_transcript_id "gnl|WGS:JAAVVJ|G4P62_T015700"; product "target of Nesh-SH3-like"; transcript_biotype "mRNA"; exon_number "16";
CM025021.1	Genbank	exon	43815947	43816026	.	-	.	gene_id "G4P62_009547"; transcript_id "gnl|WGS:JAAVVJ|G4P62_T015700"; locus_tag "G4P62_009547"; note "transcript variant X3"; orig_protein_id "gnl|WGS:JAAVVJ|G4P62_P015700"; orig_transcript_id "gnl|WGS:JAAVVJ|G4P62_T015700"; product "target of Nesh-SH3-like"; transcript_biotype "mRNA"; exon_number "17";
CM025021.1	Genbank	exon	43815440	43815469	.	-	.	gene_id "G4P62_009547"; transcript_id "gnl|WGS:JAAVVJ|G4P62_T015700"; locus_tag "G4P62_009547"; note "transcript variant X3"; orig_protein_id "gnl|WGS:JAAVVJ|G4P62_P015700"; orig_transcript_id "gnl|WGS:JAAVVJ|G4P62_T015700"; product "target of Nesh-SH3-like"; transcript_biotype "mRNA"; exon_number "18";
CM025021.1	Genbank	exon	43815198	43815356	.	-	.	gene_id "G4P62_009547"; transcript_id "gnl|WGS:JAAVVJ|G4P62_T015700"; locus_tag "G4P62_009547"; note "transcript variant X3"; orig_protein_id "gnl|WGS:JAAVVJ|G4P62_P015700"; orig_transcript_id "gnl|WGS:JAAVVJ|G4P62_T015700"; product "target of Nesh-SH3-like"; transcript_biotype "mRNA"; exon_number "19";
CM025021.1	Genbank	exon	43814998	43815120	.	-	.	gene_id "G4P62_009547"; transcript_id "gnl|WGS:JAAVVJ|G4P62_T015700"; locus_tag "G4P62_009547"; note "transcript variant X3"; orig_protein_id "gnl|WGS:JAAVVJ|G4P62_P015700"; orig_transcript_id "gnl|WGS:JAAVVJ|G4P62_T015700"; product "target of Nesh-SH3-like"; transcript_biotype "mRNA"; exon_number "20";
CM025021.1	Genbank	exon	43812864	43814495	.	-	.	gene_id "G4P62_009547"; transcript_id "gnl|WGS:JAAVVJ|G4P62_T015700"; locus_tag "G4P62_009547"; note "transcript variant X3"; orig_protein_id "gnl|WGS:JAAVVJ|G4P62_P015700"; orig_transcript_id "gnl|WGS:JAAVVJ|G4P62_T015700"; product "target of Nesh-SH3-like"; transcript_biotype "mRNA"; exon_number "21";
CM025021.1	Genbank	CDS	43840788	43840866	.	-	0	gene_id "G4P62_009547"; transcript_id "gnl|WGS:JAAVVJ|G4P62_T015700"; gbkey "CDS"; locus_tag "G4P62_009547"; orig_transcript_id "gnl|WGS:JAAVVJ|G4P62_T015700"; product "transcript variant X3"; protein_id "KAF7207129.1"; exon_number "1";
CM025021.1	Genbank	CDS	43836697	43836876	.	-	2	gene_id "G4P62_009547"; transcript_id "gnl|WGS:JAAVVJ|G4P62_T015700"; gbkey "CDS"; locus_tag "G4P62_009547"; orig_transcript_id "gnl|WGS:JAAVVJ|G4P62_T015700"; product "transcript variant X3"; protein_id "KAF7207129.1"; exon_number "2";
CM025021.1	Genbank	CDS	43831247	43831315	.	-	2	gene_id "G4P62_009547"; transcript_id "gnl|WGS:JAAVVJ|G4P62_T015700"; gbkey "CDS"; locus_tag "G4P62_009547"; orig_transcript_id "gnl|WGS:JAAVVJ|G4P62_T015700"; product "transcript variant X3"; protein_id "KAF7207129.1"; exon_number "3";
CM025021.1	Genbank	CDS	43831037	43831169	.	-	2	gene_id "G4P62_009547"; transcript_id "gnl|WGS:JAAVVJ|G4P62_T015700"; gbkey "CDS"; locus_tag "G4P62_009547"; orig_transcript_id "gnl|WGS:JAAVVJ|G4P62_T015700"; product "transcript variant X3"; protein_id "KAF7207129.1"; exon_number "4";
CM025021.1	Genbank	CDS	43828601	43828782	.	-	1	gene_id "G4P62_009547"; transcript_id "gnl|WGS:JAAVVJ|G4P62_T015700"; gbkey "CDS"; locus_tag "G4P62_009547"; orig_transcript_id "gnl|WGS:JAAVVJ|G4P62_T015700"; product "transcript variant X3"; protein_id "KAF7207129.1"; exon_number "5";
CM025021.1	Genbank	CDS	43827280	43827332	.	-	2	gene_id "G4P62_009547"; transcript_id "gnl|WGS:JAAVVJ|G4P62_T015700"; gbkey "CDS"; locus_tag "G4P62_009547"; orig_transcript_id "gnl|WGS:JAAVVJ|G4P62_T015700"; product "transcript variant X3"; protein_id "KAF7207129.1"; exon_number "6";
CM025021.1	Genbank	CDS	43826831	43826861	.	-	0	gene_id "G4P62_009547"; transcript_id "gnl|WGS:JAAVVJ|G4P62_T015700"; gbkey "CDS"; locus_tag "G4P62_009547"; orig_transcript_id "gnl|WGS:JAAVVJ|G4P62_T015700"; product "transcript variant X3"; protein_id "KAF7207129.1"; exon_number "7";
CM025021.1	Genbank	CDS	43826629	43826709	.	-	2	gene_id "G4P62_009547"; transcript_id "gnl|WGS:JAAVVJ|G4P62_T015700"; gbkey "CDS"; locus_tag "G4P62_009547"; orig_transcript_id "gnl|WGS:JAAVVJ|G4P62_T015700"; product "transcript variant X3"; protein_id "KAF7207129.1"; exon_number "8";
CM025021.1	Genbank	CDS	43826250	43826324	.	-	2	gene_id "G4P62_009547"; transcript_id "gnl|WGS:JAAVVJ|G4P62_T015700"; gbkey "CDS"; locus_tag "G4P62_009547"; orig_transcript_id "gnl|WGS:JAAVVJ|G4P62_T015700"; product "transcript variant X3"; protein_id "KAF7207129.1"; exon_number "9";
CM025021.1	Genbank	CDS	43823762	43823983	.	-	2	gene_id "G4P62_009547"; transcript_id "gnl|WGS:JAAVVJ|G4P62_T015700"; gbkey "CDS"; locus_tag "G4P62_009547"; orig_transcript_id "gnl|WGS:JAAVVJ|G4P62_T015700"; product "transcript variant X3"; protein_id "KAF7207129.1"; exon_number "10";
CM025021.1	Genbank	CDS	43823499	43823576	.	-	2	gene_id "G4P62_009547"; transcript_id "gnl|WGS:JAAVVJ|G4P62_T015700"; gbkey "CDS"; locus_tag "G4P62_009547"; orig_transcript_id "gnl|WGS:JAAVVJ|G4P62_T015700"; product "transcript variant X3"; protein_id "KAF7207129.1"; exon_number "11";
CM025021.1	Genbank	CDS	43818505	43818567	.	-	2	gene_id "G4P62_009547"; transcript_id "gnl|WGS:JAAVVJ|G4P62_T015700"; gbkey "CDS"; locus_tag "G4P62_009547"; orig_transcript_id "gnl|WGS:JAAVVJ|G4P62_T015700"; product "transcript variant X3"; protein_id "KAF7207129.1"; exon_number "12";
CM025021.1	Genbank	CDS	43818282	43818407	.	-	2	gene_id "G4P62_009547"; transcript_id "gnl|WGS:JAAVVJ|G4P62_T015700"; gbkey "CDS"; locus_tag "G4P62_009547"; orig_transcript_id "gnl|WGS:JAAVVJ|G4P62_T015700"; product "transcript variant X3"; protein_id "KAF7207129.1"; exon_number "13";
CM025021.1	Genbank	CDS	43818053	43818142	.	-	2	gene_id "G4P62_009547"; transcript_id "gnl|WGS:JAAVVJ|G4P62_T015700"; gbkey "CDS"; locus_tag "G4P62_009547"; orig_transcript_id "gnl|WGS:JAAVVJ|G4P62_T015700"; product "transcript variant X3"; protein_id "KAF7207129.1"; exon_number "14";
CM025021.1	Genbank	CDS	43817765	43817974	.	-	2	gene_id "G4P62_009547"; transcript_id "gnl|WGS:JAAVVJ|G4P62_T015700"; gbkey "CDS"; locus_tag "G4P62_009547"; orig_transcript_id "gnl|WGS:JAAVVJ|G4P62_T015700"; product "transcript variant X3"; protein_id "KAF7207129.1"; exon_number "15";
CM025021.1	Genbank	CDS	43817539	43817644	.	-	2	gene_id "G4P62_009547"; transcript_id "gnl|WGS:JAAVVJ|G4P62_T015700"; gbkey "CDS"; locus_tag "G4P62_009547"; orig_transcript_id "gnl|WGS:JAAVVJ|G4P62_T015700"; product "transcript variant X3"; protein_id "KAF7207129.1"; exon_number "16";
CM025021.1	Genbank	CDS	43815947	43816026	.	-	1	gene_id "G4P62_009547"; transcript_id "gnl|WGS:JAAVVJ|G4P62_T015700"; gbkey "CDS"; locus_tag "G4P62_009547"; orig_transcript_id "gnl|WGS:JAAVVJ|G4P62_T015700"; product "transcript variant X3"; protein_id "KAF7207129.1"; exon_number "17";
CM025021.1	Genbank	CDS	43815440	43815469	.	-	2	gene_id "G4P62_009547"; transcript_id "gnl|WGS:JAAVVJ|G4P62_T015700"; gbkey "CDS"; locus_tag "G4P62_009547"; orig_transcript_id "gnl|WGS:JAAVVJ|G4P62_T015700"; product "transcript variant X3"; protein_id "KAF7207129.1"; exon_number "18";
CM025021.1	Genbank	CDS	43815198	43815356	.	-	2	gene_id "G4P62_009547"; transcript_id "gnl|WGS:JAAVVJ|G4P62_T015700"; gbkey "CDS"; locus_tag "G4P62_009547"; orig_transcript_id "gnl|WGS:JAAVVJ|G4P62_T015700"; product "transcript variant X3"; protein_id "KAF7207129.1"; exon_number "19";
CM025021.1	Genbank	CDS	43814998	43815120	.	-	2	gene_id "G4P62_009547"; transcript_id "gnl|WGS:JAAVVJ|G4P62_T015700"; gbkey "CDS"; locus_tag "G4P62_009547"; orig_transcript_id "gnl|WGS:JAAVVJ|G4P62_T015700"; product "transcript variant X3"; protein_id "KAF7207129.1"; exon_number "20";
CM025021.1	Genbank	CDS	43814383	43814495	.	-	2	gene_id "G4P62_009547"; transcript_id "gnl|WGS:JAAVVJ|G4P62_T015700"; gbkey "CDS"; locus_tag "G4P62_009547"; orig_transcript_id "gnl|WGS:JAAVVJ|G4P62_T015700"; product "transcript variant X3"; protein_id "KAF7207129.1"; exon_number "21";
CM025021.1	Genbank	start_codon	43840864	43840866	.	-	0	gene_id "G4P62_009547"; transcript_id "gnl|WGS:JAAVVJ|G4P62_T015700"; gbkey "CDS"; locus_tag "G4P62_009547"; orig_transcript_id "gnl|WGS:JAAVVJ|G4P62_T015700"; product "transcript variant X3"; protein_id "KAF7207129.1"; exon_number "1";
CM025021.1	Genbank	stop_codon	43814380	43814382	.	-	0	gene_id "G4P62_009547"; transcript_id "gnl|WGS:JAAVVJ|G4P62_T015700"; gbkey "CDS"; locus_tag "G4P62_009547"; orig_transcript_id "gnl|WGS:JAAVVJ|G4P62_T015700"; product "transcript variant X3"; protein_id "KAF7207129.1"; exon_number "21";
CM025021.1	Genbank	gene	43897581	43911785	.	-	.	gene_id "G4P62_009548"; transcript_id ""; description "sentrin-specific protease 7-like isoform X2"; gbkey "Gene"; gene_biotype "protein_coding"; locus_tag "G4P62_009548"; note "LOC107384607";
CM025021.1	Genbank	transcript	43897581	43911785	.	-	.	gene_id "G4P62_009548"; transcript_id "gnl|WGS:JAAVVJ|G4P62_T015701"; gbkey "mRNA"; locus_tag "G4P62_009548"; note "transcript variant X2"; orig_protein_id "gnl|WGS:JAAVVJ|G4P62_P015701"; orig_transcript_id "gnl|WGS:JAAVVJ|G4P62_T015701"; product "sentrin-specific protease 7-like"; transcript_biotype "mRNA";
CM025021.1	Genbank	exon	43911524	43911785	.	-	.	gene_id "G4P62_009548"; transcript_id "gnl|WGS:JAAVVJ|G4P62_T015701"; locus_tag "G4P62_009548"; note "transcript variant X2"; orig_protein_id "gnl|WGS:JAAVVJ|G4P62_P015701"; orig_transcript_id "gnl|WGS:JAAVVJ|G4P62_T015701"; product "sentrin-specific protease 7-like"; transcript_biotype "mRNA"; exon_number "1";
CM025021.1	Genbank	exon	43909817	43909919	.	-	.	gene_id "G4P62_009548"; transcript_id "gnl|WGS:JAAVVJ|G4P62_T015701"; locus_tag "G4P62_009548"; note "transcript variant X2"; orig_protein_id "gnl|WGS:JAAVVJ|G4P62_P015701"; orig_transcript_id "gnl|WGS:JAAVVJ|G4P62_T015701"; product "sentrin-specific protease 7-like"; transcript_biotype "mRNA"; exon_number "2";
CM025021.1	Genbank	exon	43909188	43909270	.	-	.	gene_id "G4P62_009548"; transcript_id "gnl|WGS:JAAVVJ|G4P62_T015701"; locus_tag "G4P62_009548"; note "transcript variant X2"; orig_protein_id "gnl|WGS:JAAVVJ|G4P62_P015701"; orig_transcript_id "gnl|WGS:JAAVVJ|G4P62_T015701"; product "sentrin-specific protease 7-like"; transcript_biotype "mRNA"; exon_number "3";
CM025021.1	Genbank	exon	43908982	43909104	.	-	.	gene_id "G4P62_009548"; transcript_id "gnl|WGS:JAAVVJ|G4P62_T015701"; locus_tag "G4P62_009548"; note "transcript variant X2"; orig_protein_id "gnl|WGS:JAAVVJ|G4P62_P015701"; orig_transcript_id "gnl|WGS:JAAVVJ|G4P62_T015701"; product "sentrin-specific protease 7-like"; transcript_biotype "mRNA"; exon_number "4";
CM025021.1	Genbank	exon	43908677	43908771	.	-	.	gene_id "G4P62_009548"; transcript_id "gnl|WGS:JAAVVJ|G4P62_T015701"; locus_tag "G4P62_009548"; note "transcript variant X2"; orig_protein_id "gnl|WGS:JAAVVJ|G4P62_P015701"; orig_transcript_id "gnl|WGS:JAAVVJ|G4P62_T015701"; product "sentrin-specific protease 7-like"; transcript_biotype "mRNA"; exon_number "5";
CM025021.1	Genbank	exon	43906658	43906785	.	-	.	gene_id "G4P62_009548"; transcript_id "gnl|WGS:JAAVVJ|G4P62_T015701"; locus_tag "G4P62_009548"; note "transcript variant X2"; orig_protein_id "gnl|WGS:JAAVVJ|G4P62_P015701"; orig_transcript_id "gnl|WGS:JAAVVJ|G4P62_T015701"; product "sentrin-specific protease 7-like"; transcript_biotype "mRNA"; exon_number "6";
CM025021.1	Genbank	exon	43906183	43906492	.	-	.	gene_id "G4P62_009548"; transcript_id "gnl|WGS:JAAVVJ|G4P62_T015701"; locus_tag "G4P62_009548"; note "transcript variant X2"; orig_protein_id "gnl|WGS:JAAVVJ|G4P62_P015701"; orig_transcript_id "gnl|WGS:JAAVVJ|G4P62_T015701"; product "sentrin-specific protease 7-like"; transcript_biotype "mRNA"; exon_number "7";
CM025021.1	Genbank	exon	43905803	43905912	.	-	.	gene_id "G4P62_009548"; transcript_id "gnl|WGS:JAAVVJ|G4P62_T015701"; locus_tag "G4P62_009548"; note "transcript variant X2"; orig_protein_id "gnl|WGS:JAAVVJ|G4P62_P015701"; orig_transcript_id "gnl|WGS:JAAVVJ|G4P62_T015701"; product "sentrin-specific protease 7-like"; transcript_biotype "mRNA"; exon_number "8";
CM025021.1	Genbank	exon	43903369	43903470	.	-	.	gene_id "G4P62_009548"; transcript_id "gnl|WGS:JAAVVJ|G4P62_T015701"; locus_tag "G4P62_009548"; note "transcript variant X2"; orig_protein_id "gnl|WGS:JAAVVJ|G4P62_P015701"; orig_transcript_id "gnl|WGS:JAAVVJ|G4P62_T015701"; product "sentrin-specific protease 7-like"; transcript_biotype "mRNA"; exon_number "9";
CM025021.1	Genbank	exon	43902759	43902792	.	-	.	gene_id "G4P62_009548"; transcript_id "gnl|WGS:JAAVVJ|G4P62_T015701"; locus_tag "G4P62_009548"; note "transcript variant X2"; orig_protein_id "gnl|WGS:JAAVVJ|G4P62_P015701"; orig_transcript_id "gnl|WGS:JAAVVJ|G4P62_T015701"; product "sentrin-specific protease 7-like"; transcript_biotype "mRNA"; exon_number "10";
CM025021.1	Genbank	exon	43902443	43902634	.	-	.	gene_id "G4P62_009548"; transcript_id "gnl|WGS:JAAVVJ|G4P62_T015701"; locus_tag "G4P62_009548"; note "transcript variant X2"; orig_protein_id "gnl|WGS:JAAVVJ|G4P62_P015701"; orig_transcript_id "gnl|WGS:JAAVVJ|G4P62_T015701"; product "sentrin-specific protease 7-like"; transcript_biotype "mRNA"; exon_number "11";
CM025021.1	Genbank	exon	43902145	43902362	.	-	.	gene_id "G4P62_009548"; transcript_id "gnl|WGS:JAAVVJ|G4P62_T015701"; locus_tag "G4P62_009548"; note "transcript variant X2"; orig_protein_id "gnl|WGS:JAAVVJ|G4P62_P015701"; orig_transcript_id "gnl|WGS:JAAVVJ|G4P62_T015701"; product "sentrin-specific protease 7-like"; transcript_biotype "mRNA"; exon_number "12";
CM025021.1	Genbank	exon	43901255	43901316	.	-	.	gene_id "G4P62_009548"; transcript_id "gnl|WGS:JAAVVJ|G4P62_T015701"; locus_tag "G4P62_009548"; note "transcript variant X2"; orig_protein_id "gnl|WGS:JAAVVJ|G4P62_P015701"; orig_transcript_id "gnl|WGS:JAAVVJ|G4P62_T015701"; product "sentrin-specific protease 7-like"; transcript_biotype "mRNA"; exon_number "13";
CM025021.1	Genbank	exon	43901058	43901174	.	-	.	gene_id "G4P62_009548"; transcript_id "gnl|WGS:JAAVVJ|G4P62_T015701"; locus_tag "G4P62_009548"; note "transcript variant X2"; orig_protein_id "gnl|WGS:JAAVVJ|G4P62_P015701"; orig_transcript_id "gnl|WGS:JAAVVJ|G4P62_T015701"; product "sentrin-specific protease 7-like"; transcript_biotype "mRNA"; exon_number "14";
CM025021.1	Genbank	exon	43900855	43900977	.	-	.	gene_id "G4P62_009548"; transcript_id "gnl|WGS:JAAVVJ|G4P62_T015701"; locus_tag "G4P62_009548"; note "transcript variant X2"; orig_protein_id "gnl|WGS:JAAVVJ|G4P62_P015701"; orig_transcript_id "gnl|WGS:JAAVVJ|G4P62_T015701"; product "sentrin-specific protease 7-like"; transcript_biotype "mRNA"; exon_number "15";
CM025021.1	Genbank	exon	43900688	43900780	.	-	.	gene_id "G4P62_009548"; transcript_id "gnl|WGS:JAAVVJ|G4P62_T015701"; locus_tag "G4P62_009548"; note "transcript variant X2"; orig_protein_id "gnl|WGS:JAAVVJ|G4P62_P015701"; orig_transcript_id "gnl|WGS:JAAVVJ|G4P62_T015701"; product "sentrin-specific protease 7-like"; transcript_biotype "mRNA"; exon_number "16";
CM025021.1	Genbank	exon	43900404	43900480	.	-	.	gene_id "G4P62_009548"; transcript_id "gnl|WGS:JAAVVJ|G4P62_T015701"; locus_tag "G4P62_009548"; note "transcript variant X2"; orig_protein_id "gnl|WGS:JAAVVJ|G4P62_P015701"; orig_transcript_id "gnl|WGS:JAAVVJ|G4P62_T015701"; product "sentrin-specific protease 7-like"; transcript_biotype "mRNA"; exon_number "17";
CM025021.1	Genbank	exon	43900256	43900317	.	-	.	gene_id "G4P62_009548"; transcript_id "gnl|WGS:JAAVVJ|G4P62_T015701"; locus_tag "G4P62_009548"; note "transcript variant X2"; orig_protein_id "gnl|WGS:JAAVVJ|G4P62_P015701"; orig_transcript_id "gnl|WGS:JAAVVJ|G4P62_T015701"; product "sentrin-specific protease 7-like"; transcript_biotype "mRNA"; exon_number "18";
CM025021.1	Genbank	exon	43900113	43900156	.	-	.	gene_id "G4P62_009548"; transcript_id "gnl|WGS:JAAVVJ|G4P62_T015701"; locus_tag "G4P62_009548"; note "transcript variant X2"; orig_protein_id "gnl|WGS:JAAVVJ|G4P62_P015701"; orig_transcript_id "gnl|WGS:JAAVVJ|G4P62_T015701"; product "sentrin-specific protease 7-like"; transcript_biotype "mRNA"; exon_number "19";
CM025021.1	Genbank	exon	43899820	43899888	.	-	.	gene_id "G4P62_009548"; transcript_id "gnl|WGS:JAAVVJ|G4P62_T015701"; locus_tag "G4P62_009548"; note "transcript variant X2"; orig_protein_id "gnl|WGS:JAAVVJ|G4P62_P015701"; orig_transcript_id "gnl|WGS:JAAVVJ|G4P62_T015701"; product "sentrin-specific protease 7-like"; transcript_biotype "mRNA"; exon_number "20";
CM025021.1	Genbank	exon	43899582	43899732	.	-	.	gene_id "G4P62_009548"; transcript_id "gnl|WGS:JAAVVJ|G4P62_T015701"; locus_tag "G4P62_009548"; note "transcript variant X2"; orig_protein_id "gnl|WGS:JAAVVJ|G4P62_P015701"; orig_transcript_id "gnl|WGS:JAAVVJ|G4P62_T015701"; product "sentrin-specific protease 7-like"; transcript_biotype "mRNA"; exon_number "21";
CM025021.1	Genbank	exon	43897581	43897851	.	-	.	gene_id "G4P62_009548"; transcript_id "gnl|WGS:JAAVVJ|G4P62_T015701"; locus_tag "G4P62_009548"; note "transcript variant X2"; orig_protein_id "gnl|WGS:JAAVVJ|G4P62_P015701"; orig_transcript_id "gnl|WGS:JAAVVJ|G4P62_T015701"; product "sentrin-specific protease 7-like"; transcript_biotype "mRNA"; exon_number "22";
CM025021.1	Genbank	CDS	43909817	43909918	.	-	0	gene_id "G4P62_009548"; transcript_id "gnl|WGS:JAAVVJ|G4P62_T015701"; gbkey "CDS"; locus_tag "G4P62_009548"; orig_transcript_id "gnl|WGS:JAAVVJ|G4P62_T015701"; product "transcript variant X2"; protein_id "KAF7207130.1"; exon_number "2";
CM025021.1	Genbank	CDS	43909188	43909270	.	-	0	gene_id "G4P62_009548"; transcript_id "gnl|WGS:JAAVVJ|G4P62_T015701"; gbkey "CDS"; locus_tag "G4P62_009548"; orig_transcript_id "gnl|WGS:JAAVVJ|G4P62_T015701"; product "transcript variant X2"; protein_id "KAF7207130.1"; exon_number "3";
CM025021.1	Genbank	CDS	43908982	43909104	.	-	1	gene_id "G4P62_009548"; transcript_id "gnl|WGS:JAAVVJ|G4P62_T015701"; gbkey "CDS"; locus_tag "G4P62_009548"; orig_transcript_id "gnl|WGS:JAAVVJ|G4P62_T015701"; product "transcript variant X2"; protein_id "KAF7207130.1"; exon_number "4";
CM025021.1	Genbank	CDS	43908677	43908771	.	-	1	gene_id "G4P62_009548"; transcript_id "gnl|WGS:JAAVVJ|G4P62_T015701"; gbkey "CDS"; locus_tag "G4P62_009548"; orig_transcript_id "gnl|WGS:JAAVVJ|G4P62_T015701"; product "transcript variant X2"; protein_id "KAF7207130.1"; exon_number "5";
CM025021.1	Genbank	CDS	43906658	43906785	.	-	2	gene_id "G4P62_009548"; transcript_id "gnl|WGS:JAAVVJ|G4P62_T015701"; gbkey "CDS"; locus_tag "G4P62_009548"; orig_transcript_id "gnl|WGS:JAAVVJ|G4P62_T015701"; product "transcript variant X2"; protein_id "KAF7207130.1"; exon_number "6";
CM025021.1	Genbank	CDS	43906183	43906492	.	-	0	gene_id "G4P62_009548"; transcript_id "gnl|WGS:JAAVVJ|G4P62_T015701"; gbkey "CDS"; locus_tag "G4P62_009548"; orig_transcript_id "gnl|WGS:JAAVVJ|G4P62_T015701"; product "transcript variant X2"; protein_id "KAF7207130.1"; exon_number "7";
CM025021.1	Genbank	CDS	43905803	43905912	.	-	2	gene_id "G4P62_009548"; transcript_id "gnl|WGS:JAAVVJ|G4P62_T015701"; gbkey "CDS"; locus_tag "G4P62_009548"; orig_transcript_id "gnl|WGS:JAAVVJ|G4P62_T015701"; product "transcript variant X2"; protein_id "KAF7207130.1"; exon_number "8";
CM025021.1	Genbank	CDS	43903369	43903470	.	-	0	gene_id "G4P62_009548"; transcript_id "gnl|WGS:JAAVVJ|G4P62_T015701"; gbkey "CDS"; locus_tag "G4P62_009548"; orig_transcript_id "gnl|WGS:JAAVVJ|G4P62_T015701"; product "transcript variant X2"; protein_id "KAF7207130.1"; exon_number "9";
CM025021.1	Genbank	CDS	43902759	43902792	.	-	0	gene_id "G4P62_009548"; transcript_id "gnl|WGS:JAAVVJ|G4P62_T015701"; gbkey "CDS"; locus_tag "G4P62_009548"; orig_transcript_id "gnl|WGS:JAAVVJ|G4P62_T015701"; product "transcript variant X2"; protein_id "KAF7207130.1"; exon_number "10";
CM025021.1	Genbank	CDS	43902443	43902634	.	-	2	gene_id "G4P62_009548"; transcript_id "gnl|WGS:JAAVVJ|G4P62_T015701"; gbkey "CDS"; locus_tag "G4P62_009548"; orig_transcript_id "gnl|WGS:JAAVVJ|G4P62_T015701"; product "transcript variant X2"; protein_id "KAF7207130.1"; exon_number "11";
CM025021.1	Genbank	CDS	43902145	43902362	.	-	2	gene_id "G4P62_009548"; transcript_id "gnl|WGS:JAAVVJ|G4P62_T015701"; gbkey "CDS"; locus_tag "G4P62_009548"; orig_transcript_id "gnl|WGS:JAAVVJ|G4P62_T015701"; product "transcript variant X2"; protein_id "KAF7207130.1"; exon_number "12";
CM025021.1	Genbank	CDS	43901255	43901316	.	-	0	gene_id "G4P62_009548"; transcript_id "gnl|WGS:JAAVVJ|G4P62_T015701"; gbkey "CDS"; locus_tag "G4P62_009548"; orig_transcript_id "gnl|WGS:JAAVVJ|G4P62_T015701"; product "transcript variant X2"; protein_id "KAF7207130.1"; exon_number "13";
CM025021.1	Genbank	CDS	43901058	43901174	.	-	1	gene_id "G4P62_009548"; transcript_id "gnl|WGS:JAAVVJ|G4P62_T015701"; gbkey "CDS"; locus_tag "G4P62_009548"; orig_transcript_id "gnl|WGS:JAAVVJ|G4P62_T015701"; product "transcript variant X2"; protein_id "KAF7207130.1"; exon_number "14";
CM025021.1	Genbank	CDS	43900855	43900977	.	-	1	gene_id "G4P62_009548"; transcript_id "gnl|WGS:JAAVVJ|G4P62_T015701"; gbkey "CDS"; locus_tag "G4P62_009548"; orig_transcript_id "gnl|WGS:JAAVVJ|G4P62_T015701"; product "transcript variant X2"; protein_id "KAF7207130.1"; exon_number "15";
CM025021.1	Genbank	CDS	43900688	43900780	.	-	1	gene_id "G4P62_009548"; transcript_id "gnl|WGS:JAAVVJ|G4P62_T015701"; gbkey "CDS"; locus_tag "G4P62_009548"; orig_transcript_id "gnl|WGS:JAAVVJ|G4P62_T015701"; product "transcript variant X2"; protein_id "KAF7207130.1"; exon_number "16";
CM025021.1	Genbank	CDS	43900404	43900480	.	-	1	gene_id "G4P62_009548"; transcript_id "gnl|WGS:JAAVVJ|G4P62_T015701"; gbkey "CDS"; locus_tag "G4P62_009548"; orig_transcript_id "gnl|WGS:JAAVVJ|G4P62_T015701"; product "transcript variant X2"; protein_id "KAF7207130.1"; exon_number "17";
CM025021.1	Genbank	CDS	43900256	43900317	.	-	2	gene_id "G4P62_009548"; transcript_id "gnl|WGS:JAAVVJ|G4P62_T015701"; gbkey "CDS"; locus_tag "G4P62_009548"; orig_transcript_id "gnl|WGS:JAAVVJ|G4P62_T015701"; product "transcript variant X2"; protein_id "KAF7207130.1"; exon_number "18";
CM025021.1	Genbank	CDS	43900113	43900156	.	-	0	gene_id "G4P62_009548"; transcript_id "gnl|WGS:JAAVVJ|G4P62_T015701"; gbkey "CDS"; locus_tag "G4P62_009548"; orig_transcript_id "gnl|WGS:JAAVVJ|G4P62_T015701"; product "transcript variant X2"; protein_id "KAF7207130.1"; exon_number "19";
CM025021.1	Genbank	CDS	43899820	43899888	.	-	1	gene_id "G4P62_009548"; transcript_id "gnl|WGS:JAAVVJ|G4P62_T015701"; gbkey "CDS"; locus_tag "G4P62_009548"; orig_transcript_id "gnl|WGS:JAAVVJ|G4P62_T015701"; product "transcript variant X2"; protein_id "KAF7207130.1"; exon_number "20";
CM025021.1	Genbank	CDS	43899582	43899732	.	-	1	gene_id "G4P62_009548"; transcript_id "gnl|WGS:JAAVVJ|G4P62_T015701"; gbkey "CDS"; locus_tag "G4P62_009548"; orig_transcript_id "gnl|WGS:JAAVVJ|G4P62_T015701"; product "transcript variant X2"; protein_id "KAF7207130.1"; exon_number "21";
CM025021.1	Genbank	CDS	43897702	43897851	.	-	0	gene_id "G4P62_009548"; transcript_id "gnl|WGS:JAAVVJ|G4P62_T015701"; gbkey "CDS"; locus_tag "G4P62_009548"; orig_transcript_id "gnl|WGS:JAAVVJ|G4P62_T015701"; product "transcript variant X2"; protein_id "KAF7207130.1"; exon_number "22";
CM025021.1	Genbank	start_codon	43909916	43909918	.	-	0	gene_id "G4P62_009548"; transcript_id "gnl|WGS:JAAVVJ|G4P62_T015701"; gbkey "CDS"; locus_tag "G4P62_009548"; orig_transcript_id "gnl|WGS:JAAVVJ|G4P62_T015701"; product "transcript variant X2"; protein_id "KAF7207130.1"; exon_number "2";
CM025021.1	Genbank	stop_codon	43897699	43897701	.	-	0	gene_id "G4P62_009548"; transcript_id "gnl|WGS:JAAVVJ|G4P62_T015701"; gbkey "CDS"; locus_tag "G4P62_009548"; orig_transcript_id "gnl|WGS:JAAVVJ|G4P62_T015701"; product "transcript variant X2"; protein_id "KAF7207130.1"; exon_number "22";
CM025021.1	Genbank	transcript	43897581	43911785	.	-	.	gene_id "G4P62_009548"; transcript_id "gnl|WGS:JAAVVJ|G4P62_T015702"; gbkey "mRNA"; locus_tag "G4P62_009548"; note "transcript variant X3"; orig_protein_id "gnl|WGS:JAAVVJ|G4P62_P015702"; orig_transcript_id "gnl|WGS:JAAVVJ|G4P62_T015702"; product "sentrin-specific protease 7-like"; transcript_biotype "mRNA";
CM025021.1	Genbank	exon	43911524	43911785	.	-	.	gene_id "G4P62_009548"; transcript_id "gnl|WGS:JAAVVJ|G4P62_T015702"; locus_tag "G4P62_009548"; note "transcript variant X3"; orig_protein_id "gnl|WGS:JAAVVJ|G4P62_P015702"; orig_transcript_id "gnl|WGS:JAAVVJ|G4P62_T015702"; product "sentrin-specific protease 7-like"; transcript_biotype "mRNA"; exon_number "1";
CM025021.1	Genbank	exon	43909817	43909919	.	-	.	gene_id "G4P62_009548"; transcript_id "gnl|WGS:JAAVVJ|G4P62_T015702"; locus_tag "G4P62_009548"; note "transcript variant X3"; orig_protein_id "gnl|WGS:JAAVVJ|G4P62_P015702"; orig_transcript_id "gnl|WGS:JAAVVJ|G4P62_T015702"; product "sentrin-specific protease 7-like"; transcript_biotype "mRNA"; exon_number "2";
CM025021.1	Genbank	exon	43909188	43909270	.	-	.	gene_id "G4P62_009548"; transcript_id "gnl|WGS:JAAVVJ|G4P62_T015702"; locus_tag "G4P62_009548"; note "transcript variant X3"; orig_protein_id "gnl|WGS:JAAVVJ|G4P62_P015702"; orig_transcript_id "gnl|WGS:JAAVVJ|G4P62_T015702"; product "sentrin-specific protease 7-like"; transcript_biotype "mRNA"; exon_number "3";
CM025021.1	Genbank	exon	43908982	43909104	.	-	.	gene_id "G4P62_009548"; transcript_id "gnl|WGS:JAAVVJ|G4P62_T015702"; locus_tag "G4P62_009548"; note "transcript variant X3"; orig_protein_id "gnl|WGS:JAAVVJ|G4P62_P015702"; orig_transcript_id "gnl|WGS:JAAVVJ|G4P62_T015702"; product "sentrin-specific protease 7-like"; transcript_biotype "mRNA"; exon_number "4";
CM025021.1	Genbank	exon	43908677	43908774	.	-	.	gene_id "G4P62_009548"; transcript_id "gnl|WGS:JAAVVJ|G4P62_T015702"; locus_tag "G4P62_009548"; note "transcript variant X3"; orig_protein_id "gnl|WGS:JAAVVJ|G4P62_P015702"; orig_transcript_id "gnl|WGS:JAAVVJ|G4P62_T015702"; product "sentrin-specific protease 7-like"; transcript_biotype "mRNA"; exon_number "5";
CM025021.1	Genbank	exon	43906658	43906785	.	-	.	gene_id "G4P62_009548"; transcript_id "gnl|WGS:JAAVVJ|G4P62_T015702"; locus_tag "G4P62_009548"; note "transcript variant X3"; orig_protein_id "gnl|WGS:JAAVVJ|G4P62_P015702"; orig_transcript_id "gnl|WGS:JAAVVJ|G4P62_T015702"; product "sentrin-specific protease 7-like"; transcript_biotype "mRNA"; exon_number "6";
CM025021.1	Genbank	exon	43906183	43906492	.	-	.	gene_id "G4P62_009548"; transcript_id "gnl|WGS:JAAVVJ|G4P62_T015702"; locus_tag "G4P62_009548"; note "transcript variant X3"; orig_protein_id "gnl|WGS:JAAVVJ|G4P62_P015702"; orig_transcript_id "gnl|WGS:JAAVVJ|G4P62_T015702"; product "sentrin-specific protease 7-like"; transcript_biotype "mRNA"; exon_number "7";
CM025021.1	Genbank	exon	43905803	43905912	.	-	.	gene_id "G4P62_009548"; transcript_id "gnl|WGS:JAAVVJ|G4P62_T015702"; locus_tag "G4P62_009548"; note "transcript variant X3"; orig_protein_id "gnl|WGS:JAAVVJ|G4P62_P015702"; orig_transcript_id "gnl|WGS:JAAVVJ|G4P62_T015702"; product "sentrin-specific protease 7-like"; transcript_biotype "mRNA"; exon_number "8";
CM025021.1	Genbank	exon	43903369	43903470	.	-	.	gene_id "G4P62_009548"; transcript_id "gnl|WGS:JAAVVJ|G4P62_T015702"; locus_tag "G4P62_009548"; note "transcript variant X3"; orig_protein_id "gnl|WGS:JAAVVJ|G4P62_P015702"; orig_transcript_id "gnl|WGS:JAAVVJ|G4P62_T015702"; product "sentrin-specific protease 7-like"; transcript_biotype "mRNA"; exon_number "9";
CM025021.1	Genbank	exon	43902759	43902792	.	-	.	gene_id "G4P62_009548"; transcript_id "gnl|WGS:JAAVVJ|G4P62_T015702"; locus_tag "G4P62_009548"; note "transcript variant X3"; orig_protein_id "gnl|WGS:JAAVVJ|G4P62_P015702"; orig_transcript_id "gnl|WGS:JAAVVJ|G4P62_T015702"; product "sentrin-specific protease 7-like"; transcript_biotype "mRNA"; exon_number "10";
CM025021.1	Genbank	exon	43902443	43902634	.	-	.	gene_id "G4P62_009548"; transcript_id "gnl|WGS:JAAVVJ|G4P62_T015702"; locus_tag "G4P62_009548"; note "transcript variant X3"; orig_protein_id "gnl|WGS:JAAVVJ|G4P62_P015702"; orig_transcript_id "gnl|WGS:JAAVVJ|G4P62_T015702"; product "sentrin-specific protease 7-like"; transcript_biotype "mRNA"; exon_number "11";
CM025021.1	Genbank	exon	43902145	43902362	.	-	.	gene_id "G4P62_009548"; transcript_id "gnl|WGS:JAAVVJ|G4P62_T015702"; locus_tag "G4P62_009548"; note "transcript variant X3"; orig_protein_id "gnl|WGS:JAAVVJ|G4P62_P015702"; orig_transcript_id "gnl|WGS:JAAVVJ|G4P62_T015702"; product "sentrin-specific protease 7-like"; transcript_biotype "mRNA"; exon_number "12";
CM025021.1	Genbank	exon	43901255	43901313	.	-	.	gene_id "G4P62_009548"; transcript_id "gnl|WGS:JAAVVJ|G4P62_T015702"; locus_tag "G4P62_009548"; note "transcript variant X3"; orig_protein_id "gnl|WGS:JAAVVJ|G4P62_P015702"; orig_transcript_id "gnl|WGS:JAAVVJ|G4P62_T015702"; product "sentrin-specific protease 7-like"; transcript_biotype "mRNA"; exon_number "13";
CM025021.1	Genbank	exon	43901058	43901174	.	-	.	gene_id "G4P62_009548"; transcript_id "gnl|WGS:JAAVVJ|G4P62_T015702"; locus_tag "G4P62_009548"; note "transcript variant X3"; orig_protein_id "gnl|WGS:JAAVVJ|G4P62_P015702"; orig_transcript_id "gnl|WGS:JAAVVJ|G4P62_T015702"; product "sentrin-specific protease 7-like"; transcript_biotype "mRNA"; exon_number "14";
CM025021.1	Genbank	exon	43900855	43900977	.	-	.	gene_id "G4P62_009548"; transcript_id "gnl|WGS:JAAVVJ|G4P62_T015702"; locus_tag "G4P62_009548"; note "transcript variant X3"; orig_protein_id "gnl|WGS:JAAVVJ|G4P62_P015702"; orig_transcript_id "gnl|WGS:JAAVVJ|G4P62_T015702"; product "sentrin-specific protease 7-like"; transcript_biotype "mRNA"; exon_number "15";
CM025021.1	Genbank	exon	43900688	43900780	.	-	.	gene_id "G4P62_009548"; transcript_id "gnl|WGS:JAAVVJ|G4P62_T015702"; locus_tag "G4P62_009548"; note "transcript variant X3"; orig_protein_id "gnl|WGS:JAAVVJ|G4P62_P015702"; orig_transcript_id "gnl|WGS:JAAVVJ|G4P62_T015702"; product "sentrin-specific protease 7-like"; transcript_biotype "mRNA"; exon_number "16";
CM025021.1	Genbank	exon	43900404	43900480	.	-	.	gene_id "G4P62_009548"; transcript_id "gnl|WGS:JAAVVJ|G4P62_T015702"; locus_tag "G4P62_009548"; note "transcript variant X3"; orig_protein_id "gnl|WGS:JAAVVJ|G4P62_P015702"; orig_transcript_id "gnl|WGS:JAAVVJ|G4P62_T015702"; product "sentrin-specific protease 7-like"; transcript_biotype "mRNA"; exon_number "17";
CM025021.1	Genbank	exon	43900256	43900317	.	-	.	gene_id "G4P62_009548"; transcript_id "gnl|WGS:JAAVVJ|G4P62_T015702"; locus_tag "G4P62_009548"; note "transcript variant X3"; orig_protein_id "gnl|WGS:JAAVVJ|G4P62_P015702"; orig_transcript_id "gnl|WGS:JAAVVJ|G4P62_T015702"; product "sentrin-specific protease 7-like"; transcript_biotype "mRNA"; exon_number "18";
CM025021.1	Genbank	exon	43900113	43900156	.	-	.	gene_id "G4P62_009548"; transcript_id "gnl|WGS:JAAVVJ|G4P62_T015702"; locus_tag "G4P62_009548"; note "transcript variant X3"; orig_protein_id "gnl|WGS:JAAVVJ|G4P62_P015702"; orig_transcript_id "gnl|WGS:JAAVVJ|G4P62_T015702"; product "sentrin-specific protease 7-like"; transcript_biotype "mRNA"; exon_number "19";
CM025021.1	Genbank	exon	43899820	43899888	.	-	.	gene_id "G4P62_009548"; transcript_id "gnl|WGS:JAAVVJ|G4P62_T015702"; locus_tag "G4P62_009548"; note "transcript variant X3"; orig_protein_id "gnl|WGS:JAAVVJ|G4P62_P015702"; orig_transcript_id "gnl|WGS:JAAVVJ|G4P62_T015702"; product "sentrin-specific protease 7-like"; transcript_biotype "mRNA"; exon_number "20";
CM025021.1	Genbank	exon	43899582	43899732	.	-	.	gene_id "G4P62_009548"; transcript_id "gnl|WGS:JAAVVJ|G4P62_T015702"; locus_tag "G4P62_009548"; note "transcript variant X3"; orig_protein_id "gnl|WGS:JAAVVJ|G4P62_P015702"; orig_transcript_id "gnl|WGS:JAAVVJ|G4P62_T015702"; product "sentrin-specific protease 7-like"; transcript_biotype "mRNA"; exon_number "21";
CM025021.1	Genbank	exon	43897581	43897851	.	-	.	gene_id "G4P62_009548"; transcript_id "gnl|WGS:JAAVVJ|G4P62_T015702"; locus_tag "G4P62_009548"; note "transcript variant X3"; orig_protein_id "gnl|WGS:JAAVVJ|G4P62_P015702"; orig_transcript_id "gnl|WGS:JAAVVJ|G4P62_T015702"; product "sentrin-specific protease 7-like"; transcript_biotype "mRNA"; exon_number "22";
CM025021.1	Genbank	CDS	43909817	43909918	.	-	0	gene_id "G4P62_009548"; transcript_id "gnl|WGS:JAAVVJ|G4P62_T015702"; gbkey "CDS"; locus_tag "G4P62_009548"; orig_transcript_id "gnl|WGS:JAAVVJ|G4P62_T015702"; product "transcript variant X3"; protein_id "KAF7207131.1"; exon_number "2";
CM025021.1	Genbank	CDS	43909188	43909270	.	-	0	gene_id "G4P62_009548"; transcript_id "gnl|WGS:JAAVVJ|G4P62_T015702"; gbkey "CDS"; locus_tag "G4P62_009548"; orig_transcript_id "gnl|WGS:JAAVVJ|G4P62_T015702"; product "transcript variant X3"; protein_id "KAF7207131.1"; exon_number "3";
CM025021.1	Genbank	CDS	43908982	43909104	.	-	1	gene_id "G4P62_009548"; transcript_id "gnl|WGS:JAAVVJ|G4P62_T015702"; gbkey "CDS"; locus_tag "G4P62_009548"; orig_transcript_id "gnl|WGS:JAAVVJ|G4P62_T015702"; product "transcript variant X3"; protein_id "KAF7207131.1"; exon_number "4";
CM025021.1	Genbank	CDS	43908677	43908774	.	-	1	gene_id "G4P62_009548"; transcript_id "gnl|WGS:JAAVVJ|G4P62_T015702"; gbkey "CDS"; locus_tag "G4P62_009548"; orig_transcript_id "gnl|WGS:JAAVVJ|G4P62_T015702"; product "transcript variant X3"; protein_id "KAF7207131.1"; exon_number "5";
CM025021.1	Genbank	CDS	43906658	43906785	.	-	2	gene_id "G4P62_009548"; transcript_id "gnl|WGS:JAAVVJ|G4P62_T015702"; gbkey "CDS"; locus_tag "G4P62_009548"; orig_transcript_id "gnl|WGS:JAAVVJ|G4P62_T015702"; product "transcript variant X3"; protein_id "KAF7207131.1"; exon_number "6";
CM025021.1	Genbank	CDS	43906183	43906492	.	-	0	gene_id "G4P62_009548"; transcript_id "gnl|WGS:JAAVVJ|G4P62_T015702"; gbkey "CDS"; locus_tag "G4P62_009548"; orig_transcript_id "gnl|WGS:JAAVVJ|G4P62_T015702"; product "transcript variant X3"; protein_id "KAF7207131.1"; exon_number "7";
CM025021.1	Genbank	CDS	43905803	43905912	.	-	2	gene_id "G4P62_009548"; transcript_id "gnl|WGS:JAAVVJ|G4P62_T015702"; gbkey "CDS"; locus_tag "G4P62_009548"; orig_transcript_id "gnl|WGS:JAAVVJ|G4P62_T015702"; product "transcript variant X3"; protein_id "KAF7207131.1"; exon_number "8";
CM025021.1	Genbank	CDS	43903369	43903470	.	-	0	gene_id "G4P62_009548"; transcript_id "gnl|WGS:JAAVVJ|G4P62_T015702"; gbkey "CDS"; locus_tag "G4P62_009548"; orig_transcript_id "gnl|WGS:JAAVVJ|G4P62_T015702"; product "transcript variant X3"; protein_id "KAF7207131.1"; exon_number "9";
CM025021.1	Genbank	CDS	43902759	43902792	.	-	0	gene_id "G4P62_009548"; transcript_id "gnl|WGS:JAAVVJ|G4P62_T015702"; gbkey "CDS"; locus_tag "G4P62_009548"; orig_transcript_id "gnl|WGS:JAAVVJ|G4P62_T015702"; product "transcript variant X3"; protein_id "KAF7207131.1"; exon_number "10";
CM025021.1	Genbank	CDS	43902443	43902634	.	-	2	gene_id "G4P62_009548"; transcript_id "gnl|WGS:JAAVVJ|G4P62_T015702"; gbkey "CDS"; locus_tag "G4P62_009548"; orig_transcript_id "gnl|WGS:JAAVVJ|G4P62_T015702"; product "transcript variant X3"; protein_id "KAF7207131.1"; exon_number "11";
CM025021.1	Genbank	CDS	43902145	43902362	.	-	2	gene_id "G4P62_009548"; transcript_id "gnl|WGS:JAAVVJ|G4P62_T015702"; gbkey "CDS"; locus_tag "G4P62_009548"; orig_transcript_id "gnl|WGS:JAAVVJ|G4P62_T015702"; product "transcript variant X3"; protein_id "KAF7207131.1"; exon_number "12";
CM025021.1	Genbank	CDS	43901255	43901313	.	-	0	gene_id "G4P62_009548"; transcript_id "gnl|WGS:JAAVVJ|G4P62_T015702"; gbkey "CDS"; locus_tag "G4P62_009548"; orig_transcript_id "gnl|WGS:JAAVVJ|G4P62_T015702"; product "transcript variant X3"; protein_id "KAF7207131.1"; exon_number "13";
CM025021.1	Genbank	CDS	43901058	43901174	.	-	1	gene_id "G4P62_009548"; transcript_id "gnl|WGS:JAAVVJ|G4P62_T015702"; gbkey "CDS"; locus_tag "G4P62_009548"; orig_transcript_id "gnl|WGS:JAAVVJ|G4P62_T015702"; product "transcript variant X3"; protein_id "KAF7207131.1"; exon_number "14";
CM025021.1	Genbank	CDS	43900855	43900977	.	-	1	gene_id "G4P62_009548"; transcript_id "gnl|WGS:JAAVVJ|G4P62_T015702"; gbkey "CDS"; locus_tag "G4P62_009548"; orig_transcript_id "gnl|WGS:JAAVVJ|G4P62_T015702"; product "transcript variant X3"; protein_id "KAF7207131.1"; exon_number "15";
CM025021.1	Genbank	CDS	43900688	43900780	.	-	1	gene_id "G4P62_009548"; transcript_id "gnl|WGS:JAAVVJ|G4P62_T015702"; gbkey "CDS"; locus_tag "G4P62_009548"; orig_transcript_id "gnl|WGS:JAAVVJ|G4P62_T015702"; product "transcript variant X3"; protein_id "KAF7207131.1"; exon_number "16";
CM025021.1	Genbank	CDS	43900404	43900480	.	-	1	gene_id "G4P62_009548"; transcript_id "gnl|WGS:JAAVVJ|G4P62_T015702"; gbkey "CDS"; locus_tag "G4P62_009548"; orig_transcript_id "gnl|WGS:JAAVVJ|G4P62_T015702"; product "transcript variant X3"; protein_id "KAF7207131.1"; exon_number "17";
CM025021.1	Genbank	CDS	43900256	43900317	.	-	2	gene_id "G4P62_009548"; transcript_id "gnl|WGS:JAAVVJ|G4P62_T015702"; gbkey "CDS"; locus_tag "G4P62_009548"; orig_transcript_id "gnl|WGS:JAAVVJ|G4P62_T015702"; product "transcript variant X3"; protein_id "KAF7207131.1"; exon_number "18";
CM025021.1	Genbank	CDS	43900113	43900156	.	-	0	gene_id "G4P62_009548"; transcript_id "gnl|WGS:JAAVVJ|G4P62_T015702"; gbkey "CDS"; locus_tag "G4P62_009548"; orig_transcript_id "gnl|WGS:JAAVVJ|G4P62_T015702"; product "transcript variant X3"; protein_id "KAF7207131.1"; exon_number "19";
CM025021.1	Genbank	CDS	43899820	43899888	.	-	1	gene_id "G4P62_009548"; transcript_id "gnl|WGS:JAAVVJ|G4P62_T015702"; gbkey "CDS"; locus_tag "G4P62_009548"; orig_transcript_id "gnl|WGS:JAAVVJ|G4P62_T015702"; product "transcript variant X3"; protein_id "KAF7207131.1"; exon_number "20";
CM025021.1	Genbank	CDS	43899582	43899732	.	-	1	gene_id "G4P62_009548"; transcript_id "gnl|WGS:JAAVVJ|G4P62_T015702"; gbkey "CDS"; locus_tag "G4P62_009548"; orig_transcript_id "gnl|WGS:JAAVVJ|G4P62_T015702"; product "transcript variant X3"; protein_id "KAF7207131.1"; exon_number "21";
CM025021.1	Genbank	CDS	43897702	43897851	.	-	0	gene_id "G4P62_009548"; transcript_id "gnl|WGS:JAAVVJ|G4P62_T015702"; gbkey "CDS"; locus_tag "G4P62_009548"; orig_transcript_id "gnl|WGS:JAAVVJ|G4P62_T015702"; product "transcript variant X3"; protein_id "KAF7207131.1"; exon_number "22";
CM025021.1	Genbank	start_codon	43909916	43909918	.	-	0	gene_id "G4P62_009548"; transcript_id "gnl|WGS:JAAVVJ|G4P62_T015702"; gbkey "CDS"; locus_tag "G4P62_009548"; orig_transcript_id "gnl|WGS:JAAVVJ|G4P62_T015702"; product "transcript variant X3"; protein_id "KAF7207131.1"; exon_number "2";
CM025021.1	Genbank	stop_codon	43897699	43897701	.	-	0	gene_id "G4P62_009548"; transcript_id "gnl|WGS:JAAVVJ|G4P62_T015702"; gbkey "CDS"; locus_tag "G4P62_009548"; orig_transcript_id "gnl|WGS:JAAVVJ|G4P62_T015702"; product "transcript variant X3"; protein_id "KAF7207131.1"; exon_number "22";
CM025021.1	Genbank	transcript	43897581	43911785	.	-	.	gene_id "G4P62_009548"; transcript_id "gnl|WGS:JAAVVJ|G4P62_T015703"; gbkey "mRNA"; locus_tag "G4P62_009548"; note "transcript variant X4"; orig_protein_id "gnl|WGS:JAAVVJ|G4P62_P015703"; orig_transcript_id "gnl|WGS:JAAVVJ|G4P62_T015703"; product "sentrin-specific protease 7-like"; transcript_biotype "mRNA";
CM025021.1	Genbank	exon	43911524	43911785	.	-	.	gene_id "G4P62_009548"; transcript_id "gnl|WGS:JAAVVJ|G4P62_T015703"; locus_tag "G4P62_009548"; note "transcript variant X4"; orig_protein_id "gnl|WGS:JAAVVJ|G4P62_P015703"; orig_transcript_id "gnl|WGS:JAAVVJ|G4P62_T015703"; product "sentrin-specific protease 7-like"; transcript_biotype "mRNA"; exon_number "1";
CM025021.1	Genbank	exon	43909817	43909919	.	-	.	gene_id "G4P62_009548"; transcript_id "gnl|WGS:JAAVVJ|G4P62_T015703"; locus_tag "G4P62_009548"; note "transcript variant X4"; orig_protein_id "gnl|WGS:JAAVVJ|G4P62_P015703"; orig_transcript_id "gnl|WGS:JAAVVJ|G4P62_T015703"; product "sentrin-specific protease 7-like"; transcript_biotype "mRNA"; exon_number "2";
CM025021.1	Genbank	exon	43909188	43909270	.	-	.	gene_id "G4P62_009548"; transcript_id "gnl|WGS:JAAVVJ|G4P62_T015703"; locus_tag "G4P62_009548"; note "transcript variant X4"; orig_protein_id "gnl|WGS:JAAVVJ|G4P62_P015703"; orig_transcript_id "gnl|WGS:JAAVVJ|G4P62_T015703"; product "sentrin-specific protease 7-like"; transcript_biotype "mRNA"; exon_number "3";
CM025021.1	Genbank	exon	43908982	43909104	.	-	.	gene_id "G4P62_009548"; transcript_id "gnl|WGS:JAAVVJ|G4P62_T015703"; locus_tag "G4P62_009548"; note "transcript variant X4"; orig_protein_id "gnl|WGS:JAAVVJ|G4P62_P015703"; orig_transcript_id "gnl|WGS:JAAVVJ|G4P62_T015703"; product "sentrin-specific protease 7-like"; transcript_biotype "mRNA"; exon_number "4";
CM025021.1	Genbank	exon	43908677	43908774	.	-	.	gene_id "G4P62_009548"; transcript_id "gnl|WGS:JAAVVJ|G4P62_T015703"; locus_tag "G4P62_009548"; note "transcript variant X4"; orig_protein_id "gnl|WGS:JAAVVJ|G4P62_P015703"; orig_transcript_id "gnl|WGS:JAAVVJ|G4P62_T015703"; product "sentrin-specific protease 7-like"; transcript_biotype "mRNA"; exon_number "5";
CM025021.1	Genbank	exon	43906658	43906785	.	-	.	gene_id "G4P62_009548"; transcript_id "gnl|WGS:JAAVVJ|G4P62_T015703"; locus_tag "G4P62_009548"; note "transcript variant X4"; orig_protein_id "gnl|WGS:JAAVVJ|G4P62_P015703"; orig_transcript_id "gnl|WGS:JAAVVJ|G4P62_T015703"; product "sentrin-specific protease 7-like"; transcript_biotype "mRNA"; exon_number "6";
CM025021.1	Genbank	exon	43906183	43906492	.	-	.	gene_id "G4P62_009548"; transcript_id "gnl|WGS:JAAVVJ|G4P62_T015703"; locus_tag "G4P62_009548"; note "transcript variant X4"; orig_protein_id "gnl|WGS:JAAVVJ|G4P62_P015703"; orig_transcript_id "gnl|WGS:JAAVVJ|G4P62_T015703"; product "sentrin-specific protease 7-like"; transcript_biotype "mRNA"; exon_number "7";
CM025021.1	Genbank	exon	43905803	43905912	.	-	.	gene_id "G4P62_009548"; transcript_id "gnl|WGS:JAAVVJ|G4P62_T015703"; locus_tag "G4P62_009548"; note "transcript variant X4"; orig_protein_id "gnl|WGS:JAAVVJ|G4P62_P015703"; orig_transcript_id "gnl|WGS:JAAVVJ|G4P62_T015703"; product "sentrin-specific protease 7-like"; transcript_biotype "mRNA"; exon_number "8";
CM025021.1	Genbank	exon	43903369	43903470	.	-	.	gene_id "G4P62_009548"; transcript_id "gnl|WGS:JAAVVJ|G4P62_T015703"; locus_tag "G4P62_009548"; note "transcript variant X4"; orig_protein_id "gnl|WGS:JAAVVJ|G4P62_P015703"; orig_transcript_id "gnl|WGS:JAAVVJ|G4P62_T015703"; product "sentrin-specific protease 7-like"; transcript_biotype "mRNA"; exon_number "9";
CM025021.1	Genbank	exon	43902759	43902792	.	-	.	gene_id "G4P62_009548"; transcript_id "gnl|WGS:JAAVVJ|G4P62_T015703"; locus_tag "G4P62_009548"; note "transcript variant X4"; orig_protein_id "gnl|WGS:JAAVVJ|G4P62_P015703"; orig_transcript_id "gnl|WGS:JAAVVJ|G4P62_T015703"; product "sentrin-specific protease 7-like"; transcript_biotype "mRNA"; exon_number "10";
CM025021.1	Genbank	exon	43902443	43902634	.	-	.	gene_id "G4P62_009548"; transcript_id "gnl|WGS:JAAVVJ|G4P62_T015703"; locus_tag "G4P62_009548"; note "transcript variant X4"; orig_protein_id "gnl|WGS:JAAVVJ|G4P62_P015703"; orig_transcript_id "gnl|WGS:JAAVVJ|G4P62_T015703"; product "sentrin-specific protease 7-like"; transcript_biotype "mRNA"; exon_number "11";
CM025021.1	Genbank	exon	43902145	43902362	.	-	.	gene_id "G4P62_009548"; transcript_id "gnl|WGS:JAAVVJ|G4P62_T015703"; locus_tag "G4P62_009548"; note "transcript variant X4"; orig_protein_id "gnl|WGS:JAAVVJ|G4P62_P015703"; orig_transcript_id "gnl|WGS:JAAVVJ|G4P62_T015703"; product "sentrin-specific protease 7-like"; transcript_biotype "mRNA"; exon_number "12";
CM025021.1	Genbank	exon	43901255	43901316	.	-	.	gene_id "G4P62_009548"; transcript_id "gnl|WGS:JAAVVJ|G4P62_T015703"; locus_tag "G4P62_009548"; note "transcript variant X4"; orig_protein_id "gnl|WGS:JAAVVJ|G4P62_P015703"; orig_transcript_id "gnl|WGS:JAAVVJ|G4P62_T015703"; product "sentrin-specific protease 7-like"; transcript_biotype "mRNA"; exon_number "13";
CM025021.1	Genbank	exon	43901058	43901174	.	-	.	gene_id "G4P62_009548"; transcript_id "gnl|WGS:JAAVVJ|G4P62_T015703"; locus_tag "G4P62_009548"; note "transcript variant X4"; orig_protein_id "gnl|WGS:JAAVVJ|G4P62_P015703"; orig_transcript_id "gnl|WGS:JAAVVJ|G4P62_T015703"; product "sentrin-specific protease 7-like"; transcript_biotype "mRNA"; exon_number "14";
CM025021.1	Genbank	exon	43900855	43900977	.	-	.	gene_id "G4P62_009548"; transcript_id "gnl|WGS:JAAVVJ|G4P62_T015703"; locus_tag "G4P62_009548"; note "transcript variant X4"; orig_protein_id "gnl|WGS:JAAVVJ|G4P62_P015703"; orig_transcript_id "gnl|WGS:JAAVVJ|G4P62_T015703"; product "sentrin-specific protease 7-like"; transcript_biotype "mRNA"; exon_number "15";
CM025021.1	Genbank	exon	43900688	43900780	.	-	.	gene_id "G4P62_009548"; transcript_id "gnl|WGS:JAAVVJ|G4P62_T015703"; locus_tag "G4P62_009548"; note "transcript variant X4"; orig_protein_id "gnl|WGS:JAAVVJ|G4P62_P015703"; orig_transcript_id "gnl|WGS:JAAVVJ|G4P62_T015703"; product "sentrin-specific protease 7-like"; transcript_biotype "mRNA"; exon_number "16";
CM025021.1	Genbank	exon	43900404	43900480	.	-	.	gene_id "G4P62_009548"; transcript_id "gnl|WGS:JAAVVJ|G4P62_T015703"; locus_tag "G4P62_009548"; note "transcript variant X4"; orig_protein_id "gnl|WGS:JAAVVJ|G4P62_P015703"; orig_transcript_id "gnl|WGS:JAAVVJ|G4P62_T015703"; product "sentrin-specific protease 7-like"; transcript_biotype "mRNA"; exon_number "17";
CM025021.1	Genbank	exon	43900256	43900314	.	-	.	gene_id "G4P62_009548"; transcript_id "gnl|WGS:JAAVVJ|G4P62_T015703"; locus_tag "G4P62_009548"; note "transcript variant X4"; orig_protein_id "gnl|WGS:JAAVVJ|G4P62_P015703"; orig_transcript_id "gnl|WGS:JAAVVJ|G4P62_T015703"; product "sentrin-specific protease 7-like"; transcript_biotype "mRNA"; exon_number "18";
CM025021.1	Genbank	exon	43900113	43900156	.	-	.	gene_id "G4P62_009548"; transcript_id "gnl|WGS:JAAVVJ|G4P62_T015703"; locus_tag "G4P62_009548"; note "transcript variant X4"; orig_protein_id "gnl|WGS:JAAVVJ|G4P62_P015703"; orig_transcript_id "gnl|WGS:JAAVVJ|G4P62_T015703"; product "sentrin-specific protease 7-like"; transcript_biotype "mRNA"; exon_number "19";
CM025021.1	Genbank	exon	43899820	43899888	.	-	.	gene_id "G4P62_009548"; transcript_id "gnl|WGS:JAAVVJ|G4P62_T015703"; locus_tag "G4P62_009548"; note "transcript variant X4"; orig_protein_id "gnl|WGS:JAAVVJ|G4P62_P015703"; orig_transcript_id "gnl|WGS:JAAVVJ|G4P62_T015703"; product "sentrin-specific protease 7-like"; transcript_biotype "mRNA"; exon_number "20";
CM025021.1	Genbank	exon	43899582	43899732	.	-	.	gene_id "G4P62_009548"; transcript_id "gnl|WGS:JAAVVJ|G4P62_T015703"; locus_tag "G4P62_009548"; note "transcript variant X4"; orig_protein_id "gnl|WGS:JAAVVJ|G4P62_P015703"; orig_transcript_id "gnl|WGS:JAAVVJ|G4P62_T015703"; product "sentrin-specific protease 7-like"; transcript_biotype "mRNA"; exon_number "21";
CM025021.1	Genbank	exon	43897581	43897851	.	-	.	gene_id "G4P62_009548"; transcript_id "gnl|WGS:JAAVVJ|G4P62_T015703"; locus_tag "G4P62_009548"; note "transcript variant X4"; orig_protein_id "gnl|WGS:JAAVVJ|G4P62_P015703"; orig_transcript_id "gnl|WGS:JAAVVJ|G4P62_T015703"; product "sentrin-specific protease 7-like"; transcript_biotype "mRNA"; exon_number "22";
CM025021.1	Genbank	CDS	43909817	43909918	.	-	0	gene_id "G4P62_009548"; transcript_id "gnl|WGS:JAAVVJ|G4P62_T015703"; gbkey "CDS"; locus_tag "G4P62_009548"; orig_transcript_id "gnl|WGS:JAAVVJ|G4P62_T015703"; product "transcript variant X4"; protein_id "KAF7207132.1"; exon_number "2";
CM025021.1	Genbank	CDS	43909188	43909270	.	-	0	gene_id "G4P62_009548"; transcript_id "gnl|WGS:JAAVVJ|G4P62_T015703"; gbkey "CDS"; locus_tag "G4P62_009548"; orig_transcript_id "gnl|WGS:JAAVVJ|G4P62_T015703"; product "transcript variant X4"; protein_id "KAF7207132.1"; exon_number "3";
CM025021.1	Genbank	CDS	43908982	43909104	.	-	1	gene_id "G4P62_009548"; transcript_id "gnl|WGS:JAAVVJ|G4P62_T015703"; gbkey "CDS"; locus_tag "G4P62_009548"; orig_transcript_id "gnl|WGS:JAAVVJ|G4P62_T015703"; product "transcript variant X4"; protein_id "KAF7207132.1"; exon_number "4";
CM025021.1	Genbank	CDS	43908677	43908774	.	-	1	gene_id "G4P62_009548"; transcript_id "gnl|WGS:JAAVVJ|G4P62_T015703"; gbkey "CDS"; locus_tag "G4P62_009548"; orig_transcript_id "gnl|WGS:JAAVVJ|G4P62_T015703"; product "transcript variant X4"; protein_id "KAF7207132.1"; exon_number "5";
CM025021.1	Genbank	CDS	43906658	43906785	.	-	2	gene_id "G4P62_009548"; transcript_id "gnl|WGS:JAAVVJ|G4P62_T015703"; gbkey "CDS"; locus_tag "G4P62_009548"; orig_transcript_id "gnl|WGS:JAAVVJ|G4P62_T015703"; product "transcript variant X4"; protein_id "KAF7207132.1"; exon_number "6";
CM025021.1	Genbank	CDS	43906183	43906492	.	-	0	gene_id "G4P62_009548"; transcript_id "gnl|WGS:JAAVVJ|G4P62_T015703"; gbkey "CDS"; locus_tag "G4P62_009548"; orig_transcript_id "gnl|WGS:JAAVVJ|G4P62_T015703"; product "transcript variant X4"; protein_id "KAF7207132.1"; exon_number "7";
CM025021.1	Genbank	CDS	43905803	43905912	.	-	2	gene_id "G4P62_009548"; transcript_id "gnl|WGS:JAAVVJ|G4P62_T015703"; gbkey "CDS"; locus_tag "G4P62_009548"; orig_transcript_id "gnl|WGS:JAAVVJ|G4P62_T015703"; product "transcript variant X4"; protein_id "KAF7207132.1"; exon_number "8";
CM025021.1	Genbank	CDS	43903369	43903470	.	-	0	gene_id "G4P62_009548"; transcript_id "gnl|WGS:JAAVVJ|G4P62_T015703"; gbkey "CDS"; locus_tag "G4P62_009548"; orig_transcript_id "gnl|WGS:JAAVVJ|G4P62_T015703"; product "transcript variant X4"; protein_id "KAF7207132.1"; exon_number "9";
CM025021.1	Genbank	CDS	43902759	43902792	.	-	0	gene_id "G4P62_009548"; transcript_id "gnl|WGS:JAAVVJ|G4P62_T015703"; gbkey "CDS"; locus_tag "G4P62_009548"; orig_transcript_id "gnl|WGS:JAAVVJ|G4P62_T015703"; product "transcript variant X4"; protein_id "KAF7207132.1"; exon_number "10";
CM025021.1	Genbank	CDS	43902443	43902634	.	-	2	gene_id "G4P62_009548"; transcript_id "gnl|WGS:JAAVVJ|G4P62_T015703"; gbkey "CDS"; locus_tag "G4P62_009548"; orig_transcript_id "gnl|WGS:JAAVVJ|G4P62_T015703"; product "transcript variant X4"; protein_id "KAF7207132.1"; exon_number "11";
CM025021.1	Genbank	CDS	43902145	43902362	.	-	2	gene_id "G4P62_009548"; transcript_id "gnl|WGS:JAAVVJ|G4P62_T015703"; gbkey "CDS"; locus_tag "G4P62_009548"; orig_transcript_id "gnl|WGS:JAAVVJ|G4P62_T015703"; product "transcript variant X4"; protein_id "KAF7207132.1"; exon_number "12";
CM025021.1	Genbank	CDS	43901255	43901316	.	-	0	gene_id "G4P62_009548"; transcript_id "gnl|WGS:JAAVVJ|G4P62_T015703"; gbkey "CDS"; locus_tag "G4P62_009548"; orig_transcript_id "gnl|WGS:JAAVVJ|G4P62_T015703"; product "transcript variant X4"; protein_id "KAF7207132.1"; exon_number "13";
CM025021.1	Genbank	CDS	43901058	43901174	.	-	1	gene_id "G4P62_009548"; transcript_id "gnl|WGS:JAAVVJ|G4P62_T015703"; gbkey "CDS"; locus_tag "G4P62_009548"; orig_transcript_id "gnl|WGS:JAAVVJ|G4P62_T015703"; product "transcript variant X4"; protein_id "KAF7207132.1"; exon_number "14";
CM025021.1	Genbank	CDS	43900855	43900977	.	-	1	gene_id "G4P62_009548"; transcript_id "gnl|WGS:JAAVVJ|G4P62_T015703"; gbkey "CDS"; locus_tag "G4P62_009548"; orig_transcript_id "gnl|WGS:JAAVVJ|G4P62_T015703"; product "transcript variant X4"; protein_id "KAF7207132.1"; exon_number "15";
CM025021.1	Genbank	CDS	43900688	43900780	.	-	1	gene_id "G4P62_009548"; transcript_id "gnl|WGS:JAAVVJ|G4P62_T015703"; gbkey "CDS"; locus_tag "G4P62_009548"; orig_transcript_id "gnl|WGS:JAAVVJ|G4P62_T015703"; product "transcript variant X4"; protein_id "KAF7207132.1"; exon_number "16";
CM025021.1	Genbank	CDS	43900404	43900480	.	-	1	gene_id "G4P62_009548"; transcript_id "gnl|WGS:JAAVVJ|G4P62_T015703"; gbkey "CDS"; locus_tag "G4P62_009548"; orig_transcript_id "gnl|WGS:JAAVVJ|G4P62_T015703"; product "transcript variant X4"; protein_id "KAF7207132.1"; exon_number "17";
CM025021.1	Genbank	CDS	43900256	43900314	.	-	2	gene_id "G4P62_009548"; transcript_id "gnl|WGS:JAAVVJ|G4P62_T015703"; gbkey "CDS"; locus_tag "G4P62_009548"; orig_transcript_id "gnl|WGS:JAAVVJ|G4P62_T015703"; product "transcript variant X4"; protein_id "KAF7207132.1"; exon_number "18";
CM025021.1	Genbank	CDS	43900113	43900156	.	-	0	gene_id "G4P62_009548"; transcript_id "gnl|WGS:JAAVVJ|G4P62_T015703"; gbkey "CDS"; locus_tag "G4P62_009548"; orig_transcript_id "gnl|WGS:JAAVVJ|G4P62_T015703"; product "transcript variant X4"; protein_id "KAF7207132.1"; exon_number "19";
CM025021.1	Genbank	CDS	43899820	43899888	.	-	1	gene_id "G4P62_009548"; transcript_id "gnl|WGS:JAAVVJ|G4P62_T015703"; gbkey "CDS"; locus_tag "G4P62_009548"; orig_transcript_id "gnl|WGS:JAAVVJ|G4P62_T015703"; product "transcript variant X4"; protein_id "KAF7207132.1"; exon_number "20";
CM025021.1	Genbank	CDS	43899582	43899732	.	-	1	gene_id "G4P62_009548"; transcript_id "gnl|WGS:JAAVVJ|G4P62_T015703"; gbkey "CDS"; locus_tag "G4P62_009548"; orig_transcript_id "gnl|WGS:JAAVVJ|G4P62_T015703"; product "transcript variant X4"; protein_id "KAF7207132.1"; exon_number "21";
CM025021.1	Genbank	CDS	43897702	43897851	.	-	0	gene_id "G4P62_009548"; transcript_id "gnl|WGS:JAAVVJ|G4P62_T015703"; gbkey "CDS"; locus_tag "G4P62_009548"; orig_transcript_id "gnl|WGS:JAAVVJ|G4P62_T015703"; product "transcript variant X4"; protein_id "KAF7207132.1"; exon_number "22";
CM025021.1	Genbank	start_codon	43909916	43909918	.	-	0	gene_id "G4P62_009548"; transcript_id "gnl|WGS:JAAVVJ|G4P62_T015703"; gbkey "CDS"; locus_tag "G4P62_009548"; orig_transcript_id "gnl|WGS:JAAVVJ|G4P62_T015703"; product "transcript variant X4"; protein_id "KAF7207132.1"; exon_number "2";
CM025021.1	Genbank	stop_codon	43897699	43897701	.	-	0	gene_id "G4P62_009548"; transcript_id "gnl|WGS:JAAVVJ|G4P62_T015703"; gbkey "CDS"; locus_tag "G4P62_009548"; orig_transcript_id "gnl|WGS:JAAVVJ|G4P62_T015703"; product "transcript variant X4"; protein_id "KAF7207132.1"; exon_number "22";
CM025021.1	Genbank	transcript	43897581	43911785	.	-	.	gene_id "G4P62_009548"; transcript_id "gnl|WGS:JAAVVJ|G4P62_T015704"; gbkey "mRNA"; locus_tag "G4P62_009548"; note "transcript variant X1"; orig_protein_id "gnl|WGS:JAAVVJ|G4P62_P015704"; orig_transcript_id "gnl|WGS:JAAVVJ|G4P62_T015704"; product "sentrin-specific protease 7-like"; transcript_biotype "mRNA";
CM025021.1	Genbank	exon	43911524	43911785	.	-	.	gene_id "G4P62_009548"; transcript_id "gnl|WGS:JAAVVJ|G4P62_T015704"; locus_tag "G4P62_009548"; note "transcript variant X1"; orig_protein_id "gnl|WGS:JAAVVJ|G4P62_P015704"; orig_transcript_id "gnl|WGS:JAAVVJ|G4P62_T015704"; product "sentrin-specific protease 7-like"; transcript_biotype "mRNA"; exon_number "1";
CM025021.1	Genbank	exon	43909817	43909919	.	-	.	gene_id "G4P62_009548"; transcript_id "gnl|WGS:JAAVVJ|G4P62_T015704"; locus_tag "G4P62_009548"; note "transcript variant X1"; orig_protein_id "gnl|WGS:JAAVVJ|G4P62_P015704"; orig_transcript_id "gnl|WGS:JAAVVJ|G4P62_T015704"; product "sentrin-specific protease 7-like"; transcript_biotype "mRNA"; exon_number "2";
CM025021.1	Genbank	exon	43909188	43909270	.	-	.	gene_id "G4P62_009548"; transcript_id "gnl|WGS:JAAVVJ|G4P62_T015704"; locus_tag "G4P62_009548"; note "transcript variant X1"; orig_protein_id "gnl|WGS:JAAVVJ|G4P62_P015704"; orig_transcript_id "gnl|WGS:JAAVVJ|G4P62_T015704"; product "sentrin-specific protease 7-like"; transcript_biotype "mRNA"; exon_number "3";
CM025021.1	Genbank	exon	43908982	43909104	.	-	.	gene_id "G4P62_009548"; transcript_id "gnl|WGS:JAAVVJ|G4P62_T015704"; locus_tag "G4P62_009548"; note "transcript variant X1"; orig_protein_id "gnl|WGS:JAAVVJ|G4P62_P015704"; orig_transcript_id "gnl|WGS:JAAVVJ|G4P62_T015704"; product "sentrin-specific protease 7-like"; transcript_biotype "mRNA"; exon_number "4";
CM025021.1	Genbank	exon	43908677	43908774	.	-	.	gene_id "G4P62_009548"; transcript_id "gnl|WGS:JAAVVJ|G4P62_T015704"; locus_tag "G4P62_009548"; note "transcript variant X1"; orig_protein_id "gnl|WGS:JAAVVJ|G4P62_P015704"; orig_transcript_id "gnl|WGS:JAAVVJ|G4P62_T015704"; product "sentrin-specific protease 7-like"; transcript_biotype "mRNA"; exon_number "5";
CM025021.1	Genbank	exon	43906658	43906785	.	-	.	gene_id "G4P62_009548"; transcript_id "gnl|WGS:JAAVVJ|G4P62_T015704"; locus_tag "G4P62_009548"; note "transcript variant X1"; orig_protein_id "gnl|WGS:JAAVVJ|G4P62_P015704"; orig_transcript_id "gnl|WGS:JAAVVJ|G4P62_T015704"; product "sentrin-specific protease 7-like"; transcript_biotype "mRNA"; exon_number "6";
CM025021.1	Genbank	exon	43906183	43906492	.	-	.	gene_id "G4P62_009548"; transcript_id "gnl|WGS:JAAVVJ|G4P62_T015704"; locus_tag "G4P62_009548"; note "transcript variant X1"; orig_protein_id "gnl|WGS:JAAVVJ|G4P62_P015704"; orig_transcript_id "gnl|WGS:JAAVVJ|G4P62_T015704"; product "sentrin-specific protease 7-like"; transcript_biotype "mRNA"; exon_number "7";
CM025021.1	Genbank	exon	43905803	43905912	.	-	.	gene_id "G4P62_009548"; transcript_id "gnl|WGS:JAAVVJ|G4P62_T015704"; locus_tag "G4P62_009548"; note "transcript variant X1"; orig_protein_id "gnl|WGS:JAAVVJ|G4P62_P015704"; orig_transcript_id "gnl|WGS:JAAVVJ|G4P62_T015704"; product "sentrin-specific protease 7-like"; transcript_biotype "mRNA"; exon_number "8";
CM025021.1	Genbank	exon	43903369	43903470	.	-	.	gene_id "G4P62_009548"; transcript_id "gnl|WGS:JAAVVJ|G4P62_T015704"; locus_tag "G4P62_009548"; note "transcript variant X1"; orig_protein_id "gnl|WGS:JAAVVJ|G4P62_P015704"; orig_transcript_id "gnl|WGS:JAAVVJ|G4P62_T015704"; product "sentrin-specific protease 7-like"; transcript_biotype "mRNA"; exon_number "9";
CM025021.1	Genbank	exon	43902759	43902792	.	-	.	gene_id "G4P62_009548"; transcript_id "gnl|WGS:JAAVVJ|G4P62_T015704"; locus_tag "G4P62_009548"; note "transcript variant X1"; orig_protein_id "gnl|WGS:JAAVVJ|G4P62_P015704"; orig_transcript_id "gnl|WGS:JAAVVJ|G4P62_T015704"; product "sentrin-specific protease 7-like"; transcript_biotype "mRNA"; exon_number "10";
CM025021.1	Genbank	exon	43902443	43902634	.	-	.	gene_id "G4P62_009548"; transcript_id "gnl|WGS:JAAVVJ|G4P62_T015704"; locus_tag "G4P62_009548"; note "transcript variant X1"; orig_protein_id "gnl|WGS:JAAVVJ|G4P62_P015704"; orig_transcript_id "gnl|WGS:JAAVVJ|G4P62_T015704"; product "sentrin-specific protease 7-like"; transcript_biotype "mRNA"; exon_number "11";
CM025021.1	Genbank	exon	43902145	43902362	.	-	.	gene_id "G4P62_009548"; transcript_id "gnl|WGS:JAAVVJ|G4P62_T015704"; locus_tag "G4P62_009548"; note "transcript variant X1"; orig_protein_id "gnl|WGS:JAAVVJ|G4P62_P015704"; orig_transcript_id "gnl|WGS:JAAVVJ|G4P62_T015704"; product "sentrin-specific protease 7-like"; transcript_biotype "mRNA"; exon_number "12";
CM025021.1	Genbank	exon	43901255	43901316	.	-	.	gene_id "G4P62_009548"; transcript_id "gnl|WGS:JAAVVJ|G4P62_T015704"; locus_tag "G4P62_009548"; note "transcript variant X1"; orig_protein_id "gnl|WGS:JAAVVJ|G4P62_P015704"; orig_transcript_id "gnl|WGS:JAAVVJ|G4P62_T015704"; product "sentrin-specific protease 7-like"; transcript_biotype "mRNA"; exon_number "13";
CM025021.1	Genbank	exon	43901058	43901174	.	-	.	gene_id "G4P62_009548"; transcript_id "gnl|WGS:JAAVVJ|G4P62_T015704"; locus_tag "G4P62_009548"; note "transcript variant X1"; orig_protein_id "gnl|WGS:JAAVVJ|G4P62_P015704"; orig_transcript_id "gnl|WGS:JAAVVJ|G4P62_T015704"; product "sentrin-specific protease 7-like"; transcript_biotype "mRNA"; exon_number "14";
CM025021.1	Genbank	exon	43900855	43900977	.	-	.	gene_id "G4P62_009548"; transcript_id "gnl|WGS:JAAVVJ|G4P62_T015704"; locus_tag "G4P62_009548"; note "transcript variant X1"; orig_protein_id "gnl|WGS:JAAVVJ|G4P62_P015704"; orig_transcript_id "gnl|WGS:JAAVVJ|G4P62_T015704"; product "sentrin-specific protease 7-like"; transcript_biotype "mRNA"; exon_number "15";
CM025021.1	Genbank	exon	43900688	43900780	.	-	.	gene_id "G4P62_009548"; transcript_id "gnl|WGS:JAAVVJ|G4P62_T015704"; locus_tag "G4P62_009548"; note "transcript variant X1"; orig_protein_id "gnl|WGS:JAAVVJ|G4P62_P015704"; orig_transcript_id "gnl|WGS:JAAVVJ|G4P62_T015704"; product "sentrin-specific protease 7-like"; transcript_biotype "mRNA"; exon_number "16";
CM025021.1	Genbank	exon	43900404	43900480	.	-	.	gene_id "G4P62_009548"; transcript_id "gnl|WGS:JAAVVJ|G4P62_T015704"; locus_tag "G4P62_009548"; note "transcript variant X1"; orig_protein_id "gnl|WGS:JAAVVJ|G4P62_P015704"; orig_transcript_id "gnl|WGS:JAAVVJ|G4P62_T015704"; product "sentrin-specific protease 7-like"; transcript_biotype "mRNA"; exon_number "17";
CM025021.1	Genbank	exon	43900256	43900317	.	-	.	gene_id "G4P62_009548"; transcript_id "gnl|WGS:JAAVVJ|G4P62_T015704"; locus_tag "G4P62_009548"; note "transcript variant X1"; orig_protein_id "gnl|WGS:JAAVVJ|G4P62_P015704"; orig_transcript_id "gnl|WGS:JAAVVJ|G4P62_T015704"; product "sentrin-specific protease 7-like"; transcript_biotype "mRNA"; exon_number "18";
CM025021.1	Genbank	exon	43900113	43900156	.	-	.	gene_id "G4P62_009548"; transcript_id "gnl|WGS:JAAVVJ|G4P62_T015704"; locus_tag "G4P62_009548"; note "transcript variant X1"; orig_protein_id "gnl|WGS:JAAVVJ|G4P62_P015704"; orig_transcript_id "gnl|WGS:JAAVVJ|G4P62_T015704"; product "sentrin-specific protease 7-like"; transcript_biotype "mRNA"; exon_number "19";
CM025021.1	Genbank	exon	43899820	43899888	.	-	.	gene_id "G4P62_009548"; transcript_id "gnl|WGS:JAAVVJ|G4P62_T015704"; locus_tag "G4P62_009548"; note "transcript variant X1"; orig_protein_id "gnl|WGS:JAAVVJ|G4P62_P015704"; orig_transcript_id "gnl|WGS:JAAVVJ|G4P62_T015704"; product "sentrin-specific protease 7-like"; transcript_biotype "mRNA"; exon_number "20";
CM025021.1	Genbank	exon	43899582	43899732	.	-	.	gene_id "G4P62_009548"; transcript_id "gnl|WGS:JAAVVJ|G4P62_T015704"; locus_tag "G4P62_009548"; note "transcript variant X1"; orig_protein_id "gnl|WGS:JAAVVJ|G4P62_P015704"; orig_transcript_id "gnl|WGS:JAAVVJ|G4P62_T015704"; product "sentrin-specific protease 7-like"; transcript_biotype "mRNA"; exon_number "21";
CM025021.1	Genbank	exon	43897581	43897851	.	-	.	gene_id "G4P62_009548"; transcript_id "gnl|WGS:JAAVVJ|G4P62_T015704"; locus_tag "G4P62_009548"; note "transcript variant X1"; orig_protein_id "gnl|WGS:JAAVVJ|G4P62_P015704"; orig_transcript_id "gnl|WGS:JAAVVJ|G4P62_T015704"; product "sentrin-specific protease 7-like"; transcript_biotype "mRNA"; exon_number "22";
CM025021.1	Genbank	CDS	43909817	43909918	.	-	0	gene_id "G4P62_009548"; transcript_id "gnl|WGS:JAAVVJ|G4P62_T015704"; gbkey "CDS"; locus_tag "G4P62_009548"; orig_transcript_id "gnl|WGS:JAAVVJ|G4P62_T015704"; product "transcript variant X1"; protein_id "KAF7207133.1"; exon_number "2";
CM025021.1	Genbank	CDS	43909188	43909270	.	-	0	gene_id "G4P62_009548"; transcript_id "gnl|WGS:JAAVVJ|G4P62_T015704"; gbkey "CDS"; locus_tag "G4P62_009548"; orig_transcript_id "gnl|WGS:JAAVVJ|G4P62_T015704"; product "transcript variant X1"; protein_id "KAF7207133.1"; exon_number "3";
CM025021.1	Genbank	CDS	43908982	43909104	.	-	1	gene_id "G4P62_009548"; transcript_id "gnl|WGS:JAAVVJ|G4P62_T015704"; gbkey "CDS"; locus_tag "G4P62_009548"; orig_transcript_id "gnl|WGS:JAAVVJ|G4P62_T015704"; product "transcript variant X1"; protein_id "KAF7207133.1"; exon_number "4";
CM025021.1	Genbank	CDS	43908677	43908774	.	-	1	gene_id "G4P62_009548"; transcript_id "gnl|WGS:JAAVVJ|G4P62_T015704"; gbkey "CDS"; locus_tag "G4P62_009548"; orig_transcript_id "gnl|WGS:JAAVVJ|G4P62_T015704"; product "transcript variant X1"; protein_id "KAF7207133.1"; exon_number "5";
CM025021.1	Genbank	CDS	43906658	43906785	.	-	2	gene_id "G4P62_009548"; transcript_id "gnl|WGS:JAAVVJ|G4P62_T015704"; gbkey "CDS"; locus_tag "G4P62_009548"; orig_transcript_id "gnl|WGS:JAAVVJ|G4P62_T015704"; product "transcript variant X1"; protein_id "KAF7207133.1"; exon_number "6";
CM025021.1	Genbank	CDS	43906183	43906492	.	-	0	gene_id "G4P62_009548"; transcript_id "gnl|WGS:JAAVVJ|G4P62_T015704"; gbkey "CDS"; locus_tag "G4P62_009548"; orig_transcript_id "gnl|WGS:JAAVVJ|G4P62_T015704"; product "transcript variant X1"; protein_id "KAF7207133.1"; exon_number "7";
CM025021.1	Genbank	CDS	43905803	43905912	.	-	2	gene_id "G4P62_009548"; transcript_id "gnl|WGS:JAAVVJ|G4P62_T015704"; gbkey "CDS"; locus_tag "G4P62_009548"; orig_transcript_id "gnl|WGS:JAAVVJ|G4P62_T015704"; product "transcript variant X1"; protein_id "KAF7207133.1"; exon_number "8";
CM025021.1	Genbank	CDS	43903369	43903470	.	-	0	gene_id "G4P62_009548"; transcript_id "gnl|WGS:JAAVVJ|G4P62_T015704"; gbkey "CDS"; locus_tag "G4P62_009548"; orig_transcript_id "gnl|WGS:JAAVVJ|G4P62_T015704"; product "transcript variant X1"; protein_id "KAF7207133.1"; exon_number "9";
CM025021.1	Genbank	CDS	43902759	43902792	.	-	0	gene_id "G4P62_009548"; transcript_id "gnl|WGS:JAAVVJ|G4P62_T015704"; gbkey "CDS"; locus_tag "G4P62_009548"; orig_transcript_id "gnl|WGS:JAAVVJ|G4P62_T015704"; product "transcript variant X1"; protein_id "KAF7207133.1"; exon_number "10";
CM025021.1	Genbank	CDS	43902443	43902634	.	-	2	gene_id "G4P62_009548"; transcript_id "gnl|WGS:JAAVVJ|G4P62_T015704"; gbkey "CDS"; locus_tag "G4P62_009548"; orig_transcript_id "gnl|WGS:JAAVVJ|G4P62_T015704"; product "transcript variant X1"; protein_id "KAF7207133.1"; exon_number "11";
CM025021.1	Genbank	CDS	43902145	43902362	.	-	2	gene_id "G4P62_009548"; transcript_id "gnl|WGS:JAAVVJ|G4P62_T015704"; gbkey "CDS"; locus_tag "G4P62_009548"; orig_transcript_id "gnl|WGS:JAAVVJ|G4P62_T015704"; product "transcript variant X1"; protein_id "KAF7207133.1"; exon_number "12";
CM025021.1	Genbank	CDS	43901255	43901316	.	-	0	gene_id "G4P62_009548"; transcript_id "gnl|WGS:JAAVVJ|G4P62_T015704"; gbkey "CDS"; locus_tag "G4P62_009548"; orig_transcript_id "gnl|WGS:JAAVVJ|G4P62_T015704"; product "transcript variant X1"; protein_id "KAF7207133.1"; exon_number "13";
CM025021.1	Genbank	CDS	43901058	43901174	.	-	1	gene_id "G4P62_009548"; transcript_id "gnl|WGS:JAAVVJ|G4P62_T015704"; gbkey "CDS"; locus_tag "G4P62_009548"; orig_transcript_id "gnl|WGS:JAAVVJ|G4P62_T015704"; product "transcript variant X1"; protein_id "KAF7207133.1"; exon_number "14";
CM025021.1	Genbank	CDS	43900855	43900977	.	-	1	gene_id "G4P62_009548"; transcript_id "gnl|WGS:JAAVVJ|G4P62_T015704"; gbkey "CDS"; locus_tag "G4P62_009548"; orig_transcript_id "gnl|WGS:JAAVVJ|G4P62_T015704"; product "transcript variant X1"; protein_id "KAF7207133.1"; exon_number "15";
CM025021.1	Genbank	CDS	43900688	43900780	.	-	1	gene_id "G4P62_009548"; transcript_id "gnl|WGS:JAAVVJ|G4P62_T015704"; gbkey "CDS"; locus_tag "G4P62_009548"; orig_transcript_id "gnl|WGS:JAAVVJ|G4P62_T015704"; product "transcript variant X1"; protein_id "KAF7207133.1"; exon_number "16";
CM025021.1	Genbank	CDS	43900404	43900480	.	-	1	gene_id "G4P62_009548"; transcript_id "gnl|WGS:JAAVVJ|G4P62_T015704"; gbkey "CDS"; locus_tag "G4P62_009548"; orig_transcript_id "gnl|WGS:JAAVVJ|G4P62_T015704"; product "transcript variant X1"; protein_id "KAF7207133.1"; exon_number "17";
CM025021.1	Genbank	CDS	43900256	43900317	.	-	2	gene_id "G4P62_009548"; transcript_id "gnl|WGS:JAAVVJ|G4P62_T015704"; gbkey "CDS"; locus_tag "G4P62_009548"; orig_transcript_id "gnl|WGS:JAAVVJ|G4P62_T015704"; product "transcript variant X1"; protein_id "KAF7207133.1"; exon_number "18";
CM025021.1	Genbank	CDS	43900113	43900156	.	-	0	gene_id "G4P62_009548"; transcript_id "gnl|WGS:JAAVVJ|G4P62_T015704"; gbkey "CDS"; locus_tag "G4P62_009548"; orig_transcript_id "gnl|WGS:JAAVVJ|G4P62_T015704"; product "transcript variant X1"; protein_id "KAF7207133.1"; exon_number "19";
CM025021.1	Genbank	CDS	43899820	43899888	.	-	1	gene_id "G4P62_009548"; transcript_id "gnl|WGS:JAAVVJ|G4P62_T015704"; gbkey "CDS"; locus_tag "G4P62_009548"; orig_transcript_id "gnl|WGS:JAAVVJ|G4P62_T015704"; product "transcript variant X1"; protein_id "KAF7207133.1"; exon_number "20";
CM025021.1	Genbank	CDS	43899582	43899732	.	-	1	gene_id "G4P62_009548"; transcript_id "gnl|WGS:JAAVVJ|G4P62_T015704"; gbkey "CDS"; locus_tag "G4P62_009548"; orig_transcript_id "gnl|WGS:JAAVVJ|G4P62_T015704"; product "transcript variant X1"; protein_id "KAF7207133.1"; exon_number "21";
CM025021.1	Genbank	CDS	43897702	43897851	.	-	0	gene_id "G4P62_009548"; transcript_id "gnl|WGS:JAAVVJ|G4P62_T015704"; gbkey "CDS"; locus_tag "G4P62_009548"; orig_transcript_id "gnl|WGS:JAAVVJ|G4P62_T015704"; product "transcript variant X1"; protein_id "KAF7207133.1"; exon_number "22";
CM025021.1	Genbank	start_codon	43909916	43909918	.	-	0	gene_id "G4P62_009548"; transcript_id "gnl|WGS:JAAVVJ|G4P62_T015704"; gbkey "CDS"; locus_tag "G4P62_009548"; orig_transcript_id "gnl|WGS:JAAVVJ|G4P62_T015704"; product "transcript variant X1"; protein_id "KAF7207133.1"; exon_number "2";
CM025021.1	Genbank	stop_codon	43897699	43897701	.	-	0	gene_id "G4P62_009548"; transcript_id "gnl|WGS:JAAVVJ|G4P62_T015704"; gbkey "CDS"; locus_tag "G4P62_009548"; orig_transcript_id "gnl|WGS:JAAVVJ|G4P62_T015704"; product "transcript variant X1"; protein_id "KAF7207133.1"; exon_number "22";
CM025021.1	Genbank	gene	43914582	43924784	.	-	.	gene_id "G4P62_009549"; transcript_id ""; description "protein EFR3 homolog B-like isoform X1"; gbkey "Gene"; gene_biotype "protein_coding"; locus_tag "G4P62_009549"; note "LOC107384609";
CM025021.1	Genbank	transcript	43914582	43924784	.	-	.	gene_id "G4P62_009549"; transcript_id "gnl|WGS:JAAVVJ|G4P62_T015705"; gbkey "mRNA"; locus_tag "G4P62_009549"; note "transcript variant X2"; orig_protein_id "gnl|WGS:JAAVVJ|G4P62_P015705"; orig_transcript_id "gnl|WGS:JAAVVJ|G4P62_T015705"; product "protein EFR3 homolog B-like"; transcript_biotype "mRNA";
CM025021.1	Genbank	exon	43924470	43924784	.	-	.	gene_id "G4P62_009549"; transcript_id "gnl|WGS:JAAVVJ|G4P62_T015705"; locus_tag "G4P62_009549"; note "transcript variant X2"; orig_protein_id "gnl|WGS:JAAVVJ|G4P62_P015705"; orig_transcript_id "gnl|WGS:JAAVVJ|G4P62_T015705"; product "protein EFR3 homolog B-like"; transcript_biotype "mRNA"; exon_number "1";
CM025021.1	Genbank	exon	43923944	43924280	.	-	.	gene_id "G4P62_009549"; transcript_id "gnl|WGS:JAAVVJ|G4P62_T015705"; locus_tag "G4P62_009549"; note "transcript variant X2"; orig_protein_id "gnl|WGS:JAAVVJ|G4P62_P015705"; orig_transcript_id "gnl|WGS:JAAVVJ|G4P62_T015705"; product "protein EFR3 homolog B-like"; transcript_biotype "mRNA"; exon_number "2";
CM025021.1	Genbank	exon	43921169	43921245	.	-	.	gene_id "G4P62_009549"; transcript_id "gnl|WGS:JAAVVJ|G4P62_T015705"; locus_tag "G4P62_009549"; note "transcript variant X2"; orig_protein_id "gnl|WGS:JAAVVJ|G4P62_P015705"; orig_transcript_id "gnl|WGS:JAAVVJ|G4P62_T015705"; product "protein EFR3 homolog B-like"; transcript_biotype "mRNA"; exon_number "3";
CM025021.1	Genbank	exon	43920604	43920731	.	-	.	gene_id "G4P62_009549"; transcript_id "gnl|WGS:JAAVVJ|G4P62_T015705"; locus_tag "G4P62_009549"; note "transcript variant X2"; orig_protein_id "gnl|WGS:JAAVVJ|G4P62_P015705"; orig_transcript_id "gnl|WGS:JAAVVJ|G4P62_T015705"; product "protein EFR3 homolog B-like"; transcript_biotype "mRNA"; exon_number "4";
CM025021.1	Genbank	exon	43920377	43920523	.	-	.	gene_id "G4P62_009549"; transcript_id "gnl|WGS:JAAVVJ|G4P62_T015705"; locus_tag "G4P62_009549"; note "transcript variant X2"; orig_protein_id "gnl|WGS:JAAVVJ|G4P62_P015705"; orig_transcript_id "gnl|WGS:JAAVVJ|G4P62_T015705"; product "protein EFR3 homolog B-like"; transcript_biotype "mRNA"; exon_number "5";
CM025021.1	Genbank	exon	43919655	43919780	.	-	.	gene_id "G4P62_009549"; transcript_id "gnl|WGS:JAAVVJ|G4P62_T015705"; locus_tag "G4P62_009549"; note "transcript variant X2"; orig_protein_id "gnl|WGS:JAAVVJ|G4P62_P015705"; orig_transcript_id "gnl|WGS:JAAVVJ|G4P62_T015705"; product "protein EFR3 homolog B-like"; transcript_biotype "mRNA"; exon_number "6";
CM025021.1	Genbank	exon	43919214	43919360	.	-	.	gene_id "G4P62_009549"; transcript_id "gnl|WGS:JAAVVJ|G4P62_T015705"; locus_tag "G4P62_009549"; note "transcript variant X2"; orig_protein_id "gnl|WGS:JAAVVJ|G4P62_P015705"; orig_transcript_id "gnl|WGS:JAAVVJ|G4P62_T015705"; product "protein EFR3 homolog B-like"; transcript_biotype "mRNA"; exon_number "7";
CM025021.1	Genbank	exon	43919038	43919133	.	-	.	gene_id "G4P62_009549"; transcript_id "gnl|WGS:JAAVVJ|G4P62_T015705"; locus_tag "G4P62_009549"; note "transcript variant X2"; orig_protein_id "gnl|WGS:JAAVVJ|G4P62_P015705"; orig_transcript_id "gnl|WGS:JAAVVJ|G4P62_T015705"; product "protein EFR3 homolog B-like"; transcript_biotype "mRNA"; exon_number "8";
CM025021.1	Genbank	exon	43918885	43918963	.	-	.	gene_id "G4P62_009549"; transcript_id "gnl|WGS:JAAVVJ|G4P62_T015705"; locus_tag "G4P62_009549"; note "transcript variant X2"; orig_protein_id "gnl|WGS:JAAVVJ|G4P62_P015705"; orig_transcript_id "gnl|WGS:JAAVVJ|G4P62_T015705"; product "protein EFR3 homolog B-like"; transcript_biotype "mRNA"; exon_number "9";
CM025021.1	Genbank	exon	43918673	43918808	.	-	.	gene_id "G4P62_009549"; transcript_id "gnl|WGS:JAAVVJ|G4P62_T015705"; locus_tag "G4P62_009549"; note "transcript variant X2"; orig_protein_id "gnl|WGS:JAAVVJ|G4P62_P015705"; orig_transcript_id "gnl|WGS:JAAVVJ|G4P62_T015705"; product "protein EFR3 homolog B-like"; transcript_biotype "mRNA"; exon_number "10";
CM025021.1	Genbank	exon	43918452	43918604	.	-	.	gene_id "G4P62_009549"; transcript_id "gnl|WGS:JAAVVJ|G4P62_T015705"; locus_tag "G4P62_009549"; note "transcript variant X2"; orig_protein_id "gnl|WGS:JAAVVJ|G4P62_P015705"; orig_transcript_id "gnl|WGS:JAAVVJ|G4P62_T015705"; product "protein EFR3 homolog B-like"; transcript_biotype "mRNA"; exon_number "11";
CM025021.1	Genbank	exon	43918269	43918380	.	-	.	gene_id "G4P62_009549"; transcript_id "gnl|WGS:JAAVVJ|G4P62_T015705"; locus_tag "G4P62_009549"; note "transcript variant X2"; orig_protein_id "gnl|WGS:JAAVVJ|G4P62_P015705"; orig_transcript_id "gnl|WGS:JAAVVJ|G4P62_T015705"; product "protein EFR3 homolog B-like"; transcript_biotype "mRNA"; exon_number "12";
CM025021.1	Genbank	exon	43918153	43918204	.	-	.	gene_id "G4P62_009549"; transcript_id "gnl|WGS:JAAVVJ|G4P62_T015705"; locus_tag "G4P62_009549"; note "transcript variant X2"; orig_protein_id "gnl|WGS:JAAVVJ|G4P62_P015705"; orig_transcript_id "gnl|WGS:JAAVVJ|G4P62_T015705"; product "protein EFR3 homolog B-like"; transcript_biotype "mRNA"; exon_number "13";
CM025021.1	Genbank	exon	43917897	43918069	.	-	.	gene_id "G4P62_009549"; transcript_id "gnl|WGS:JAAVVJ|G4P62_T015705"; locus_tag "G4P62_009549"; note "transcript variant X2"; orig_protein_id "gnl|WGS:JAAVVJ|G4P62_P015705"; orig_transcript_id "gnl|WGS:JAAVVJ|G4P62_T015705"; product "protein EFR3 homolog B-like"; transcript_biotype "mRNA"; exon_number "14";
CM025021.1	Genbank	exon	43917681	43917756	.	-	.	gene_id "G4P62_009549"; transcript_id "gnl|WGS:JAAVVJ|G4P62_T015705"; locus_tag "G4P62_009549"; note "transcript variant X2"; orig_protein_id "gnl|WGS:JAAVVJ|G4P62_P015705"; orig_transcript_id "gnl|WGS:JAAVVJ|G4P62_T015705"; product "protein EFR3 homolog B-like"; transcript_biotype "mRNA"; exon_number "15";
CM025021.1	Genbank	exon	43917383	43917541	.	-	.	gene_id "G4P62_009549"; transcript_id "gnl|WGS:JAAVVJ|G4P62_T015705"; locus_tag "G4P62_009549"; note "transcript variant X2"; orig_protein_id "gnl|WGS:JAAVVJ|G4P62_P015705"; orig_transcript_id "gnl|WGS:JAAVVJ|G4P62_T015705"; product "protein EFR3 homolog B-like"; transcript_biotype "mRNA"; exon_number "16";
CM025021.1	Genbank	exon	43917121	43917252	.	-	.	gene_id "G4P62_009549"; transcript_id "gnl|WGS:JAAVVJ|G4P62_T015705"; locus_tag "G4P62_009549"; note "transcript variant X2"; orig_protein_id "gnl|WGS:JAAVVJ|G4P62_P015705"; orig_transcript_id "gnl|WGS:JAAVVJ|G4P62_T015705"; product "protein EFR3 homolog B-like"; transcript_biotype "mRNA"; exon_number "17";
CM025021.1	Genbank	exon	43916954	43917021	.	-	.	gene_id "G4P62_009549"; transcript_id "gnl|WGS:JAAVVJ|G4P62_T015705"; locus_tag "G4P62_009549"; note "transcript variant X2"; orig_protein_id "gnl|WGS:JAAVVJ|G4P62_P015705"; orig_transcript_id "gnl|WGS:JAAVVJ|G4P62_T015705"; product "protein EFR3 homolog B-like"; transcript_biotype "mRNA"; exon_number "18";
CM025021.1	Genbank	exon	43915630	43915763	.	-	.	gene_id "G4P62_009549"; transcript_id "gnl|WGS:JAAVVJ|G4P62_T015705"; locus_tag "G4P62_009549"; note "transcript variant X2"; orig_protein_id "gnl|WGS:JAAVVJ|G4P62_P015705"; orig_transcript_id "gnl|WGS:JAAVVJ|G4P62_T015705"; product "protein EFR3 homolog B-like"; transcript_biotype "mRNA"; exon_number "19";
CM025021.1	Genbank	exon	43915411	43915502	.	-	.	gene_id "G4P62_009549"; transcript_id "gnl|WGS:JAAVVJ|G4P62_T015705"; locus_tag "G4P62_009549"; note "transcript variant X2"; orig_protein_id "gnl|WGS:JAAVVJ|G4P62_P015705"; orig_transcript_id "gnl|WGS:JAAVVJ|G4P62_T015705"; product "protein EFR3 homolog B-like"; transcript_biotype "mRNA"; exon_number "20";
CM025021.1	Genbank	exon	43915293	43915341	.	-	.	gene_id "G4P62_009549"; transcript_id "gnl|WGS:JAAVVJ|G4P62_T015705"; locus_tag "G4P62_009549"; note "transcript variant X2"; orig_protein_id "gnl|WGS:JAAVVJ|G4P62_P015705"; orig_transcript_id "gnl|WGS:JAAVVJ|G4P62_T015705"; product "protein EFR3 homolog B-like"; transcript_biotype "mRNA"; exon_number "21";
CM025021.1	Genbank	exon	43915117	43915223	.	-	.	gene_id "G4P62_009549"; transcript_id "gnl|WGS:JAAVVJ|G4P62_T015705"; locus_tag "G4P62_009549"; note "transcript variant X2"; orig_protein_id "gnl|WGS:JAAVVJ|G4P62_P015705"; orig_transcript_id "gnl|WGS:JAAVVJ|G4P62_T015705"; product "protein EFR3 homolog B-like"; transcript_biotype "mRNA"; exon_number "22";
CM025021.1	Genbank	exon	43914582	43915023	.	-	.	gene_id "G4P62_009549"; transcript_id "gnl|WGS:JAAVVJ|G4P62_T015705"; locus_tag "G4P62_009549"; note "transcript variant X2"; orig_protein_id "gnl|WGS:JAAVVJ|G4P62_P015705"; orig_transcript_id "gnl|WGS:JAAVVJ|G4P62_T015705"; product "protein EFR3 homolog B-like"; transcript_biotype "mRNA"; exon_number "23";
CM025021.1	Genbank	CDS	43923944	43924214	.	-	0	gene_id "G4P62_009549"; transcript_id "gnl|WGS:JAAVVJ|G4P62_T015705"; gbkey "CDS"; locus_tag "G4P62_009549"; orig_transcript_id "gnl|WGS:JAAVVJ|G4P62_T015705"; product "transcript variant X2"; protein_id "KAF7207134.1"; exon_number "2";
CM025021.1	Genbank	CDS	43921169	43921245	.	-	2	gene_id "G4P62_009549"; transcript_id "gnl|WGS:JAAVVJ|G4P62_T015705"; gbkey "CDS"; locus_tag "G4P62_009549"; orig_transcript_id "gnl|WGS:JAAVVJ|G4P62_T015705"; product "transcript variant X2"; protein_id "KAF7207134.1"; exon_number "3";
CM025021.1	Genbank	CDS	43920604	43920731	.	-	0	gene_id "G4P62_009549"; transcript_id "gnl|WGS:JAAVVJ|G4P62_T015705"; gbkey "CDS"; locus_tag "G4P62_009549"; orig_transcript_id "gnl|WGS:JAAVVJ|G4P62_T015705"; product "transcript variant X2"; protein_id "KAF7207134.1"; exon_number "4";
CM025021.1	Genbank	CDS	43920377	43920523	.	-	1	gene_id "G4P62_009549"; transcript_id "gnl|WGS:JAAVVJ|G4P62_T015705"; gbkey "CDS"; locus_tag "G4P62_009549"; orig_transcript_id "gnl|WGS:JAAVVJ|G4P62_T015705"; product "transcript variant X2"; protein_id "KAF7207134.1"; exon_number "5";
CM025021.1	Genbank	CDS	43919655	43919780	.	-	1	gene_id "G4P62_009549"; transcript_id "gnl|WGS:JAAVVJ|G4P62_T015705"; gbkey "CDS"; locus_tag "G4P62_009549"; orig_transcript_id "gnl|WGS:JAAVVJ|G4P62_T015705"; product "transcript variant X2"; protein_id "KAF7207134.1"; exon_number "6";
CM025021.1	Genbank	CDS	43919214	43919360	.	-	1	gene_id "G4P62_009549"; transcript_id "gnl|WGS:JAAVVJ|G4P62_T015705"; gbkey "CDS"; locus_tag "G4P62_009549"; orig_transcript_id "gnl|WGS:JAAVVJ|G4P62_T015705"; product "transcript variant X2"; protein_id "KAF7207134.1"; exon_number "7";
CM025021.1	Genbank	CDS	43919038	43919133	.	-	1	gene_id "G4P62_009549"; transcript_id "gnl|WGS:JAAVVJ|G4P62_T015705"; gbkey "CDS"; locus_tag "G4P62_009549"; orig_transcript_id "gnl|WGS:JAAVVJ|G4P62_T015705"; product "transcript variant X2"; protein_id "KAF7207134.1"; exon_number "8";
CM025021.1	Genbank	CDS	43918885	43918963	.	-	1	gene_id "G4P62_009549"; transcript_id "gnl|WGS:JAAVVJ|G4P62_T015705"; gbkey "CDS"; locus_tag "G4P62_009549"; orig_transcript_id "gnl|WGS:JAAVVJ|G4P62_T015705"; product "transcript variant X2"; protein_id "KAF7207134.1"; exon_number "9";
CM025021.1	Genbank	CDS	43918673	43918808	.	-	0	gene_id "G4P62_009549"; transcript_id "gnl|WGS:JAAVVJ|G4P62_T015705"; gbkey "CDS"; locus_tag "G4P62_009549"; orig_transcript_id "gnl|WGS:JAAVVJ|G4P62_T015705"; product "transcript variant X2"; protein_id "KAF7207134.1"; exon_number "10";
CM025021.1	Genbank	CDS	43918452	43918604	.	-	2	gene_id "G4P62_009549"; transcript_id "gnl|WGS:JAAVVJ|G4P62_T015705"; gbkey "CDS"; locus_tag "G4P62_009549"; orig_transcript_id "gnl|WGS:JAAVVJ|G4P62_T015705"; product "transcript variant X2"; protein_id "KAF7207134.1"; exon_number "11";
CM025021.1	Genbank	CDS	43918269	43918380	.	-	2	gene_id "G4P62_009549"; transcript_id "gnl|WGS:JAAVVJ|G4P62_T015705"; gbkey "CDS"; locus_tag "G4P62_009549"; orig_transcript_id "gnl|WGS:JAAVVJ|G4P62_T015705"; product "transcript variant X2"; protein_id "KAF7207134.1"; exon_number "12";
CM025021.1	Genbank	CDS	43918153	43918204	.	-	1	gene_id "G4P62_009549"; transcript_id "gnl|WGS:JAAVVJ|G4P62_T015705"; gbkey "CDS"; locus_tag "G4P62_009549"; orig_transcript_id "gnl|WGS:JAAVVJ|G4P62_T015705"; product "transcript variant X2"; protein_id "KAF7207134.1"; exon_number "13";
CM025021.1	Genbank	CDS	43917897	43918069	.	-	0	gene_id "G4P62_009549"; transcript_id "gnl|WGS:JAAVVJ|G4P62_T015705"; gbkey "CDS"; locus_tag "G4P62_009549"; orig_transcript_id "gnl|WGS:JAAVVJ|G4P62_T015705"; product "transcript variant X2"; protein_id "KAF7207134.1"; exon_number "14";
CM025021.1	Genbank	CDS	43917681	43917756	.	-	1	gene_id "G4P62_009549"; transcript_id "gnl|WGS:JAAVVJ|G4P62_T015705"; gbkey "CDS"; locus_tag "G4P62_009549"; orig_transcript_id "gnl|WGS:JAAVVJ|G4P62_T015705"; product "transcript variant X2"; protein_id "KAF7207134.1"; exon_number "15";
CM025021.1	Genbank	CDS	43917383	43917541	.	-	0	gene_id "G4P62_009549"; transcript_id "gnl|WGS:JAAVVJ|G4P62_T015705"; gbkey "CDS"; locus_tag "G4P62_009549"; orig_transcript_id "gnl|WGS:JAAVVJ|G4P62_T015705"; product "transcript variant X2"; protein_id "KAF7207134.1"; exon_number "16";
CM025021.1	Genbank	CDS	43917121	43917252	.	-	0	gene_id "G4P62_009549"; transcript_id "gnl|WGS:JAAVVJ|G4P62_T015705"; gbkey "CDS"; locus_tag "G4P62_009549"; orig_transcript_id "gnl|WGS:JAAVVJ|G4P62_T015705"; product "transcript variant X2"; protein_id "KAF7207134.1"; exon_number "17";
CM025021.1	Genbank	CDS	43916954	43917021	.	-	0	gene_id "G4P62_009549"; transcript_id "gnl|WGS:JAAVVJ|G4P62_T015705"; gbkey "CDS"; locus_tag "G4P62_009549"; orig_transcript_id "gnl|WGS:JAAVVJ|G4P62_T015705"; product "transcript variant X2"; protein_id "KAF7207134.1"; exon_number "18";
CM025021.1	Genbank	CDS	43915630	43915763	.	-	1	gene_id "G4P62_009549"; transcript_id "gnl|WGS:JAAVVJ|G4P62_T015705"; gbkey "CDS"; locus_tag "G4P62_009549"; orig_transcript_id "gnl|WGS:JAAVVJ|G4P62_T015705"; product "transcript variant X2"; protein_id "KAF7207134.1"; exon_number "19";
CM025021.1	Genbank	CDS	43915411	43915502	.	-	2	gene_id "G4P62_009549"; transcript_id "gnl|WGS:JAAVVJ|G4P62_T015705"; gbkey "CDS"; locus_tag "G4P62_009549"; orig_transcript_id "gnl|WGS:JAAVVJ|G4P62_T015705"; product "transcript variant X2"; protein_id "KAF7207134.1"; exon_number "20";
CM025021.1	Genbank	CDS	43915293	43915341	.	-	0	gene_id "G4P62_009549"; transcript_id "gnl|WGS:JAAVVJ|G4P62_T015705"; gbkey "CDS"; locus_tag "G4P62_009549"; orig_transcript_id "gnl|WGS:JAAVVJ|G4P62_T015705"; product "transcript variant X2"; protein_id "KAF7207134.1"; exon_number "21";
CM025021.1	Genbank	CDS	43915117	43915223	.	-	2	gene_id "G4P62_009549"; transcript_id "gnl|WGS:JAAVVJ|G4P62_T015705"; gbkey "CDS"; locus_tag "G4P62_009549"; orig_transcript_id "gnl|WGS:JAAVVJ|G4P62_T015705"; product "transcript variant X2"; protein_id "KAF7207134.1"; exon_number "22";
CM025021.1	Genbank	CDS	43914892	43915023	.	-	0	gene_id "G4P62_009549"; transcript_id "gnl|WGS:JAAVVJ|G4P62_T015705"; gbkey "CDS"; locus_tag "G4P62_009549"; orig_transcript_id "gnl|WGS:JAAVVJ|G4P62_T015705"; product "transcript variant X2"; protein_id "KAF7207134.1"; exon_number "23";
CM025021.1	Genbank	start_codon	43924212	43924214	.	-	0	gene_id "G4P62_009549"; transcript_id "gnl|WGS:JAAVVJ|G4P62_T015705"; gbkey "CDS"; locus_tag "G4P62_009549"; orig_transcript_id "gnl|WGS:JAAVVJ|G4P62_T015705"; product "transcript variant X2"; protein_id "KAF7207134.1"; exon_number "2";
CM025021.1	Genbank	stop_codon	43914889	43914891	.	-	0	gene_id "G4P62_009549"; transcript_id "gnl|WGS:JAAVVJ|G4P62_T015705"; gbkey "CDS"; locus_tag "G4P62_009549"; orig_transcript_id "gnl|WGS:JAAVVJ|G4P62_T015705"; product "transcript variant X2"; protein_id "KAF7207134.1"; exon_number "23";
CM025021.1	Genbank	transcript	43914582	43924784	.	-	.	gene_id "G4P62_009549"; transcript_id "gnl|WGS:JAAVVJ|G4P62_T015706"; gbkey "mRNA"; locus_tag "G4P62_009549"; note "transcript variant X1"; orig_protein_id "gnl|WGS:JAAVVJ|G4P62_P015706"; orig_transcript_id "gnl|WGS:JAAVVJ|G4P62_T015706"; product "protein EFR3 homolog B-like"; transcript_biotype "mRNA";
CM025021.1	Genbank	exon	43924396	43924784	.	-	.	gene_id "G4P62_009549"; transcript_id "gnl|WGS:JAAVVJ|G4P62_T015706"; locus_tag "G4P62_009549"; note "transcript variant X1"; orig_protein_id "gnl|WGS:JAAVVJ|G4P62_P015706"; orig_transcript_id "gnl|WGS:JAAVVJ|G4P62_T015706"; product "protein EFR3 homolog B-like"; transcript_biotype "mRNA"; exon_number "1";
CM025021.1	Genbank	exon	43923944	43924280	.	-	.	gene_id "G4P62_009549"; transcript_id "gnl|WGS:JAAVVJ|G4P62_T015706"; locus_tag "G4P62_009549"; note "transcript variant X1"; orig_protein_id "gnl|WGS:JAAVVJ|G4P62_P015706"; orig_transcript_id "gnl|WGS:JAAVVJ|G4P62_T015706"; product "protein EFR3 homolog B-like"; transcript_biotype "mRNA"; exon_number "2";
CM025021.1	Genbank	exon	43921169	43921245	.	-	.	gene_id "G4P62_009549"; transcript_id "gnl|WGS:JAAVVJ|G4P62_T015706"; locus_tag "G4P62_009549"; note "transcript variant X1"; orig_protein_id "gnl|WGS:JAAVVJ|G4P62_P015706"; orig_transcript_id "gnl|WGS:JAAVVJ|G4P62_T015706"; product "protein EFR3 homolog B-like"; transcript_biotype "mRNA"; exon_number "3";
CM025021.1	Genbank	exon	43920604	43920731	.	-	.	gene_id "G4P62_009549"; transcript_id "gnl|WGS:JAAVVJ|G4P62_T015706"; locus_tag "G4P62_009549"; note "transcript variant X1"; orig_protein_id "gnl|WGS:JAAVVJ|G4P62_P015706"; orig_transcript_id "gnl|WGS:JAAVVJ|G4P62_T015706"; product "protein EFR3 homolog B-like"; transcript_biotype "mRNA"; exon_number "4";
CM025021.1	Genbank	exon	43920377	43920523	.	-	.	gene_id "G4P62_009549"; transcript_id "gnl|WGS:JAAVVJ|G4P62_T015706"; locus_tag "G4P62_009549"; note "transcript variant X1"; orig_protein_id "gnl|WGS:JAAVVJ|G4P62_P015706"; orig_transcript_id "gnl|WGS:JAAVVJ|G4P62_T015706"; product "protein EFR3 homolog B-like"; transcript_biotype "mRNA"; exon_number "5";
CM025021.1	Genbank	exon	43919655	43919780	.	-	.	gene_id "G4P62_009549"; transcript_id "gnl|WGS:JAAVVJ|G4P62_T015706"; locus_tag "G4P62_009549"; note "transcript variant X1"; orig_protein_id "gnl|WGS:JAAVVJ|G4P62_P015706"; orig_transcript_id "gnl|WGS:JAAVVJ|G4P62_T015706"; product "protein EFR3 homolog B-like"; transcript_biotype "mRNA"; exon_number "6";
CM025021.1	Genbank	exon	43919214	43919360	.	-	.	gene_id "G4P62_009549"; transcript_id "gnl|WGS:JAAVVJ|G4P62_T015706"; locus_tag "G4P62_009549"; note "transcript variant X1"; orig_protein_id "gnl|WGS:JAAVVJ|G4P62_P015706"; orig_transcript_id "gnl|WGS:JAAVVJ|G4P62_T015706"; product "protein EFR3 homolog B-like"; transcript_biotype "mRNA"; exon_number "7";
CM025021.1	Genbank	exon	43919038	43919133	.	-	.	gene_id "G4P62_009549"; transcript_id "gnl|WGS:JAAVVJ|G4P62_T015706"; locus_tag "G4P62_009549"; note "transcript variant X1"; orig_protein_id "gnl|WGS:JAAVVJ|G4P62_P015706"; orig_transcript_id "gnl|WGS:JAAVVJ|G4P62_T015706"; product "protein EFR3 homolog B-like"; transcript_biotype "mRNA"; exon_number "8";
CM025021.1	Genbank	exon	43918885	43918963	.	-	.	gene_id "G4P62_009549"; transcript_id "gnl|WGS:JAAVVJ|G4P62_T015706"; locus_tag "G4P62_009549"; note "transcript variant X1"; orig_protein_id "gnl|WGS:JAAVVJ|G4P62_P015706"; orig_transcript_id "gnl|WGS:JAAVVJ|G4P62_T015706"; product "protein EFR3 homolog B-like"; transcript_biotype "mRNA"; exon_number "9";
CM025021.1	Genbank	exon	43918673	43918808	.	-	.	gene_id "G4P62_009549"; transcript_id "gnl|WGS:JAAVVJ|G4P62_T015706"; locus_tag "G4P62_009549"; note "transcript variant X1"; orig_protein_id "gnl|WGS:JAAVVJ|G4P62_P015706"; orig_transcript_id "gnl|WGS:JAAVVJ|G4P62_T015706"; product "protein EFR3 homolog B-like"; transcript_biotype "mRNA"; exon_number "10";
CM025021.1	Genbank	exon	43918452	43918604	.	-	.	gene_id "G4P62_009549"; transcript_id "gnl|WGS:JAAVVJ|G4P62_T015706"; locus_tag "G4P62_009549"; note "transcript variant X1"; orig_protein_id "gnl|WGS:JAAVVJ|G4P62_P015706"; orig_transcript_id "gnl|WGS:JAAVVJ|G4P62_T015706"; product "protein EFR3 homolog B-like"; transcript_biotype "mRNA"; exon_number "11";
CM025021.1	Genbank	exon	43918269	43918380	.	-	.	gene_id "G4P62_009549"; transcript_id "gnl|WGS:JAAVVJ|G4P62_T015706"; locus_tag "G4P62_009549"; note "transcript variant X1"; orig_protein_id "gnl|WGS:JAAVVJ|G4P62_P015706"; orig_transcript_id "gnl|WGS:JAAVVJ|G4P62_T015706"; product "protein EFR3 homolog B-like"; transcript_biotype "mRNA"; exon_number "12";
CM025021.1	Genbank	exon	43918153	43918204	.	-	.	gene_id "G4P62_009549"; transcript_id "gnl|WGS:JAAVVJ|G4P62_T015706"; locus_tag "G4P62_009549"; note "transcript variant X1"; orig_protein_id "gnl|WGS:JAAVVJ|G4P62_P015706"; orig_transcript_id "gnl|WGS:JAAVVJ|G4P62_T015706"; product "protein EFR3 homolog B-like"; transcript_biotype "mRNA"; exon_number "13";
CM025021.1	Genbank	exon	43917897	43918069	.	-	.	gene_id "G4P62_009549"; transcript_id "gnl|WGS:JAAVVJ|G4P62_T015706"; locus_tag "G4P62_009549"; note "transcript variant X1"; orig_protein_id "gnl|WGS:JAAVVJ|G4P62_P015706"; orig_transcript_id "gnl|WGS:JAAVVJ|G4P62_T015706"; product "protein EFR3 homolog B-like"; transcript_biotype "mRNA"; exon_number "14";
CM025021.1	Genbank	exon	43917681	43917756	.	-	.	gene_id "G4P62_009549"; transcript_id "gnl|WGS:JAAVVJ|G4P62_T015706"; locus_tag "G4P62_009549"; note "transcript variant X1"; orig_protein_id "gnl|WGS:JAAVVJ|G4P62_P015706"; orig_transcript_id "gnl|WGS:JAAVVJ|G4P62_T015706"; product "protein EFR3 homolog B-like"; transcript_biotype "mRNA"; exon_number "15";
CM025021.1	Genbank	exon	43917383	43917541	.	-	.	gene_id "G4P62_009549"; transcript_id "gnl|WGS:JAAVVJ|G4P62_T015706"; locus_tag "G4P62_009549"; note "transcript variant X1"; orig_protein_id "gnl|WGS:JAAVVJ|G4P62_P015706"; orig_transcript_id "gnl|WGS:JAAVVJ|G4P62_T015706"; product "protein EFR3 homolog B-like"; transcript_biotype "mRNA"; exon_number "16";
CM025021.1	Genbank	exon	43917121	43917252	.	-	.	gene_id "G4P62_009549"; transcript_id "gnl|WGS:JAAVVJ|G4P62_T015706"; locus_tag "G4P62_009549"; note "transcript variant X1"; orig_protein_id "gnl|WGS:JAAVVJ|G4P62_P015706"; orig_transcript_id "gnl|WGS:JAAVVJ|G4P62_T015706"; product "protein EFR3 homolog B-like"; transcript_biotype "mRNA"; exon_number "17";
CM025021.1	Genbank	exon	43916954	43917021	.	-	.	gene_id "G4P62_009549"; transcript_id "gnl|WGS:JAAVVJ|G4P62_T015706"; locus_tag "G4P62_009549"; note "transcript variant X1"; orig_protein_id "gnl|WGS:JAAVVJ|G4P62_P015706"; orig_transcript_id "gnl|WGS:JAAVVJ|G4P62_T015706"; product "protein EFR3 homolog B-like"; transcript_biotype "mRNA"; exon_number "18";
CM025021.1	Genbank	exon	43915630	43915763	.	-	.	gene_id "G4P62_009549"; transcript_id "gnl|WGS:JAAVVJ|G4P62_T015706"; locus_tag "G4P62_009549"; note "transcript variant X1"; orig_protein_id "gnl|WGS:JAAVVJ|G4P62_P015706"; orig_transcript_id "gnl|WGS:JAAVVJ|G4P62_T015706"; product "protein EFR3 homolog B-like"; transcript_biotype "mRNA"; exon_number "19";
CM025021.1	Genbank	exon	43915411	43915502	.	-	.	gene_id "G4P62_009549"; transcript_id "gnl|WGS:JAAVVJ|G4P62_T015706"; locus_tag "G4P62_009549"; note "transcript variant X1"; orig_protein_id "gnl|WGS:JAAVVJ|G4P62_P015706"; orig_transcript_id "gnl|WGS:JAAVVJ|G4P62_T015706"; product "protein EFR3 homolog B-like"; transcript_biotype "mRNA"; exon_number "20";
CM025021.1	Genbank	exon	43915293	43915341	.	-	.	gene_id "G4P62_009549"; transcript_id "gnl|WGS:JAAVVJ|G4P62_T015706"; locus_tag "G4P62_009549"; note "transcript variant X1"; orig_protein_id "gnl|WGS:JAAVVJ|G4P62_P015706"; orig_transcript_id "gnl|WGS:JAAVVJ|G4P62_T015706"; product "protein EFR3 homolog B-like"; transcript_biotype "mRNA"; exon_number "21";
CM025021.1	Genbank	exon	43915117	43915223	.	-	.	gene_id "G4P62_009549"; transcript_id "gnl|WGS:JAAVVJ|G4P62_T015706"; locus_tag "G4P62_009549"; note "transcript variant X1"; orig_protein_id "gnl|WGS:JAAVVJ|G4P62_P015706"; orig_transcript_id "gnl|WGS:JAAVVJ|G4P62_T015706"; product "protein EFR3 homolog B-like"; transcript_biotype "mRNA"; exon_number "22";
CM025021.1	Genbank	exon	43914582	43915023	.	-	.	gene_id "G4P62_009549"; transcript_id "gnl|WGS:JAAVVJ|G4P62_T015706"; locus_tag "G4P62_009549"; note "transcript variant X1"; orig_protein_id "gnl|WGS:JAAVVJ|G4P62_P015706"; orig_transcript_id "gnl|WGS:JAAVVJ|G4P62_T015706"; product "protein EFR3 homolog B-like"; transcript_biotype "mRNA"; exon_number "23";
CM025021.1	Genbank	CDS	43923944	43924214	.	-	0	gene_id "G4P62_009549"; transcript_id "gnl|WGS:JAAVVJ|G4P62_T015706"; gbkey "CDS"; locus_tag "G4P62_009549"; orig_transcript_id "gnl|WGS:JAAVVJ|G4P62_T015706"; product "transcript variant X1"; protein_id "KAF7207135.1"; exon_number "2";
CM025021.1	Genbank	CDS	43921169	43921245	.	-	2	gene_id "G4P62_009549"; transcript_id "gnl|WGS:JAAVVJ|G4P62_T015706"; gbkey "CDS"; locus_tag "G4P62_009549"; orig_transcript_id "gnl|WGS:JAAVVJ|G4P62_T015706"; product "transcript variant X1"; protein_id "KAF7207135.1"; exon_number "3";
CM025021.1	Genbank	CDS	43920604	43920731	.	-	0	gene_id "G4P62_009549"; transcript_id "gnl|WGS:JAAVVJ|G4P62_T015706"; gbkey "CDS"; locus_tag "G4P62_009549"; orig_transcript_id "gnl|WGS:JAAVVJ|G4P62_T015706"; product "transcript variant X1"; protein_id "KAF7207135.1"; exon_number "4";
CM025021.1	Genbank	CDS	43920377	43920523	.	-	1	gene_id "G4P62_009549"; transcript_id "gnl|WGS:JAAVVJ|G4P62_T015706"; gbkey "CDS"; locus_tag "G4P62_009549"; orig_transcript_id "gnl|WGS:JAAVVJ|G4P62_T015706"; product "transcript variant X1"; protein_id "KAF7207135.1"; exon_number "5";
CM025021.1	Genbank	CDS	43919655	43919780	.	-	1	gene_id "G4P62_009549"; transcript_id "gnl|WGS:JAAVVJ|G4P62_T015706"; gbkey "CDS"; locus_tag "G4P62_009549"; orig_transcript_id "gnl|WGS:JAAVVJ|G4P62_T015706"; product "transcript variant X1"; protein_id "KAF7207135.1"; exon_number "6";
CM025021.1	Genbank	CDS	43919214	43919360	.	-	1	gene_id "G4P62_009549"; transcript_id "gnl|WGS:JAAVVJ|G4P62_T015706"; gbkey "CDS"; locus_tag "G4P62_009549"; orig_transcript_id "gnl|WGS:JAAVVJ|G4P62_T015706"; product "transcript variant X1"; protein_id "KAF7207135.1"; exon_number "7";
CM025021.1	Genbank	CDS	43919038	43919133	.	-	1	gene_id "G4P62_009549"; transcript_id "gnl|WGS:JAAVVJ|G4P62_T015706"; gbkey "CDS"; locus_tag "G4P62_009549"; orig_transcript_id "gnl|WGS:JAAVVJ|G4P62_T015706"; product "transcript variant X1"; protein_id "KAF7207135.1"; exon_number "8";
CM025021.1	Genbank	CDS	43918885	43918963	.	-	1	gene_id "G4P62_009549"; transcript_id "gnl|WGS:JAAVVJ|G4P62_T015706"; gbkey "CDS"; locus_tag "G4P62_009549"; orig_transcript_id "gnl|WGS:JAAVVJ|G4P62_T015706"; product "transcript variant X1"; protein_id "KAF7207135.1"; exon_number "9";
CM025021.1	Genbank	CDS	43918673	43918808	.	-	0	gene_id "G4P62_009549"; transcript_id "gnl|WGS:JAAVVJ|G4P62_T015706"; gbkey "CDS"; locus_tag "G4P62_009549"; orig_transcript_id "gnl|WGS:JAAVVJ|G4P62_T015706"; product "transcript variant X1"; protein_id "KAF7207135.1"; exon_number "10";
CM025021.1	Genbank	CDS	43918452	43918604	.	-	2	gene_id "G4P62_009549"; transcript_id "gnl|WGS:JAAVVJ|G4P62_T015706"; gbkey "CDS"; locus_tag "G4P62_009549"; orig_transcript_id "gnl|WGS:JAAVVJ|G4P62_T015706"; product "transcript variant X1"; protein_id "KAF7207135.1"; exon_number "11";
CM025021.1	Genbank	CDS	43918269	43918380	.	-	2	gene_id "G4P62_009549"; transcript_id "gnl|WGS:JAAVVJ|G4P62_T015706"; gbkey "CDS"; locus_tag "G4P62_009549"; orig_transcript_id "gnl|WGS:JAAVVJ|G4P62_T015706"; product "transcript variant X1"; protein_id "KAF7207135.1"; exon_number "12";
CM025021.1	Genbank	CDS	43918153	43918204	.	-	1	gene_id "G4P62_009549"; transcript_id "gnl|WGS:JAAVVJ|G4P62_T015706"; gbkey "CDS"; locus_tag "G4P62_009549"; orig_transcript_id "gnl|WGS:JAAVVJ|G4P62_T015706"; product "transcript variant X1"; protein_id "KAF7207135.1"; exon_number "13";
CM025021.1	Genbank	CDS	43917897	43918069	.	-	0	gene_id "G4P62_009549"; transcript_id "gnl|WGS:JAAVVJ|G4P62_T015706"; gbkey "CDS"; locus_tag "G4P62_009549"; orig_transcript_id "gnl|WGS:JAAVVJ|G4P62_T015706"; product "transcript variant X1"; protein_id "KAF7207135.1"; exon_number "14";
CM025021.1	Genbank	CDS	43917681	43917756	.	-	1	gene_id "G4P62_009549"; transcript_id "gnl|WGS:JAAVVJ|G4P62_T015706"; gbkey "CDS"; locus_tag "G4P62_009549"; orig_transcript_id "gnl|WGS:JAAVVJ|G4P62_T015706"; product "transcript variant X1"; protein_id "KAF7207135.1"; exon_number "15";
CM025021.1	Genbank	CDS	43917383	43917541	.	-	0	gene_id "G4P62_009549"; transcript_id "gnl|WGS:JAAVVJ|G4P62_T015706"; gbkey "CDS"; locus_tag "G4P62_009549"; orig_transcript_id "gnl|WGS:JAAVVJ|G4P62_T015706"; product "transcript variant X1"; protein_id "KAF7207135.1"; exon_number "16";
CM025021.1	Genbank	CDS	43917121	43917252	.	-	0	gene_id "G4P62_009549"; transcript_id "gnl|WGS:JAAVVJ|G4P62_T015706"; gbkey "CDS"; locus_tag "G4P62_009549"; orig_transcript_id "gnl|WGS:JAAVVJ|G4P62_T015706"; product "transcript variant X1"; protein_id "KAF7207135.1"; exon_number "17";
CM025021.1	Genbank	CDS	43916954	43917021	.	-	0	gene_id "G4P62_009549"; transcript_id "gnl|WGS:JAAVVJ|G4P62_T015706"; gbkey "CDS"; locus_tag "G4P62_009549"; orig_transcript_id "gnl|WGS:JAAVVJ|G4P62_T015706"; product "transcript variant X1"; protein_id "KAF7207135.1"; exon_number "18";
CM025021.1	Genbank	CDS	43915630	43915763	.	-	1	gene_id "G4P62_009549"; transcript_id "gnl|WGS:JAAVVJ|G4P62_T015706"; gbkey "CDS"; locus_tag "G4P62_009549"; orig_transcript_id "gnl|WGS:JAAVVJ|G4P62_T015706"; product "transcript variant X1"; protein_id "KAF7207135.1"; exon_number "19";
CM025021.1	Genbank	CDS	43915411	43915502	.	-	2	gene_id "G4P62_009549"; transcript_id "gnl|WGS:JAAVVJ|G4P62_T015706"; gbkey "CDS"; locus_tag "G4P62_009549"; orig_transcript_id "gnl|WGS:JAAVVJ|G4P62_T015706"; product "transcript variant X1"; protein_id "KAF7207135.1"; exon_number "20";
CM025021.1	Genbank	CDS	43915293	43915341	.	-	0	gene_id "G4P62_009549"; transcript_id "gnl|WGS:JAAVVJ|G4P62_T015706"; gbkey "CDS"; locus_tag "G4P62_009549"; orig_transcript_id "gnl|WGS:JAAVVJ|G4P62_T015706"; product "transcript variant X1"; protein_id "KAF7207135.1"; exon_number "21";
CM025021.1	Genbank	CDS	43915117	43915223	.	-	2	gene_id "G4P62_009549"; transcript_id "gnl|WGS:JAAVVJ|G4P62_T015706"; gbkey "CDS"; locus_tag "G4P62_009549"; orig_transcript_id "gnl|WGS:JAAVVJ|G4P62_T015706"; product "transcript variant X1"; protein_id "KAF7207135.1"; exon_number "22";
CM025021.1	Genbank	CDS	43914892	43915023	.	-	0	gene_id "G4P62_009549"; transcript_id "gnl|WGS:JAAVVJ|G4P62_T015706"; gbkey "CDS"; locus_tag "G4P62_009549"; orig_transcript_id "gnl|WGS:JAAVVJ|G4P62_T015706"; product "transcript variant X1"; protein_id "KAF7207135.1"; exon_number "23";
CM025021.1	Genbank	start_codon	43924212	43924214	.	-	0	gene_id "G4P62_009549"; transcript_id "gnl|WGS:JAAVVJ|G4P62_T015706"; gbkey "CDS"; locus_tag "G4P62_009549"; orig_transcript_id "gnl|WGS:JAAVVJ|G4P62_T015706"; product "transcript variant X1"; protein_id "KAF7207135.1"; exon_number "2";
CM025021.1	Genbank	stop_codon	43914889	43914891	.	-	0	gene_id "G4P62_009549"; transcript_id "gnl|WGS:JAAVVJ|G4P62_T015706"; gbkey "CDS"; locus_tag "G4P62_009549"; orig_transcript_id "gnl|WGS:JAAVVJ|G4P62_T015706"; product "transcript variant X1"; protein_id "KAF7207135.1"; exon_number "23";
CM025021.1	Genbank	transcript	43914582	43923937	.	-	.	gene_id "G4P62_009549"; transcript_id "gnl|WGS:JAAVVJ|G4P62_T015707"; gbkey "mRNA"; locus_tag "G4P62_009549"; note "transcript variant X3"; orig_protein_id "gnl|WGS:JAAVVJ|G4P62_P015707"; orig_transcript_id "gnl|WGS:JAAVVJ|G4P62_T015707"; product "protein EFR3 homolog B-like"; transcript_biotype "mRNA";
CM025021.1	Genbank	exon	43922570	43923937	.	-	.	gene_id "G4P62_009549"; transcript_id "gnl|WGS:JAAVVJ|G4P62_T015707"; locus_tag "G4P62_009549"; note "transcript variant X3"; orig_protein_id "gnl|WGS:JAAVVJ|G4P62_P015707"; orig_transcript_id "gnl|WGS:JAAVVJ|G4P62_T015707"; product "protein EFR3 homolog B-like"; transcript_biotype "mRNA"; exon_number "1";
CM025021.1	Genbank	exon	43921169	43921245	.	-	.	gene_id "G4P62_009549"; transcript_id "gnl|WGS:JAAVVJ|G4P62_T015707"; locus_tag "G4P62_009549"; note "transcript variant X3"; orig_protein_id "gnl|WGS:JAAVVJ|G4P62_P015707"; orig_transcript_id "gnl|WGS:JAAVVJ|G4P62_T015707"; product "protein EFR3 homolog B-like"; transcript_biotype "mRNA"; exon_number "2";
CM025021.1	Genbank	exon	43920604	43920731	.	-	.	gene_id "G4P62_009549"; transcript_id "gnl|WGS:JAAVVJ|G4P62_T015707"; locus_tag "G4P62_009549"; note "transcript variant X3"; orig_protein_id "gnl|WGS:JAAVVJ|G4P62_P015707"; orig_transcript_id "gnl|WGS:JAAVVJ|G4P62_T015707"; product "protein EFR3 homolog B-like"; transcript_biotype "mRNA"; exon_number "3";
CM025021.1	Genbank	exon	43920377	43920523	.	-	.	gene_id "G4P62_009549"; transcript_id "gnl|WGS:JAAVVJ|G4P62_T015707"; locus_tag "G4P62_009549"; note "transcript variant X3"; orig_protein_id "gnl|WGS:JAAVVJ|G4P62_P015707"; orig_transcript_id "gnl|WGS:JAAVVJ|G4P62_T015707"; product "protein EFR3 homolog B-like"; transcript_biotype "mRNA"; exon_number "4";
CM025021.1	Genbank	exon	43919655	43919780	.	-	.	gene_id "G4P62_009549"; transcript_id "gnl|WGS:JAAVVJ|G4P62_T015707"; locus_tag "G4P62_009549"; note "transcript variant X3"; orig_protein_id "gnl|WGS:JAAVVJ|G4P62_P015707"; orig_transcript_id "gnl|WGS:JAAVVJ|G4P62_T015707"; product "protein EFR3 homolog B-like"; transcript_biotype "mRNA"; exon_number "5";
CM025021.1	Genbank	exon	43919214	43919360	.	-	.	gene_id "G4P62_009549"; transcript_id "gnl|WGS:JAAVVJ|G4P62_T015707"; locus_tag "G4P62_009549"; note "transcript variant X3"; orig_protein_id "gnl|WGS:JAAVVJ|G4P62_P015707"; orig_transcript_id "gnl|WGS:JAAVVJ|G4P62_T015707"; product "protein EFR3 homolog B-like"; transcript_biotype "mRNA"; exon_number "6";
CM025021.1	Genbank	exon	43919038	43919133	.	-	.	gene_id "G4P62_009549"; transcript_id "gnl|WGS:JAAVVJ|G4P62_T015707"; locus_tag "G4P62_009549"; note "transcript variant X3"; orig_protein_id "gnl|WGS:JAAVVJ|G4P62_P015707"; orig_transcript_id "gnl|WGS:JAAVVJ|G4P62_T015707"; product "protein EFR3 homolog B-like"; transcript_biotype "mRNA"; exon_number "7";
CM025021.1	Genbank	exon	43918885	43918963	.	-	.	gene_id "G4P62_009549"; transcript_id "gnl|WGS:JAAVVJ|G4P62_T015707"; locus_tag "G4P62_009549"; note "transcript variant X3"; orig_protein_id "gnl|WGS:JAAVVJ|G4P62_P015707"; orig_transcript_id "gnl|WGS:JAAVVJ|G4P62_T015707"; product "protein EFR3 homolog B-like"; transcript_biotype "mRNA"; exon_number "8";
CM025021.1	Genbank	exon	43918673	43918808	.	-	.	gene_id "G4P62_009549"; transcript_id "gnl|WGS:JAAVVJ|G4P62_T015707"; locus_tag "G4P62_009549"; note "transcript variant X3"; orig_protein_id "gnl|WGS:JAAVVJ|G4P62_P015707"; orig_transcript_id "gnl|WGS:JAAVVJ|G4P62_T015707"; product "protein EFR3 homolog B-like"; transcript_biotype "mRNA"; exon_number "9";
CM025021.1	Genbank	exon	43918452	43918604	.	-	.	gene_id "G4P62_009549"; transcript_id "gnl|WGS:JAAVVJ|G4P62_T015707"; locus_tag "G4P62_009549"; note "transcript variant X3"; orig_protein_id "gnl|WGS:JAAVVJ|G4P62_P015707"; orig_transcript_id "gnl|WGS:JAAVVJ|G4P62_T015707"; product "protein EFR3 homolog B-like"; transcript_biotype "mRNA"; exon_number "10";
CM025021.1	Genbank	exon	43918269	43918380	.	-	.	gene_id "G4P62_009549"; transcript_id "gnl|WGS:JAAVVJ|G4P62_T015707"; locus_tag "G4P62_009549"; note "transcript variant X3"; orig_protein_id "gnl|WGS:JAAVVJ|G4P62_P015707"; orig_transcript_id "gnl|WGS:JAAVVJ|G4P62_T015707"; product "protein EFR3 homolog B-like"; transcript_biotype "mRNA"; exon_number "11";
CM025021.1	Genbank	exon	43918153	43918204	.	-	.	gene_id "G4P62_009549"; transcript_id "gnl|WGS:JAAVVJ|G4P62_T015707"; locus_tag "G4P62_009549"; note "transcript variant X3"; orig_protein_id "gnl|WGS:JAAVVJ|G4P62_P015707"; orig_transcript_id "gnl|WGS:JAAVVJ|G4P62_T015707"; product "protein EFR3 homolog B-like"; transcript_biotype "mRNA"; exon_number "12";
CM025021.1	Genbank	exon	43917897	43918069	.	-	.	gene_id "G4P62_009549"; transcript_id "gnl|WGS:JAAVVJ|G4P62_T015707"; locus_tag "G4P62_009549"; note "transcript variant X3"; orig_protein_id "gnl|WGS:JAAVVJ|G4P62_P015707"; orig_transcript_id "gnl|WGS:JAAVVJ|G4P62_T015707"; product "protein EFR3 homolog B-like"; transcript_biotype "mRNA"; exon_number "13";
CM025021.1	Genbank	exon	43917681	43917756	.	-	.	gene_id "G4P62_009549"; transcript_id "gnl|WGS:JAAVVJ|G4P62_T015707"; locus_tag "G4P62_009549"; note "transcript variant X3"; orig_protein_id "gnl|WGS:JAAVVJ|G4P62_P015707"; orig_transcript_id "gnl|WGS:JAAVVJ|G4P62_T015707"; product "protein EFR3 homolog B-like"; transcript_biotype "mRNA"; exon_number "14";
CM025021.1	Genbank	exon	43917383	43917541	.	-	.	gene_id "G4P62_009549"; transcript_id "gnl|WGS:JAAVVJ|G4P62_T015707"; locus_tag "G4P62_009549"; note "transcript variant X3"; orig_protein_id "gnl|WGS:JAAVVJ|G4P62_P015707"; orig_transcript_id "gnl|WGS:JAAVVJ|G4P62_T015707"; product "protein EFR3 homolog B-like"; transcript_biotype "mRNA"; exon_number "15";
CM025021.1	Genbank	exon	43917121	43917252	.	-	.	gene_id "G4P62_009549"; transcript_id "gnl|WGS:JAAVVJ|G4P62_T015707"; locus_tag "G4P62_009549"; note "transcript variant X3"; orig_protein_id "gnl|WGS:JAAVVJ|G4P62_P015707"; orig_transcript_id "gnl|WGS:JAAVVJ|G4P62_T015707"; product "protein EFR3 homolog B-like"; transcript_biotype "mRNA"; exon_number "16";
CM025021.1	Genbank	exon	43916954	43917021	.	-	.	gene_id "G4P62_009549"; transcript_id "gnl|WGS:JAAVVJ|G4P62_T015707"; locus_tag "G4P62_009549"; note "transcript variant X3"; orig_protein_id "gnl|WGS:JAAVVJ|G4P62_P015707"; orig_transcript_id "gnl|WGS:JAAVVJ|G4P62_T015707"; product "protein EFR3 homolog B-like"; transcript_biotype "mRNA"; exon_number "17";
CM025021.1	Genbank	exon	43915630	43915763	.	-	.	gene_id "G4P62_009549"; transcript_id "gnl|WGS:JAAVVJ|G4P62_T015707"; locus_tag "G4P62_009549"; note "transcript variant X3"; orig_protein_id "gnl|WGS:JAAVVJ|G4P62_P015707"; orig_transcript_id "gnl|WGS:JAAVVJ|G4P62_T015707"; product "protein EFR3 homolog B-like"; transcript_biotype "mRNA"; exon_number "18";
CM025021.1	Genbank	exon	43915411	43915502	.	-	.	gene_id "G4P62_009549"; transcript_id "gnl|WGS:JAAVVJ|G4P62_T015707"; locus_tag "G4P62_009549"; note "transcript variant X3"; orig_protein_id "gnl|WGS:JAAVVJ|G4P62_P015707"; orig_transcript_id "gnl|WGS:JAAVVJ|G4P62_T015707"; product "protein EFR3 homolog B-like"; transcript_biotype "mRNA"; exon_number "19";
CM025021.1	Genbank	exon	43915293	43915341	.	-	.	gene_id "G4P62_009549"; transcript_id "gnl|WGS:JAAVVJ|G4P62_T015707"; locus_tag "G4P62_009549"; note "transcript variant X3"; orig_protein_id "gnl|WGS:JAAVVJ|G4P62_P015707"; orig_transcript_id "gnl|WGS:JAAVVJ|G4P62_T015707"; product "protein EFR3 homolog B-like"; transcript_biotype "mRNA"; exon_number "20";
CM025021.1	Genbank	exon	43915117	43915223	.	-	.	gene_id "G4P62_009549"; transcript_id "gnl|WGS:JAAVVJ|G4P62_T015707"; locus_tag "G4P62_009549"; note "transcript variant X3"; orig_protein_id "gnl|WGS:JAAVVJ|G4P62_P015707"; orig_transcript_id "gnl|WGS:JAAVVJ|G4P62_T015707"; product "protein EFR3 homolog B-like"; transcript_biotype "mRNA"; exon_number "21";
CM025021.1	Genbank	exon	43914582	43915023	.	-	.	gene_id "G4P62_009549"; transcript_id "gnl|WGS:JAAVVJ|G4P62_T015707"; locus_tag "G4P62_009549"; note "transcript variant X3"; orig_protein_id "gnl|WGS:JAAVVJ|G4P62_P015707"; orig_transcript_id "gnl|WGS:JAAVVJ|G4P62_T015707"; product "protein EFR3 homolog B-like"; transcript_biotype "mRNA"; exon_number "22";
CM025021.1	Genbank	CDS	43922570	43922576	.	-	0	gene_id "G4P62_009549"; transcript_id "gnl|WGS:JAAVVJ|G4P62_T015707"; gbkey "CDS"; locus_tag "G4P62_009549"; orig_transcript_id "gnl|WGS:JAAVVJ|G4P62_T015707"; product "transcript variant X3"; protein_id "KAF7207136.1"; exon_number "1";
CM025021.1	Genbank	CDS	43921169	43921245	.	-	2	gene_id "G4P62_009549"; transcript_id "gnl|WGS:JAAVVJ|G4P62_T015707"; gbkey "CDS"; locus_tag "G4P62_009549"; orig_transcript_id "gnl|WGS:JAAVVJ|G4P62_T015707"; product "transcript variant X3"; protein_id "KAF7207136.1"; exon_number "2";
CM025021.1	Genbank	CDS	43920604	43920731	.	-	0	gene_id "G4P62_009549"; transcript_id "gnl|WGS:JAAVVJ|G4P62_T015707"; gbkey "CDS"; locus_tag "G4P62_009549"; orig_transcript_id "gnl|WGS:JAAVVJ|G4P62_T015707"; product "transcript variant X3"; protein_id "KAF7207136.1"; exon_number "3";
CM025021.1	Genbank	CDS	43920377	43920523	.	-	1	gene_id "G4P62_009549"; transcript_id "gnl|WGS:JAAVVJ|G4P62_T015707"; gbkey "CDS"; locus_tag "G4P62_009549"; orig_transcript_id "gnl|WGS:JAAVVJ|G4P62_T015707"; product "transcript variant X3"; protein_id "KAF7207136.1"; exon_number "4";
CM025021.1	Genbank	CDS	43919655	43919780	.	-	1	gene_id "G4P62_009549"; transcript_id "gnl|WGS:JAAVVJ|G4P62_T015707"; gbkey "CDS"; locus_tag "G4P62_009549"; orig_transcript_id "gnl|WGS:JAAVVJ|G4P62_T015707"; product "transcript variant X3"; protein_id "KAF7207136.1"; exon_number "5";
CM025021.1	Genbank	CDS	43919214	43919360	.	-	1	gene_id "G4P62_009549"; transcript_id "gnl|WGS:JAAVVJ|G4P62_T015707"; gbkey "CDS"; locus_tag "G4P62_009549"; orig_transcript_id "gnl|WGS:JAAVVJ|G4P62_T015707"; product "transcript variant X3"; protein_id "KAF7207136.1"; exon_number "6";
CM025021.1	Genbank	CDS	43919038	43919133	.	-	1	gene_id "G4P62_009549"; transcript_id "gnl|WGS:JAAVVJ|G4P62_T015707"; gbkey "CDS"; locus_tag "G4P62_009549"; orig_transcript_id "gnl|WGS:JAAVVJ|G4P62_T015707"; product "transcript variant X3"; protein_id "KAF7207136.1"; exon_number "7";
CM025021.1	Genbank	CDS	43918885	43918963	.	-	1	gene_id "G4P62_009549"; transcript_id "gnl|WGS:JAAVVJ|G4P62_T015707"; gbkey "CDS"; locus_tag "G4P62_009549"; orig_transcript_id "gnl|WGS:JAAVVJ|G4P62_T015707"; product "transcript variant X3"; protein_id "KAF7207136.1"; exon_number "8";
CM025021.1	Genbank	CDS	43918673	43918808	.	-	0	gene_id "G4P62_009549"; transcript_id "gnl|WGS:JAAVVJ|G4P62_T015707"; gbkey "CDS"; locus_tag "G4P62_009549"; orig_transcript_id "gnl|WGS:JAAVVJ|G4P62_T015707"; product "transcript variant X3"; protein_id "KAF7207136.1"; exon_number "9";
CM025021.1	Genbank	CDS	43918452	43918604	.	-	2	gene_id "G4P62_009549"; transcript_id "gnl|WGS:JAAVVJ|G4P62_T015707"; gbkey "CDS"; locus_tag "G4P62_009549"; orig_transcript_id "gnl|WGS:JAAVVJ|G4P62_T015707"; product "transcript variant X3"; protein_id "KAF7207136.1"; exon_number "10";
CM025021.1	Genbank	CDS	43918269	43918380	.	-	2	gene_id "G4P62_009549"; transcript_id "gnl|WGS:JAAVVJ|G4P62_T015707"; gbkey "CDS"; locus_tag "G4P62_009549"; orig_transcript_id "gnl|WGS:JAAVVJ|G4P62_T015707"; product "transcript variant X3"; protein_id "KAF7207136.1"; exon_number "11";
CM025021.1	Genbank	CDS	43918153	43918204	.	-	1	gene_id "G4P62_009549"; transcript_id "gnl|WGS:JAAVVJ|G4P62_T015707"; gbkey "CDS"; locus_tag "G4P62_009549"; orig_transcript_id "gnl|WGS:JAAVVJ|G4P62_T015707"; product "transcript variant X3"; protein_id "KAF7207136.1"; exon_number "12";
CM025021.1	Genbank	CDS	43917897	43918069	.	-	0	gene_id "G4P62_009549"; transcript_id "gnl|WGS:JAAVVJ|G4P62_T015707"; gbkey "CDS"; locus_tag "G4P62_009549"; orig_transcript_id "gnl|WGS:JAAVVJ|G4P62_T015707"; product "transcript variant X3"; protein_id "KAF7207136.1"; exon_number "13";
CM025021.1	Genbank	CDS	43917681	43917756	.	-	1	gene_id "G4P62_009549"; transcript_id "gnl|WGS:JAAVVJ|G4P62_T015707"; gbkey "CDS"; locus_tag "G4P62_009549"; orig_transcript_id "gnl|WGS:JAAVVJ|G4P62_T015707"; product "transcript variant X3"; protein_id "KAF7207136.1"; exon_number "14";
CM025021.1	Genbank	CDS	43917383	43917541	.	-	0	gene_id "G4P62_009549"; transcript_id "gnl|WGS:JAAVVJ|G4P62_T015707"; gbkey "CDS"; locus_tag "G4P62_009549"; orig_transcript_id "gnl|WGS:JAAVVJ|G4P62_T015707"; product "transcript variant X3"; protein_id "KAF7207136.1"; exon_number "15";
CM025021.1	Genbank	CDS	43917121	43917252	.	-	0	gene_id "G4P62_009549"; transcript_id "gnl|WGS:JAAVVJ|G4P62_T015707"; gbkey "CDS"; locus_tag "G4P62_009549"; orig_transcript_id "gnl|WGS:JAAVVJ|G4P62_T015707"; product "transcript variant X3"; protein_id "KAF7207136.1"; exon_number "16";
CM025021.1	Genbank	CDS	43916954	43917021	.	-	0	gene_id "G4P62_009549"; transcript_id "gnl|WGS:JAAVVJ|G4P62_T015707"; gbkey "CDS"; locus_tag "G4P62_009549"; orig_transcript_id "gnl|WGS:JAAVVJ|G4P62_T015707"; product "transcript variant X3"; protein_id "KAF7207136.1"; exon_number "17";
CM025021.1	Genbank	CDS	43915630	43915763	.	-	1	gene_id "G4P62_009549"; transcript_id "gnl|WGS:JAAVVJ|G4P62_T015707"; gbkey "CDS"; locus_tag "G4P62_009549"; orig_transcript_id "gnl|WGS:JAAVVJ|G4P62_T015707"; product "transcript variant X3"; protein_id "KAF7207136.1"; exon_number "18";
CM025021.1	Genbank	CDS	43915411	43915502	.	-	2	gene_id "G4P62_009549"; transcript_id "gnl|WGS:JAAVVJ|G4P62_T015707"; gbkey "CDS"; locus_tag "G4P62_009549"; orig_transcript_id "gnl|WGS:JAAVVJ|G4P62_T015707"; product "transcript variant X3"; protein_id "KAF7207136.1"; exon_number "19";
CM025021.1	Genbank	CDS	43915293	43915341	.	-	0	gene_id "G4P62_009549"; transcript_id "gnl|WGS:JAAVVJ|G4P62_T015707"; gbkey "CDS"; locus_tag "G4P62_009549"; orig_transcript_id "gnl|WGS:JAAVVJ|G4P62_T015707"; product "transcript variant X3"; protein_id "KAF7207136.1"; exon_number "20";
CM025021.1	Genbank	CDS	43915117	43915223	.	-	2	gene_id "G4P62_009549"; transcript_id "gnl|WGS:JAAVVJ|G4P62_T015707"; gbkey "CDS"; locus_tag "G4P62_009549"; orig_transcript_id "gnl|WGS:JAAVVJ|G4P62_T015707"; product "transcript variant X3"; protein_id "KAF7207136.1"; exon_number "21";
CM025021.1	Genbank	CDS	43914892	43915023	.	-	0	gene_id "G4P62_009549"; transcript_id "gnl|WGS:JAAVVJ|G4P62_T015707"; gbkey "CDS"; locus_tag "G4P62_009549"; orig_transcript_id "gnl|WGS:JAAVVJ|G4P62_T015707"; product "transcript variant X3"; protein_id "KAF7207136.1"; exon_number "22";
CM025021.1	Genbank	start_codon	43922574	43922576	.	-	0	gene_id "G4P62_009549"; transcript_id "gnl|WGS:JAAVVJ|G4P62_T015707"; gbkey "CDS"; locus_tag "G4P62_009549"; orig_transcript_id "gnl|WGS:JAAVVJ|G4P62_T015707"; product "transcript variant X3"; protein_id "KAF7207136.1"; exon_number "1";
CM025021.1	Genbank	stop_codon	43914889	43914891	.	-	0	gene_id "G4P62_009549"; transcript_id "gnl|WGS:JAAVVJ|G4P62_T015707"; gbkey "CDS"; locus_tag "G4P62_009549"; orig_transcript_id "gnl|WGS:JAAVVJ|G4P62_T015707"; product "transcript variant X3"; protein_id "KAF7207136.1"; exon_number "22";
CM025021.1	Genbank	gene	43925055	43934963	.	-	.	gene_id "G4P62_009550"; transcript_id ""; description "IQ calmodulin-binding motif-containing protein"; gbkey "Gene"; gene "iqcb1"; gene_biotype "protein_coding"; locus_tag "G4P62_009550";
CM025021.1	Genbank	transcript	43925055	43934963	.	-	.	gene_id "G4P62_009550"; transcript_id "gnl|WGS:JAAVVJ|G4P62_T015708"; gbkey "mRNA"; gene "iqcb1"; locus_tag "G4P62_009550"; note "transcript variant X4"; orig_protein_id "gnl|WGS:JAAVVJ|G4P62_P015708"; orig_transcript_id "gnl|WGS:JAAVVJ|G4P62_T015708"; product "IQ motif containing B1"; transcript_biotype "mRNA";
CM025021.1	Genbank	exon	43934850	43934963	.	-	.	gene_id "G4P62_009550"; transcript_id "gnl|WGS:JAAVVJ|G4P62_T015708"; gene "iqcb1"; locus_tag "G4P62_009550"; note "transcript variant X4"; orig_protein_id "gnl|WGS:JAAVVJ|G4P62_P015708"; orig_transcript_id "gnl|WGS:JAAVVJ|G4P62_T015708"; product "IQ motif containing B1"; transcript_biotype "mRNA"; exon_number "1";
CM025021.1	Genbank	exon	43934670	43934723	.	-	.	gene_id "G4P62_009550"; transcript_id "gnl|WGS:JAAVVJ|G4P62_T015708"; gene "iqcb1"; locus_tag "G4P62_009550"; note "transcript variant X4"; orig_protein_id "gnl|WGS:JAAVVJ|G4P62_P015708"; orig_transcript_id "gnl|WGS:JAAVVJ|G4P62_T015708"; product "IQ motif containing B1"; transcript_biotype "mRNA"; exon_number "2";
CM025021.1	Genbank	exon	43934349	43934472	.	-	.	gene_id "G4P62_009550"; transcript_id "gnl|WGS:JAAVVJ|G4P62_T015708"; gene "iqcb1"; locus_tag "G4P62_009550"; note "transcript variant X4"; orig_protein_id "gnl|WGS:JAAVVJ|G4P62_P015708"; orig_transcript_id "gnl|WGS:JAAVVJ|G4P62_T015708"; product "IQ motif containing B1"; transcript_biotype "mRNA"; exon_number "3";
CM025021.1	Genbank	exon	43934094	43934262	.	-	.	gene_id "G4P62_009550"; transcript_id "gnl|WGS:JAAVVJ|G4P62_T015708"; gene "iqcb1"; locus_tag "G4P62_009550"; note "transcript variant X4"; orig_protein_id "gnl|WGS:JAAVVJ|G4P62_P015708"; orig_transcript_id "gnl|WGS:JAAVVJ|G4P62_T015708"; product "IQ motif containing B1"; transcript_biotype "mRNA"; exon_number "4";
CM025021.1	Genbank	exon	43931767	43931884	.	-	.	gene_id "G4P62_009550"; transcript_id "gnl|WGS:JAAVVJ|G4P62_T015708"; gene "iqcb1"; locus_tag "G4P62_009550"; note "transcript variant X4"; orig_protein_id "gnl|WGS:JAAVVJ|G4P62_P015708"; orig_transcript_id "gnl|WGS:JAAVVJ|G4P62_T015708"; product "IQ motif containing B1"; transcript_biotype "mRNA"; exon_number "5";
CM025021.1	Genbank	exon	43931600	43931675	.	-	.	gene_id "G4P62_009550"; transcript_id "gnl|WGS:JAAVVJ|G4P62_T015708"; gene "iqcb1"; locus_tag "G4P62_009550"; note "transcript variant X4"; orig_protein_id "gnl|WGS:JAAVVJ|G4P62_P015708"; orig_transcript_id "gnl|WGS:JAAVVJ|G4P62_T015708"; product "IQ motif containing B1"; transcript_biotype "mRNA"; exon_number "6";
CM025021.1	Genbank	exon	43930103	43930202	.	-	.	gene_id "G4P62_009550"; transcript_id "gnl|WGS:JAAVVJ|G4P62_T015708"; gene "iqcb1"; locus_tag "G4P62_009550"; note "transcript variant X4"; orig_protein_id "gnl|WGS:JAAVVJ|G4P62_P015708"; orig_transcript_id "gnl|WGS:JAAVVJ|G4P62_T015708"; product "IQ motif containing B1"; transcript_biotype "mRNA"; exon_number "7";
CM025021.1	Genbank	exon	43929778	43929950	.	-	.	gene_id "G4P62_009550"; transcript_id "gnl|WGS:JAAVVJ|G4P62_T015708"; gene "iqcb1"; locus_tag "G4P62_009550"; note "transcript variant X4"; orig_protein_id "gnl|WGS:JAAVVJ|G4P62_P015708"; orig_transcript_id "gnl|WGS:JAAVVJ|G4P62_T015708"; product "IQ motif containing B1"; transcript_biotype "mRNA"; exon_number "8";
CM025021.1	Genbank	exon	43928896	43929005	.	-	.	gene_id "G4P62_009550"; transcript_id "gnl|WGS:JAAVVJ|G4P62_T015708"; gene "iqcb1"; locus_tag "G4P62_009550"; note "transcript variant X4"; orig_protein_id "gnl|WGS:JAAVVJ|G4P62_P015708"; orig_transcript_id "gnl|WGS:JAAVVJ|G4P62_T015708"; product "IQ motif containing B1"; transcript_biotype "mRNA"; exon_number "9";
CM025021.1	Genbank	exon	43928212	43928330	.	-	.	gene_id "G4P62_009550"; transcript_id "gnl|WGS:JAAVVJ|G4P62_T015708"; gene "iqcb1"; locus_tag "G4P62_009550"; note "transcript variant X4"; orig_protein_id "gnl|WGS:JAAVVJ|G4P62_P015708"; orig_transcript_id "gnl|WGS:JAAVVJ|G4P62_T015708"; product "IQ motif containing B1"; transcript_biotype "mRNA"; exon_number "10";
CM025021.1	Genbank	exon	43927215	43927281	.	-	.	gene_id "G4P62_009550"; transcript_id "gnl|WGS:JAAVVJ|G4P62_T015708"; gene "iqcb1"; locus_tag "G4P62_009550"; note "transcript variant X4"; orig_protein_id "gnl|WGS:JAAVVJ|G4P62_P015708"; orig_transcript_id "gnl|WGS:JAAVVJ|G4P62_T015708"; product "IQ motif containing B1"; transcript_biotype "mRNA"; exon_number "11";
CM025021.1	Genbank	exon	43926991	43927066	.	-	.	gene_id "G4P62_009550"; transcript_id "gnl|WGS:JAAVVJ|G4P62_T015708"; gene "iqcb1"; locus_tag "G4P62_009550"; note "transcript variant X4"; orig_protein_id "gnl|WGS:JAAVVJ|G4P62_P015708"; orig_transcript_id "gnl|WGS:JAAVVJ|G4P62_T015708"; product "IQ motif containing B1"; transcript_biotype "mRNA"; exon_number "12";
CM025021.1	Genbank	exon	43926319	43926482	.	-	.	gene_id "G4P62_009550"; transcript_id "gnl|WGS:JAAVVJ|G4P62_T015708"; gene "iqcb1"; locus_tag "G4P62_009550"; note "transcript variant X4"; orig_protein_id "gnl|WGS:JAAVVJ|G4P62_P015708"; orig_transcript_id "gnl|WGS:JAAVVJ|G4P62_T015708"; product "IQ motif containing B1"; transcript_biotype "mRNA"; exon_number "13";
CM025021.1	Genbank	exon	43926061	43926198	.	-	.	gene_id "G4P62_009550"; transcript_id "gnl|WGS:JAAVVJ|G4P62_T015708"; gene "iqcb1"; locus_tag "G4P62_009550"; note "transcript variant X4"; orig_protein_id "gnl|WGS:JAAVVJ|G4P62_P015708"; orig_transcript_id "gnl|WGS:JAAVVJ|G4P62_T015708"; product "IQ motif containing B1"; transcript_biotype "mRNA"; exon_number "14";
CM025021.1	Genbank	exon	43925759	43925915	.	-	.	gene_id "G4P62_009550"; transcript_id "gnl|WGS:JAAVVJ|G4P62_T015708"; gene "iqcb1"; locus_tag "G4P62_009550"; note "transcript variant X4"; orig_protein_id "gnl|WGS:JAAVVJ|G4P62_P015708"; orig_transcript_id "gnl|WGS:JAAVVJ|G4P62_T015708"; product "IQ motif containing B1"; transcript_biotype "mRNA"; exon_number "15";
CM025021.1	Genbank	exon	43925055	43925574	.	-	.	gene_id "G4P62_009550"; transcript_id "gnl|WGS:JAAVVJ|G4P62_T015708"; gene "iqcb1"; locus_tag "G4P62_009550"; note "transcript variant X4"; orig_protein_id "gnl|WGS:JAAVVJ|G4P62_P015708"; orig_transcript_id "gnl|WGS:JAAVVJ|G4P62_T015708"; product "IQ motif containing B1"; transcript_biotype "mRNA"; exon_number "16";
CM025021.1	Genbank	CDS	43934349	43934466	.	-	0	gene_id "G4P62_009550"; transcript_id "gnl|WGS:JAAVVJ|G4P62_T015708"; gbkey "CDS"; gene "iqcb1"; locus_tag "G4P62_009550"; orig_transcript_id "gnl|WGS:JAAVVJ|G4P62_T015708"; product "transcript variant X4"; protein_id "KAF7207137.1"; exon_number "3";
CM025021.1	Genbank	CDS	43934094	43934262	.	-	2	gene_id "G4P62_009550"; transcript_id "gnl|WGS:JAAVVJ|G4P62_T015708"; gbkey "CDS"; gene "iqcb1"; locus_tag "G4P62_009550"; orig_transcript_id "gnl|WGS:JAAVVJ|G4P62_T015708"; product "transcript variant X4"; protein_id "KAF7207137.1"; exon_number "4";
CM025021.1	Genbank	CDS	43931767	43931884	.	-	1	gene_id "G4P62_009550"; transcript_id "gnl|WGS:JAAVVJ|G4P62_T015708"; gbkey "CDS"; gene "iqcb1"; locus_tag "G4P62_009550"; orig_transcript_id "gnl|WGS:JAAVVJ|G4P62_T015708"; product "transcript variant X4"; protein_id "KAF7207137.1"; exon_number "5";
CM025021.1	Genbank	CDS	43931600	43931675	.	-	0	gene_id "G4P62_009550"; transcript_id "gnl|WGS:JAAVVJ|G4P62_T015708"; gbkey "CDS"; gene "iqcb1"; locus_tag "G4P62_009550"; orig_transcript_id "gnl|WGS:JAAVVJ|G4P62_T015708"; product "transcript variant X4"; protein_id "KAF7207137.1"; exon_number "6";
CM025021.1	Genbank	CDS	43930103	43930202	.	-	2	gene_id "G4P62_009550"; transcript_id "gnl|WGS:JAAVVJ|G4P62_T015708"; gbkey "CDS"; gene "iqcb1"; locus_tag "G4P62_009550"; orig_transcript_id "gnl|WGS:JAAVVJ|G4P62_T015708"; product "transcript variant X4"; protein_id "KAF7207137.1"; exon_number "7";
CM025021.1	Genbank	CDS	43929778	43929950	.	-	1	gene_id "G4P62_009550"; transcript_id "gnl|WGS:JAAVVJ|G4P62_T015708"; gbkey "CDS"; gene "iqcb1"; locus_tag "G4P62_009550"; orig_transcript_id "gnl|WGS:JAAVVJ|G4P62_T015708"; product "transcript variant X4"; protein_id "KAF7207137.1"; exon_number "8";
CM025021.1	Genbank	CDS	43928896	43929005	.	-	2	gene_id "G4P62_009550"; transcript_id "gnl|WGS:JAAVVJ|G4P62_T015708"; gbkey "CDS"; gene "iqcb1"; locus_tag "G4P62_009550"; orig_transcript_id "gnl|WGS:JAAVVJ|G4P62_T015708"; product "transcript variant X4"; protein_id "KAF7207137.1"; exon_number "9";
CM025021.1	Genbank	CDS	43928212	43928330	.	-	0	gene_id "G4P62_009550"; transcript_id "gnl|WGS:JAAVVJ|G4P62_T015708"; gbkey "CDS"; gene "iqcb1"; locus_tag "G4P62_009550"; orig_transcript_id "gnl|WGS:JAAVVJ|G4P62_T015708"; product "transcript variant X4"; protein_id "KAF7207137.1"; exon_number "10";
CM025021.1	Genbank	CDS	43927215	43927281	.	-	1	gene_id "G4P62_009550"; transcript_id "gnl|WGS:JAAVVJ|G4P62_T015708"; gbkey "CDS"; gene "iqcb1"; locus_tag "G4P62_009550"; orig_transcript_id "gnl|WGS:JAAVVJ|G4P62_T015708"; product "transcript variant X4"; protein_id "KAF7207137.1"; exon_number "11";
CM025021.1	Genbank	CDS	43926991	43927066	.	-	0	gene_id "G4P62_009550"; transcript_id "gnl|WGS:JAAVVJ|G4P62_T015708"; gbkey "CDS"; gene "iqcb1"; locus_tag "G4P62_009550"; orig_transcript_id "gnl|WGS:JAAVVJ|G4P62_T015708"; product "transcript variant X4"; protein_id "KAF7207137.1"; exon_number "12";
CM025021.1	Genbank	CDS	43926319	43926482	.	-	2	gene_id "G4P62_009550"; transcript_id "gnl|WGS:JAAVVJ|G4P62_T015708"; gbkey "CDS"; gene "iqcb1"; locus_tag "G4P62_009550"; orig_transcript_id "gnl|WGS:JAAVVJ|G4P62_T015708"; product "transcript variant X4"; protein_id "KAF7207137.1"; exon_number "13";
CM025021.1	Genbank	CDS	43926061	43926198	.	-	0	gene_id "G4P62_009550"; transcript_id "gnl|WGS:JAAVVJ|G4P62_T015708"; gbkey "CDS"; gene "iqcb1"; locus_tag "G4P62_009550"; orig_transcript_id "gnl|WGS:JAAVVJ|G4P62_T015708"; product "transcript variant X4"; protein_id "KAF7207137.1"; exon_number "14";
CM025021.1	Genbank	CDS	43925759	43925915	.	-	0	gene_id "G4P62_009550"; transcript_id "gnl|WGS:JAAVVJ|G4P62_T015708"; gbkey "CDS"; gene "iqcb1"; locus_tag "G4P62_009550"; orig_transcript_id "gnl|WGS:JAAVVJ|G4P62_T015708"; product "transcript variant X4"; protein_id "KAF7207137.1"; exon_number "15";
CM025021.1	Genbank	CDS	43925321	43925574	.	-	2	gene_id "G4P62_009550"; transcript_id "gnl|WGS:JAAVVJ|G4P62_T015708"; gbkey "CDS"; gene "iqcb1"; locus_tag "G4P62_009550"; orig_transcript_id "gnl|WGS:JAAVVJ|G4P62_T015708"; product "transcript variant X4"; protein_id "KAF7207137.1"; exon_number "16";
CM025021.1	Genbank	start_codon	43934464	43934466	.	-	0	gene_id "G4P62_009550"; transcript_id "gnl|WGS:JAAVVJ|G4P62_T015708"; gbkey "CDS"; gene "iqcb1"; locus_tag "G4P62_009550"; orig_transcript_id "gnl|WGS:JAAVVJ|G4P62_T015708"; product "transcript variant X4"; protein_id "KAF7207137.1"; exon_number "3";
CM025021.1	Genbank	stop_codon	43925318	43925320	.	-	0	gene_id "G4P62_009550"; transcript_id "gnl|WGS:JAAVVJ|G4P62_T015708"; gbkey "CDS"; gene "iqcb1"; locus_tag "G4P62_009550"; orig_transcript_id "gnl|WGS:JAAVVJ|G4P62_T015708"; product "transcript variant X4"; protein_id "KAF7207137.1"; exon_number "16";
CM025021.1	Genbank	transcript	43925055	43934963	.	-	.	gene_id "G4P62_009550"; transcript_id "gnl|WGS:JAAVVJ|G4P62_T015709"; gbkey "mRNA"; gene "iqcb1"; locus_tag "G4P62_009550"; note "transcript variant X3"; orig_protein_id "gnl|WGS:JAAVVJ|G4P62_P015709"; orig_transcript_id "gnl|WGS:JAAVVJ|G4P62_T015709"; product "IQ motif containing B1"; transcript_biotype "mRNA";
CM025021.1	Genbank	exon	43934850	43934963	.	-	.	gene_id "G4P62_009550"; transcript_id "gnl|WGS:JAAVVJ|G4P62_T015709"; gene "iqcb1"; locus_tag "G4P62_009550"; note "transcript variant X3"; orig_protein_id "gnl|WGS:JAAVVJ|G4P62_P015709"; orig_transcript_id "gnl|WGS:JAAVVJ|G4P62_T015709"; product "IQ motif containing B1"; transcript_biotype "mRNA"; exon_number "1";
CM025021.1	Genbank	exon	43934670	43934723	.	-	.	gene_id "G4P62_009550"; transcript_id "gnl|WGS:JAAVVJ|G4P62_T015709"; gene "iqcb1"; locus_tag "G4P62_009550"; note "transcript variant X3"; orig_protein_id "gnl|WGS:JAAVVJ|G4P62_P015709"; orig_transcript_id "gnl|WGS:JAAVVJ|G4P62_T015709"; product "IQ motif containing B1"; transcript_biotype "mRNA"; exon_number "2";
CM025021.1	Genbank	exon	43934349	43934582	.	-	.	gene_id "G4P62_009550"; transcript_id "gnl|WGS:JAAVVJ|G4P62_T015709"; gene "iqcb1"; locus_tag "G4P62_009550"; note "transcript variant X3"; orig_protein_id "gnl|WGS:JAAVVJ|G4P62_P015709"; orig_transcript_id "gnl|WGS:JAAVVJ|G4P62_T015709"; product "IQ motif containing B1"; transcript_biotype "mRNA"; exon_number "3";
CM025021.1	Genbank	exon	43934094	43934262	.	-	.	gene_id "G4P62_009550"; transcript_id "gnl|WGS:JAAVVJ|G4P62_T015709"; gene "iqcb1"; locus_tag "G4P62_009550"; note "transcript variant X3"; orig_protein_id "gnl|WGS:JAAVVJ|G4P62_P015709"; orig_transcript_id "gnl|WGS:JAAVVJ|G4P62_T015709"; product "IQ motif containing B1"; transcript_biotype "mRNA"; exon_number "4";
CM025021.1	Genbank	exon	43931767	43931884	.	-	.	gene_id "G4P62_009550"; transcript_id "gnl|WGS:JAAVVJ|G4P62_T015709"; gene "iqcb1"; locus_tag "G4P62_009550"; note "transcript variant X3"; orig_protein_id "gnl|WGS:JAAVVJ|G4P62_P015709"; orig_transcript_id "gnl|WGS:JAAVVJ|G4P62_T015709"; product "IQ motif containing B1"; transcript_biotype "mRNA"; exon_number "5";
CM025021.1	Genbank	exon	43931600	43931675	.	-	.	gene_id "G4P62_009550"; transcript_id "gnl|WGS:JAAVVJ|G4P62_T015709"; gene "iqcb1"; locus_tag "G4P62_009550"; note "transcript variant X3"; orig_protein_id "gnl|WGS:JAAVVJ|G4P62_P015709"; orig_transcript_id "gnl|WGS:JAAVVJ|G4P62_T015709"; product "IQ motif containing B1"; transcript_biotype "mRNA"; exon_number "6";
CM025021.1	Genbank	exon	43930103	43930202	.	-	.	gene_id "G4P62_009550"; transcript_id "gnl|WGS:JAAVVJ|G4P62_T015709"; gene "iqcb1"; locus_tag "G4P62_009550"; note "transcript variant X3"; orig_protein_id "gnl|WGS:JAAVVJ|G4P62_P015709"; orig_transcript_id "gnl|WGS:JAAVVJ|G4P62_T015709"; product "IQ motif containing B1"; transcript_biotype "mRNA"; exon_number "7";
CM025021.1	Genbank	exon	43929778	43929950	.	-	.	gene_id "G4P62_009550"; transcript_id "gnl|WGS:JAAVVJ|G4P62_T015709"; gene "iqcb1"; locus_tag "G4P62_009550"; note "transcript variant X3"; orig_protein_id "gnl|WGS:JAAVVJ|G4P62_P015709"; orig_transcript_id "gnl|WGS:JAAVVJ|G4P62_T015709"; product "IQ motif containing B1"; transcript_biotype "mRNA"; exon_number "8";
CM025021.1	Genbank	exon	43928896	43929005	.	-	.	gene_id "G4P62_009550"; transcript_id "gnl|WGS:JAAVVJ|G4P62_T015709"; gene "iqcb1"; locus_tag "G4P62_009550"; note "transcript variant X3"; orig_protein_id "gnl|WGS:JAAVVJ|G4P62_P015709"; orig_transcript_id "gnl|WGS:JAAVVJ|G4P62_T015709"; product "IQ motif containing B1"; transcript_biotype "mRNA"; exon_number "9";
CM025021.1	Genbank	exon	43928212	43928330	.	-	.	gene_id "G4P62_009550"; transcript_id "gnl|WGS:JAAVVJ|G4P62_T015709"; gene "iqcb1"; locus_tag "G4P62_009550"; note "transcript variant X3"; orig_protein_id "gnl|WGS:JAAVVJ|G4P62_P015709"; orig_transcript_id "gnl|WGS:JAAVVJ|G4P62_T015709"; product "IQ motif containing B1"; transcript_biotype "mRNA"; exon_number "10";
CM025021.1	Genbank	exon	43927215	43927281	.	-	.	gene_id "G4P62_009550"; transcript_id "gnl|WGS:JAAVVJ|G4P62_T015709"; gene "iqcb1"; locus_tag "G4P62_009550"; note "transcript variant X3"; orig_protein_id "gnl|WGS:JAAVVJ|G4P62_P015709"; orig_transcript_id "gnl|WGS:JAAVVJ|G4P62_T015709"; product "IQ motif containing B1"; transcript_biotype "mRNA"; exon_number "11";
CM025021.1	Genbank	exon	43926991	43927066	.	-	.	gene_id "G4P62_009550"; transcript_id "gnl|WGS:JAAVVJ|G4P62_T015709"; gene "iqcb1"; locus_tag "G4P62_009550"; note "transcript variant X3"; orig_protein_id "gnl|WGS:JAAVVJ|G4P62_P015709"; orig_transcript_id "gnl|WGS:JAAVVJ|G4P62_T015709"; product "IQ motif containing B1"; transcript_biotype "mRNA"; exon_number "12";
CM025021.1	Genbank	exon	43926319	43926482	.	-	.	gene_id "G4P62_009550"; transcript_id "gnl|WGS:JAAVVJ|G4P62_T015709"; gene "iqcb1"; locus_tag "G4P62_009550"; note "transcript variant X3"; orig_protein_id "gnl|WGS:JAAVVJ|G4P62_P015709"; orig_transcript_id "gnl|WGS:JAAVVJ|G4P62_T015709"; product "IQ motif containing B1"; transcript_biotype "mRNA"; exon_number "13";
CM025021.1	Genbank	exon	43926061	43926198	.	-	.	gene_id "G4P62_009550"; transcript_id "gnl|WGS:JAAVVJ|G4P62_T015709"; gene "iqcb1"; locus_tag "G4P62_009550"; note "transcript variant X3"; orig_protein_id "gnl|WGS:JAAVVJ|G4P62_P015709"; orig_transcript_id "gnl|WGS:JAAVVJ|G4P62_T015709"; product "IQ motif containing B1"; transcript_biotype "mRNA"; exon_number "14";
CM025021.1	Genbank	exon	43925759	43925915	.	-	.	gene_id "G4P62_009550"; transcript_id "gnl|WGS:JAAVVJ|G4P62_T015709"; gene "iqcb1"; locus_tag "G4P62_009550"; note "transcript variant X3"; orig_protein_id "gnl|WGS:JAAVVJ|G4P62_P015709"; orig_transcript_id "gnl|WGS:JAAVVJ|G4P62_T015709"; product "IQ motif containing B1"; transcript_biotype "mRNA"; exon_number "15";
CM025021.1	Genbank	exon	43925055	43925574	.	-	.	gene_id "G4P62_009550"; transcript_id "gnl|WGS:JAAVVJ|G4P62_T015709"; gene "iqcb1"; locus_tag "G4P62_009550"; note "transcript variant X3"; orig_protein_id "gnl|WGS:JAAVVJ|G4P62_P015709"; orig_transcript_id "gnl|WGS:JAAVVJ|G4P62_T015709"; product "IQ motif containing B1"; transcript_biotype "mRNA"; exon_number "16";
CM025021.1	Genbank	CDS	43934349	43934466	.	-	0	gene_id "G4P62_009550"; transcript_id "gnl|WGS:JAAVVJ|G4P62_T015709"; gbkey "CDS"; gene "iqcb1"; locus_tag "G4P62_009550"; orig_transcript_id "gnl|WGS:JAAVVJ|G4P62_T015709"; product "transcript variant X3"; protein_id "KAF7207138.1"; exon_number "3";
CM025021.1	Genbank	CDS	43934094	43934262	.	-	2	gene_id "G4P62_009550"; transcript_id "gnl|WGS:JAAVVJ|G4P62_T015709"; gbkey "CDS"; gene "iqcb1"; locus_tag "G4P62_009550"; orig_transcript_id "gnl|WGS:JAAVVJ|G4P62_T015709"; product "transcript variant X3"; protein_id "KAF7207138.1"; exon_number "4";
CM025021.1	Genbank	CDS	43931767	43931884	.	-	1	gene_id "G4P62_009550"; transcript_id "gnl|WGS:JAAVVJ|G4P62_T015709"; gbkey "CDS"; gene "iqcb1"; locus_tag "G4P62_009550"; orig_transcript_id "gnl|WGS:JAAVVJ|G4P62_T015709"; product "transcript variant X3"; protein_id "KAF7207138.1"; exon_number "5";
CM025021.1	Genbank	CDS	43931600	43931675	.	-	0	gene_id "G4P62_009550"; transcript_id "gnl|WGS:JAAVVJ|G4P62_T015709"; gbkey "CDS"; gene "iqcb1"; locus_tag "G4P62_009550"; orig_transcript_id "gnl|WGS:JAAVVJ|G4P62_T015709"; product "transcript variant X3"; protein_id "KAF7207138.1"; exon_number "6";
CM025021.1	Genbank	CDS	43930103	43930202	.	-	2	gene_id "G4P62_009550"; transcript_id "gnl|WGS:JAAVVJ|G4P62_T015709"; gbkey "CDS"; gene "iqcb1"; locus_tag "G4P62_009550"; orig_transcript_id "gnl|WGS:JAAVVJ|G4P62_T015709"; product "transcript variant X3"; protein_id "KAF7207138.1"; exon_number "7";
CM025021.1	Genbank	CDS	43929778	43929950	.	-	1	gene_id "G4P62_009550"; transcript_id "gnl|WGS:JAAVVJ|G4P62_T015709"; gbkey "CDS"; gene "iqcb1"; locus_tag "G4P62_009550"; orig_transcript_id "gnl|WGS:JAAVVJ|G4P62_T015709"; product "transcript variant X3"; protein_id "KAF7207138.1"; exon_number "8";
CM025021.1	Genbank	CDS	43928896	43929005	.	-	2	gene_id "G4P62_009550"; transcript_id "gnl|WGS:JAAVVJ|G4P62_T015709"; gbkey "CDS"; gene "iqcb1"; locus_tag "G4P62_009550"; orig_transcript_id "gnl|WGS:JAAVVJ|G4P62_T015709"; product "transcript variant X3"; protein_id "KAF7207138.1"; exon_number "9";
CM025021.1	Genbank	CDS	43928212	43928330	.	-	0	gene_id "G4P62_009550"; transcript_id "gnl|WGS:JAAVVJ|G4P62_T015709"; gbkey "CDS"; gene "iqcb1"; locus_tag "G4P62_009550"; orig_transcript_id "gnl|WGS:JAAVVJ|G4P62_T015709"; product "transcript variant X3"; protein_id "KAF7207138.1"; exon_number "10";
CM025021.1	Genbank	CDS	43927215	43927281	.	-	1	gene_id "G4P62_009550"; transcript_id "gnl|WGS:JAAVVJ|G4P62_T015709"; gbkey "CDS"; gene "iqcb1"; locus_tag "G4P62_009550"; orig_transcript_id "gnl|WGS:JAAVVJ|G4P62_T015709"; product "transcript variant X3"; protein_id "KAF7207138.1"; exon_number "11";
CM025021.1	Genbank	CDS	43926991	43927066	.	-	0	gene_id "G4P62_009550"; transcript_id "gnl|WGS:JAAVVJ|G4P62_T015709"; gbkey "CDS"; gene "iqcb1"; locus_tag "G4P62_009550"; orig_transcript_id "gnl|WGS:JAAVVJ|G4P62_T015709"; product "transcript variant X3"; protein_id "KAF7207138.1"; exon_number "12";
CM025021.1	Genbank	CDS	43926319	43926482	.	-	2	gene_id "G4P62_009550"; transcript_id "gnl|WGS:JAAVVJ|G4P62_T015709"; gbkey "CDS"; gene "iqcb1"; locus_tag "G4P62_009550"; orig_transcript_id "gnl|WGS:JAAVVJ|G4P62_T015709"; product "transcript variant X3"; protein_id "KAF7207138.1"; exon_number "13";
CM025021.1	Genbank	CDS	43926061	43926198	.	-	0	gene_id "G4P62_009550"; transcript_id "gnl|WGS:JAAVVJ|G4P62_T015709"; gbkey "CDS"; gene "iqcb1"; locus_tag "G4P62_009550"; orig_transcript_id "gnl|WGS:JAAVVJ|G4P62_T015709"; product "transcript variant X3"; protein_id "KAF7207138.1"; exon_number "14";
CM025021.1	Genbank	CDS	43925759	43925915	.	-	0	gene_id "G4P62_009550"; transcript_id "gnl|WGS:JAAVVJ|G4P62_T015709"; gbkey "CDS"; gene "iqcb1"; locus_tag "G4P62_009550"; orig_transcript_id "gnl|WGS:JAAVVJ|G4P62_T015709"; product "transcript variant X3"; protein_id "KAF7207138.1"; exon_number "15";
CM025021.1	Genbank	CDS	43925321	43925574	.	-	2	gene_id "G4P62_009550"; transcript_id "gnl|WGS:JAAVVJ|G4P62_T015709"; gbkey "CDS"; gene "iqcb1"; locus_tag "G4P62_009550"; orig_transcript_id "gnl|WGS:JAAVVJ|G4P62_T015709"; product "transcript variant X3"; protein_id "KAF7207138.1"; exon_number "16";
CM025021.1	Genbank	start_codon	43934464	43934466	.	-	0	gene_id "G4P62_009550"; transcript_id "gnl|WGS:JAAVVJ|G4P62_T015709"; gbkey "CDS"; gene "iqcb1"; locus_tag "G4P62_009550"; orig_transcript_id "gnl|WGS:JAAVVJ|G4P62_T015709"; product "transcript variant X3"; protein_id "KAF7207138.1"; exon_number "3";
CM025021.1	Genbank	stop_codon	43925318	43925320	.	-	0	gene_id "G4P62_009550"; transcript_id "gnl|WGS:JAAVVJ|G4P62_T015709"; gbkey "CDS"; gene "iqcb1"; locus_tag "G4P62_009550"; orig_transcript_id "gnl|WGS:JAAVVJ|G4P62_T015709"; product "transcript variant X3"; protein_id "KAF7207138.1"; exon_number "16";
CM025021.1	Genbank	transcript	43925055	43934963	.	-	.	gene_id "G4P62_009550"; transcript_id "gnl|WGS:JAAVVJ|G4P62_T015710"; gbkey "mRNA"; gene "iqcb1"; locus_tag "G4P62_009550"; note "transcript variant X1"; orig_protein_id "gnl|WGS:JAAVVJ|G4P62_P015710"; orig_transcript_id "gnl|WGS:JAAVVJ|G4P62_T015710"; product "IQ motif containing B1"; transcript_biotype "mRNA";
CM025021.1	Genbank	exon	43934850	43934963	.	-	.	gene_id "G4P62_009550"; transcript_id "gnl|WGS:JAAVVJ|G4P62_T015710"; gene "iqcb1"; locus_tag "G4P62_009550"; note "transcript variant X1"; orig_protein_id "gnl|WGS:JAAVVJ|G4P62_P015710"; orig_transcript_id "gnl|WGS:JAAVVJ|G4P62_T015710"; product "IQ motif containing B1"; transcript_biotype "mRNA"; exon_number "1";
CM025021.1	Genbank	exon	43934550	43934723	.	-	.	gene_id "G4P62_009550"; transcript_id "gnl|WGS:JAAVVJ|G4P62_T015710"; gene "iqcb1"; locus_tag "G4P62_009550"; note "transcript variant X1"; orig_protein_id "gnl|WGS:JAAVVJ|G4P62_P015710"; orig_transcript_id "gnl|WGS:JAAVVJ|G4P62_T015710"; product "IQ motif containing B1"; transcript_biotype "mRNA"; exon_number "2";
CM025021.1	Genbank	exon	43934349	43934472	.	-	.	gene_id "G4P62_009550"; transcript_id "gnl|WGS:JAAVVJ|G4P62_T015710"; gene "iqcb1"; locus_tag "G4P62_009550"; note "transcript variant X1"; orig_protein_id "gnl|WGS:JAAVVJ|G4P62_P015710"; orig_transcript_id "gnl|WGS:JAAVVJ|G4P62_T015710"; product "IQ motif containing B1"; transcript_biotype "mRNA"; exon_number "3";
CM025021.1	Genbank	exon	43934094	43934262	.	-	.	gene_id "G4P62_009550"; transcript_id "gnl|WGS:JAAVVJ|G4P62_T015710"; gene "iqcb1"; locus_tag "G4P62_009550"; note "transcript variant X1"; orig_protein_id "gnl|WGS:JAAVVJ|G4P62_P015710"; orig_transcript_id "gnl|WGS:JAAVVJ|G4P62_T015710"; product "IQ motif containing B1"; transcript_biotype "mRNA"; exon_number "4";
CM025021.1	Genbank	exon	43931767	43931884	.	-	.	gene_id "G4P62_009550"; transcript_id "gnl|WGS:JAAVVJ|G4P62_T015710"; gene "iqcb1"; locus_tag "G4P62_009550"; note "transcript variant X1"; orig_protein_id "gnl|WGS:JAAVVJ|G4P62_P015710"; orig_transcript_id "gnl|WGS:JAAVVJ|G4P62_T015710"; product "IQ motif containing B1"; transcript_biotype "mRNA"; exon_number "5";
CM025021.1	Genbank	exon	43931600	43931675	.	-	.	gene_id "G4P62_009550"; transcript_id "gnl|WGS:JAAVVJ|G4P62_T015710"; gene "iqcb1"; locus_tag "G4P62_009550"; note "transcript variant X1"; orig_protein_id "gnl|WGS:JAAVVJ|G4P62_P015710"; orig_transcript_id "gnl|WGS:JAAVVJ|G4P62_T015710"; product "IQ motif containing B1"; transcript_biotype "mRNA"; exon_number "6";
CM025021.1	Genbank	exon	43930103	43930202	.	-	.	gene_id "G4P62_009550"; transcript_id "gnl|WGS:JAAVVJ|G4P62_T015710"; gene "iqcb1"; locus_tag "G4P62_009550"; note "transcript variant X1"; orig_protein_id "gnl|WGS:JAAVVJ|G4P62_P015710"; orig_transcript_id "gnl|WGS:JAAVVJ|G4P62_T015710"; product "IQ motif containing B1"; transcript_biotype "mRNA"; exon_number "7";
CM025021.1	Genbank	exon	43929778	43929950	.	-	.	gene_id "G4P62_009550"; transcript_id "gnl|WGS:JAAVVJ|G4P62_T015710"; gene "iqcb1"; locus_tag "G4P62_009550"; note "transcript variant X1"; orig_protein_id "gnl|WGS:JAAVVJ|G4P62_P015710"; orig_transcript_id "gnl|WGS:JAAVVJ|G4P62_T015710"; product "IQ motif containing B1"; transcript_biotype "mRNA"; exon_number "8";
CM025021.1	Genbank	exon	43928896	43929005	.	-	.	gene_id "G4P62_009550"; transcript_id "gnl|WGS:JAAVVJ|G4P62_T015710"; gene "iqcb1"; locus_tag "G4P62_009550"; note "transcript variant X1"; orig_protein_id "gnl|WGS:JAAVVJ|G4P62_P015710"; orig_transcript_id "gnl|WGS:JAAVVJ|G4P62_T015710"; product "IQ motif containing B1"; transcript_biotype "mRNA"; exon_number "9";
CM025021.1	Genbank	exon	43928212	43928330	.	-	.	gene_id "G4P62_009550"; transcript_id "gnl|WGS:JAAVVJ|G4P62_T015710"; gene "iqcb1"; locus_tag "G4P62_009550"; note "transcript variant X1"; orig_protein_id "gnl|WGS:JAAVVJ|G4P62_P015710"; orig_transcript_id "gnl|WGS:JAAVVJ|G4P62_T015710"; product "IQ motif containing B1"; transcript_biotype "mRNA"; exon_number "10";
CM025021.1	Genbank	exon	43927215	43927281	.	-	.	gene_id "G4P62_009550"; transcript_id "gnl|WGS:JAAVVJ|G4P62_T015710"; gene "iqcb1"; locus_tag "G4P62_009550"; note "transcript variant X1"; orig_protein_id "gnl|WGS:JAAVVJ|G4P62_P015710"; orig_transcript_id "gnl|WGS:JAAVVJ|G4P62_T015710"; product "IQ motif containing B1"; transcript_biotype "mRNA"; exon_number "11";
CM025021.1	Genbank	exon	43926991	43927066	.	-	.	gene_id "G4P62_009550"; transcript_id "gnl|WGS:JAAVVJ|G4P62_T015710"; gene "iqcb1"; locus_tag "G4P62_009550"; note "transcript variant X1"; orig_protein_id "gnl|WGS:JAAVVJ|G4P62_P015710"; orig_transcript_id "gnl|WGS:JAAVVJ|G4P62_T015710"; product "IQ motif containing B1"; transcript_biotype "mRNA"; exon_number "12";
CM025021.1	Genbank	exon	43926319	43926482	.	-	.	gene_id "G4P62_009550"; transcript_id "gnl|WGS:JAAVVJ|G4P62_T015710"; gene "iqcb1"; locus_tag "G4P62_009550"; note "transcript variant X1"; orig_protein_id "gnl|WGS:JAAVVJ|G4P62_P015710"; orig_transcript_id "gnl|WGS:JAAVVJ|G4P62_T015710"; product "IQ motif containing B1"; transcript_biotype "mRNA"; exon_number "13";
CM025021.1	Genbank	exon	43926061	43926198	.	-	.	gene_id "G4P62_009550"; transcript_id "gnl|WGS:JAAVVJ|G4P62_T015710"; gene "iqcb1"; locus_tag "G4P62_009550"; note "transcript variant X1"; orig_protein_id "gnl|WGS:JAAVVJ|G4P62_P015710"; orig_transcript_id "gnl|WGS:JAAVVJ|G4P62_T015710"; product "IQ motif containing B1"; transcript_biotype "mRNA"; exon_number "14";
CM025021.1	Genbank	exon	43925759	43925915	.	-	.	gene_id "G4P62_009550"; transcript_id "gnl|WGS:JAAVVJ|G4P62_T015710"; gene "iqcb1"; locus_tag "G4P62_009550"; note "transcript variant X1"; orig_protein_id "gnl|WGS:JAAVVJ|G4P62_P015710"; orig_transcript_id "gnl|WGS:JAAVVJ|G4P62_T015710"; product "IQ motif containing B1"; transcript_biotype "mRNA"; exon_number "15";
CM025021.1	Genbank	exon	43925055	43925574	.	-	.	gene_id "G4P62_009550"; transcript_id "gnl|WGS:JAAVVJ|G4P62_T015710"; gene "iqcb1"; locus_tag "G4P62_009550"; note "transcript variant X1"; orig_protein_id "gnl|WGS:JAAVVJ|G4P62_P015710"; orig_transcript_id "gnl|WGS:JAAVVJ|G4P62_T015710"; product "IQ motif containing B1"; transcript_biotype "mRNA"; exon_number "16";
CM025021.1	Genbank	CDS	43934349	43934466	.	-	0	gene_id "G4P62_009550"; transcript_id "gnl|WGS:JAAVVJ|G4P62_T015710"; gbkey "CDS"; gene "iqcb1"; locus_tag "G4P62_009550"; orig_transcript_id "gnl|WGS:JAAVVJ|G4P62_T015710"; product "transcript variant X1"; protein_id "KAF7207139.1"; exon_number "3";
CM025021.1	Genbank	CDS	43934094	43934262	.	-	2	gene_id "G4P62_009550"; transcript_id "gnl|WGS:JAAVVJ|G4P62_T015710"; gbkey "CDS"; gene "iqcb1"; locus_tag "G4P62_009550"; orig_transcript_id "gnl|WGS:JAAVVJ|G4P62_T015710"; product "transcript variant X1"; protein_id "KAF7207139.1"; exon_number "4";
CM025021.1	Genbank	CDS	43931767	43931884	.	-	1	gene_id "G4P62_009550"; transcript_id "gnl|WGS:JAAVVJ|G4P62_T015710"; gbkey "CDS"; gene "iqcb1"; locus_tag "G4P62_009550"; orig_transcript_id "gnl|WGS:JAAVVJ|G4P62_T015710"; product "transcript variant X1"; protein_id "KAF7207139.1"; exon_number "5";
CM025021.1	Genbank	CDS	43931600	43931675	.	-	0	gene_id "G4P62_009550"; transcript_id "gnl|WGS:JAAVVJ|G4P62_T015710"; gbkey "CDS"; gene "iqcb1"; locus_tag "G4P62_009550"; orig_transcript_id "gnl|WGS:JAAVVJ|G4P62_T015710"; product "transcript variant X1"; protein_id "KAF7207139.1"; exon_number "6";
CM025021.1	Genbank	CDS	43930103	43930202	.	-	2	gene_id "G4P62_009550"; transcript_id "gnl|WGS:JAAVVJ|G4P62_T015710"; gbkey "CDS"; gene "iqcb1"; locus_tag "G4P62_009550"; orig_transcript_id "gnl|WGS:JAAVVJ|G4P62_T015710"; product "transcript variant X1"; protein_id "KAF7207139.1"; exon_number "7";
CM025021.1	Genbank	CDS	43929778	43929950	.	-	1	gene_id "G4P62_009550"; transcript_id "gnl|WGS:JAAVVJ|G4P62_T015710"; gbkey "CDS"; gene "iqcb1"; locus_tag "G4P62_009550"; orig_transcript_id "gnl|WGS:JAAVVJ|G4P62_T015710"; product "transcript variant X1"; protein_id "KAF7207139.1"; exon_number "8";
CM025021.1	Genbank	CDS	43928896	43929005	.	-	2	gene_id "G4P62_009550"; transcript_id "gnl|WGS:JAAVVJ|G4P62_T015710"; gbkey "CDS"; gene "iqcb1"; locus_tag "G4P62_009550"; orig_transcript_id "gnl|WGS:JAAVVJ|G4P62_T015710"; product "transcript variant X1"; protein_id "KAF7207139.1"; exon_number "9";
CM025021.1	Genbank	CDS	43928212	43928330	.	-	0	gene_id "G4P62_009550"; transcript_id "gnl|WGS:JAAVVJ|G4P62_T015710"; gbkey "CDS"; gene "iqcb1"; locus_tag "G4P62_009550"; orig_transcript_id "gnl|WGS:JAAVVJ|G4P62_T015710"; product "transcript variant X1"; protein_id "KAF7207139.1"; exon_number "10";
CM025021.1	Genbank	CDS	43927215	43927281	.	-	1	gene_id "G4P62_009550"; transcript_id "gnl|WGS:JAAVVJ|G4P62_T015710"; gbkey "CDS"; gene "iqcb1"; locus_tag "G4P62_009550"; orig_transcript_id "gnl|WGS:JAAVVJ|G4P62_T015710"; product "transcript variant X1"; protein_id "KAF7207139.1"; exon_number "11";
CM025021.1	Genbank	CDS	43926991	43927066	.	-	0	gene_id "G4P62_009550"; transcript_id "gnl|WGS:JAAVVJ|G4P62_T015710"; gbkey "CDS"; gene "iqcb1"; locus_tag "G4P62_009550"; orig_transcript_id "gnl|WGS:JAAVVJ|G4P62_T015710"; product "transcript variant X1"; protein_id "KAF7207139.1"; exon_number "12";
CM025021.1	Genbank	CDS	43926319	43926482	.	-	2	gene_id "G4P62_009550"; transcript_id "gnl|WGS:JAAVVJ|G4P62_T015710"; gbkey "CDS"; gene "iqcb1"; locus_tag "G4P62_009550"; orig_transcript_id "gnl|WGS:JAAVVJ|G4P62_T015710"; product "transcript variant X1"; protein_id "KAF7207139.1"; exon_number "13";
CM025021.1	Genbank	CDS	43926061	43926198	.	-	0	gene_id "G4P62_009550"; transcript_id "gnl|WGS:JAAVVJ|G4P62_T015710"; gbkey "CDS"; gene "iqcb1"; locus_tag "G4P62_009550"; orig_transcript_id "gnl|WGS:JAAVVJ|G4P62_T015710"; product "transcript variant X1"; protein_id "KAF7207139.1"; exon_number "14";
CM025021.1	Genbank	CDS	43925759	43925915	.	-	0	gene_id "G4P62_009550"; transcript_id "gnl|WGS:JAAVVJ|G4P62_T015710"; gbkey "CDS"; gene "iqcb1"; locus_tag "G4P62_009550"; orig_transcript_id "gnl|WGS:JAAVVJ|G4P62_T015710"; product "transcript variant X1"; protein_id "KAF7207139.1"; exon_number "15";
CM025021.1	Genbank	CDS	43925321	43925574	.	-	2	gene_id "G4P62_009550"; transcript_id "gnl|WGS:JAAVVJ|G4P62_T015710"; gbkey "CDS"; gene "iqcb1"; locus_tag "G4P62_009550"; orig_transcript_id "gnl|WGS:JAAVVJ|G4P62_T015710"; product "transcript variant X1"; protein_id "KAF7207139.1"; exon_number "16";
CM025021.1	Genbank	start_codon	43934464	43934466	.	-	0	gene_id "G4P62_009550"; transcript_id "gnl|WGS:JAAVVJ|G4P62_T015710"; gbkey "CDS"; gene "iqcb1"; locus_tag "G4P62_009550"; orig_transcript_id "gnl|WGS:JAAVVJ|G4P62_T015710"; product "transcript variant X1"; protein_id "KAF7207139.1"; exon_number "3";
CM025021.1	Genbank	stop_codon	43925318	43925320	.	-	0	gene_id "G4P62_009550"; transcript_id "gnl|WGS:JAAVVJ|G4P62_T015710"; gbkey "CDS"; gene "iqcb1"; locus_tag "G4P62_009550"; orig_transcript_id "gnl|WGS:JAAVVJ|G4P62_T015710"; product "transcript variant X1"; protein_id "KAF7207139.1"; exon_number "16";
CM025021.1	Genbank	transcript	43925055	43934963	.	-	.	gene_id "G4P62_009550"; transcript_id "gnl|WGS:JAAVVJ|G4P62_T015711"; gbkey "mRNA"; gene "iqcb1"; locus_tag "G4P62_009550"; note "transcript variant X2"; orig_protein_id "gnl|WGS:JAAVVJ|G4P62_P015711"; orig_transcript_id "gnl|WGS:JAAVVJ|G4P62_T015711"; product "IQ motif containing B1"; transcript_biotype "mRNA";
CM025021.1	Genbank	exon	43934670	43934963	.	-	.	gene_id "G4P62_009550"; transcript_id "gnl|WGS:JAAVVJ|G4P62_T015711"; gene "iqcb1"; locus_tag "G4P62_009550"; note "transcript variant X2"; orig_protein_id "gnl|WGS:JAAVVJ|G4P62_P015711"; orig_transcript_id "gnl|WGS:JAAVVJ|G4P62_T015711"; product "IQ motif containing B1"; transcript_biotype "mRNA"; exon_number "1";
CM025021.1	Genbank	exon	43934550	43934582	.	-	.	gene_id "G4P62_009550"; transcript_id "gnl|WGS:JAAVVJ|G4P62_T015711"; gene "iqcb1"; locus_tag "G4P62_009550"; note "transcript variant X2"; orig_protein_id "gnl|WGS:JAAVVJ|G4P62_P015711"; orig_transcript_id "gnl|WGS:JAAVVJ|G4P62_T015711"; product "IQ motif containing B1"; transcript_biotype "mRNA"; exon_number "2";
CM025021.1	Genbank	exon	43934349	43934472	.	-	.	gene_id "G4P62_009550"; transcript_id "gnl|WGS:JAAVVJ|G4P62_T015711"; gene "iqcb1"; locus_tag "G4P62_009550"; note "transcript variant X2"; orig_protein_id "gnl|WGS:JAAVVJ|G4P62_P015711"; orig_transcript_id "gnl|WGS:JAAVVJ|G4P62_T015711"; product "IQ motif containing B1"; transcript_biotype "mRNA"; exon_number "3";
CM025021.1	Genbank	exon	43934094	43934262	.	-	.	gene_id "G4P62_009550"; transcript_id "gnl|WGS:JAAVVJ|G4P62_T015711"; gene "iqcb1"; locus_tag "G4P62_009550"; note "transcript variant X2"; orig_protein_id "gnl|WGS:JAAVVJ|G4P62_P015711"; orig_transcript_id "gnl|WGS:JAAVVJ|G4P62_T015711"; product "IQ motif containing B1"; transcript_biotype "mRNA"; exon_number "4";
CM025021.1	Genbank	exon	43931767	43931884	.	-	.	gene_id "G4P62_009550"; transcript_id "gnl|WGS:JAAVVJ|G4P62_T015711"; gene "iqcb1"; locus_tag "G4P62_009550"; note "transcript variant X2"; orig_protein_id "gnl|WGS:JAAVVJ|G4P62_P015711"; orig_transcript_id "gnl|WGS:JAAVVJ|G4P62_T015711"; product "IQ motif containing B1"; transcript_biotype "mRNA"; exon_number "5";
CM025021.1	Genbank	exon	43931600	43931675	.	-	.	gene_id "G4P62_009550"; transcript_id "gnl|WGS:JAAVVJ|G4P62_T015711"; gene "iqcb1"; locus_tag "G4P62_009550"; note "transcript variant X2"; orig_protein_id "gnl|WGS:JAAVVJ|G4P62_P015711"; orig_transcript_id "gnl|WGS:JAAVVJ|G4P62_T015711"; product "IQ motif containing B1"; transcript_biotype "mRNA"; exon_number "6";
CM025021.1	Genbank	exon	43930103	43930202	.	-	.	gene_id "G4P62_009550"; transcript_id "gnl|WGS:JAAVVJ|G4P62_T015711"; gene "iqcb1"; locus_tag "G4P62_009550"; note "transcript variant X2"; orig_protein_id "gnl|WGS:JAAVVJ|G4P62_P015711"; orig_transcript_id "gnl|WGS:JAAVVJ|G4P62_T015711"; product "IQ motif containing B1"; transcript_biotype "mRNA"; exon_number "7";
CM025021.1	Genbank	exon	43929778	43929950	.	-	.	gene_id "G4P62_009550"; transcript_id "gnl|WGS:JAAVVJ|G4P62_T015711"; gene "iqcb1"; locus_tag "G4P62_009550"; note "transcript variant X2"; orig_protein_id "gnl|WGS:JAAVVJ|G4P62_P015711"; orig_transcript_id "gnl|WGS:JAAVVJ|G4P62_T015711"; product "IQ motif containing B1"; transcript_biotype "mRNA"; exon_number "8";
CM025021.1	Genbank	exon	43928896	43929005	.	-	.	gene_id "G4P62_009550"; transcript_id "gnl|WGS:JAAVVJ|G4P62_T015711"; gene "iqcb1"; locus_tag "G4P62_009550"; note "transcript variant X2"; orig_protein_id "gnl|WGS:JAAVVJ|G4P62_P015711"; orig_transcript_id "gnl|WGS:JAAVVJ|G4P62_T015711"; product "IQ motif containing B1"; transcript_biotype "mRNA"; exon_number "9";
CM025021.1	Genbank	exon	43928212	43928330	.	-	.	gene_id "G4P62_009550"; transcript_id "gnl|WGS:JAAVVJ|G4P62_T015711"; gene "iqcb1"; locus_tag "G4P62_009550"; note "transcript variant X2"; orig_protein_id "gnl|WGS:JAAVVJ|G4P62_P015711"; orig_transcript_id "gnl|WGS:JAAVVJ|G4P62_T015711"; product "IQ motif containing B1"; transcript_biotype "mRNA"; exon_number "10";
CM025021.1	Genbank	exon	43927215	43927281	.	-	.	gene_id "G4P62_009550"; transcript_id "gnl|WGS:JAAVVJ|G4P62_T015711"; gene "iqcb1"; locus_tag "G4P62_009550"; note "transcript variant X2"; orig_protein_id "gnl|WGS:JAAVVJ|G4P62_P015711"; orig_transcript_id "gnl|WGS:JAAVVJ|G4P62_T015711"; product "IQ motif containing B1"; transcript_biotype "mRNA"; exon_number "11";
CM025021.1	Genbank	exon	43926991	43927066	.	-	.	gene_id "G4P62_009550"; transcript_id "gnl|WGS:JAAVVJ|G4P62_T015711"; gene "iqcb1"; locus_tag "G4P62_009550"; note "transcript variant X2"; orig_protein_id "gnl|WGS:JAAVVJ|G4P62_P015711"; orig_transcript_id "gnl|WGS:JAAVVJ|G4P62_T015711"; product "IQ motif containing B1"; transcript_biotype "mRNA"; exon_number "12";
CM025021.1	Genbank	exon	43926319	43926482	.	-	.	gene_id "G4P62_009550"; transcript_id "gnl|WGS:JAAVVJ|G4P62_T015711"; gene "iqcb1"; locus_tag "G4P62_009550"; note "transcript variant X2"; orig_protein_id "gnl|WGS:JAAVVJ|G4P62_P015711"; orig_transcript_id "gnl|WGS:JAAVVJ|G4P62_T015711"; product "IQ motif containing B1"; transcript_biotype "mRNA"; exon_number "13";
CM025021.1	Genbank	exon	43926061	43926198	.	-	.	gene_id "G4P62_009550"; transcript_id "gnl|WGS:JAAVVJ|G4P62_T015711"; gene "iqcb1"; locus_tag "G4P62_009550"; note "transcript variant X2"; orig_protein_id "gnl|WGS:JAAVVJ|G4P62_P015711"; orig_transcript_id "gnl|WGS:JAAVVJ|G4P62_T015711"; product "IQ motif containing B1"; transcript_biotype "mRNA"; exon_number "14";
CM025021.1	Genbank	exon	43925759	43925915	.	-	.	gene_id "G4P62_009550"; transcript_id "gnl|WGS:JAAVVJ|G4P62_T015711"; gene "iqcb1"; locus_tag "G4P62_009550"; note "transcript variant X2"; orig_protein_id "gnl|WGS:JAAVVJ|G4P62_P015711"; orig_transcript_id "gnl|WGS:JAAVVJ|G4P62_T015711"; product "IQ motif containing B1"; transcript_biotype "mRNA"; exon_number "15";
CM025021.1	Genbank	exon	43925055	43925574	.	-	.	gene_id "G4P62_009550"; transcript_id "gnl|WGS:JAAVVJ|G4P62_T015711"; gene "iqcb1"; locus_tag "G4P62_009550"; note "transcript variant X2"; orig_protein_id "gnl|WGS:JAAVVJ|G4P62_P015711"; orig_transcript_id "gnl|WGS:JAAVVJ|G4P62_T015711"; product "IQ motif containing B1"; transcript_biotype "mRNA"; exon_number "16";
CM025021.1	Genbank	CDS	43934349	43934466	.	-	0	gene_id "G4P62_009550"; transcript_id "gnl|WGS:JAAVVJ|G4P62_T015711"; gbkey "CDS"; gene "iqcb1"; locus_tag "G4P62_009550"; orig_transcript_id "gnl|WGS:JAAVVJ|G4P62_T015711"; product "transcript variant X2"; protein_id "KAF7207140.1"; exon_number "3";
CM025021.1	Genbank	CDS	43934094	43934262	.	-	2	gene_id "G4P62_009550"; transcript_id "gnl|WGS:JAAVVJ|G4P62_T015711"; gbkey "CDS"; gene "iqcb1"; locus_tag "G4P62_009550"; orig_transcript_id "gnl|WGS:JAAVVJ|G4P62_T015711"; product "transcript variant X2"; protein_id "KAF7207140.1"; exon_number "4";
CM025021.1	Genbank	CDS	43931767	43931884	.	-	1	gene_id "G4P62_009550"; transcript_id "gnl|WGS:JAAVVJ|G4P62_T015711"; gbkey "CDS"; gene "iqcb1"; locus_tag "G4P62_009550"; orig_transcript_id "gnl|WGS:JAAVVJ|G4P62_T015711"; product "transcript variant X2"; protein_id "KAF7207140.1"; exon_number "5";
CM025021.1	Genbank	CDS	43931600	43931675	.	-	0	gene_id "G4P62_009550"; transcript_id "gnl|WGS:JAAVVJ|G4P62_T015711"; gbkey "CDS"; gene "iqcb1"; locus_tag "G4P62_009550"; orig_transcript_id "gnl|WGS:JAAVVJ|G4P62_T015711"; product "transcript variant X2"; protein_id "KAF7207140.1"; exon_number "6";
CM025021.1	Genbank	CDS	43930103	43930202	.	-	2	gene_id "G4P62_009550"; transcript_id "gnl|WGS:JAAVVJ|G4P62_T015711"; gbkey "CDS"; gene "iqcb1"; locus_tag "G4P62_009550"; orig_transcript_id "gnl|WGS:JAAVVJ|G4P62_T015711"; product "transcript variant X2"; protein_id "KAF7207140.1"; exon_number "7";
CM025021.1	Genbank	CDS	43929778	43929950	.	-	1	gene_id "G4P62_009550"; transcript_id "gnl|WGS:JAAVVJ|G4P62_T015711"; gbkey "CDS"; gene "iqcb1"; locus_tag "G4P62_009550"; orig_transcript_id "gnl|WGS:JAAVVJ|G4P62_T015711"; product "transcript variant X2"; protein_id "KAF7207140.1"; exon_number "8";
CM025021.1	Genbank	CDS	43928896	43929005	.	-	2	gene_id "G4P62_009550"; transcript_id "gnl|WGS:JAAVVJ|G4P62_T015711"; gbkey "CDS"; gene "iqcb1"; locus_tag "G4P62_009550"; orig_transcript_id "gnl|WGS:JAAVVJ|G4P62_T015711"; product "transcript variant X2"; protein_id "KAF7207140.1"; exon_number "9";
CM025021.1	Genbank	CDS	43928212	43928330	.	-	0	gene_id "G4P62_009550"; transcript_id "gnl|WGS:JAAVVJ|G4P62_T015711"; gbkey "CDS"; gene "iqcb1"; locus_tag "G4P62_009550"; orig_transcript_id "gnl|WGS:JAAVVJ|G4P62_T015711"; product "transcript variant X2"; protein_id "KAF7207140.1"; exon_number "10";
CM025021.1	Genbank	CDS	43927215	43927281	.	-	1	gene_id "G4P62_009550"; transcript_id "gnl|WGS:JAAVVJ|G4P62_T015711"; gbkey "CDS"; gene "iqcb1"; locus_tag "G4P62_009550"; orig_transcript_id "gnl|WGS:JAAVVJ|G4P62_T015711"; product "transcript variant X2"; protein_id "KAF7207140.1"; exon_number "11";
CM025021.1	Genbank	CDS	43926991	43927066	.	-	0	gene_id "G4P62_009550"; transcript_id "gnl|WGS:JAAVVJ|G4P62_T015711"; gbkey "CDS"; gene "iqcb1"; locus_tag "G4P62_009550"; orig_transcript_id "gnl|WGS:JAAVVJ|G4P62_T015711"; product "transcript variant X2"; protein_id "KAF7207140.1"; exon_number "12";
CM025021.1	Genbank	CDS	43926319	43926482	.	-	2	gene_id "G4P62_009550"; transcript_id "gnl|WGS:JAAVVJ|G4P62_T015711"; gbkey "CDS"; gene "iqcb1"; locus_tag "G4P62_009550"; orig_transcript_id "gnl|WGS:JAAVVJ|G4P62_T015711"; product "transcript variant X2"; protein_id "KAF7207140.1"; exon_number "13";
CM025021.1	Genbank	CDS	43926061	43926198	.	-	0	gene_id "G4P62_009550"; transcript_id "gnl|WGS:JAAVVJ|G4P62_T015711"; gbkey "CDS"; gene "iqcb1"; locus_tag "G4P62_009550"; orig_transcript_id "gnl|WGS:JAAVVJ|G4P62_T015711"; product "transcript variant X2"; protein_id "KAF7207140.1"; exon_number "14";
CM025021.1	Genbank	CDS	43925759	43925915	.	-	0	gene_id "G4P62_009550"; transcript_id "gnl|WGS:JAAVVJ|G4P62_T015711"; gbkey "CDS"; gene "iqcb1"; locus_tag "G4P62_009550"; orig_transcript_id "gnl|WGS:JAAVVJ|G4P62_T015711"; product "transcript variant X2"; protein_id "KAF7207140.1"; exon_number "15";
CM025021.1	Genbank	CDS	43925321	43925574	.	-	2	gene_id "G4P62_009550"; transcript_id "gnl|WGS:JAAVVJ|G4P62_T015711"; gbkey "CDS"; gene "iqcb1"; locus_tag "G4P62_009550"; orig_transcript_id "gnl|WGS:JAAVVJ|G4P62_T015711"; product "transcript variant X2"; protein_id "KAF7207140.1"; exon_number "16";
CM025021.1	Genbank	start_codon	43934464	43934466	.	-	0	gene_id "G4P62_009550"; transcript_id "gnl|WGS:JAAVVJ|G4P62_T015711"; gbkey "CDS"; gene "iqcb1"; locus_tag "G4P62_009550"; orig_transcript_id "gnl|WGS:JAAVVJ|G4P62_T015711"; product "transcript variant X2"; protein_id "KAF7207140.1"; exon_number "3";
CM025021.1	Genbank	stop_codon	43925318	43925320	.	-	0	gene_id "G4P62_009550"; transcript_id "gnl|WGS:JAAVVJ|G4P62_T015711"; gbkey "CDS"; gene "iqcb1"; locus_tag "G4P62_009550"; orig_transcript_id "gnl|WGS:JAAVVJ|G4P62_T015711"; product "transcript variant X2"; protein_id "KAF7207140.1"; exon_number "16";
CM025021.1	Genbank	gene	43996022	44008064	.	+	.	gene_id "G4P62_009551"; transcript_id ""; description "beta beta-carotene 15 15'-dioxygenase-like"; gbkey "Gene"; gene_biotype "protein_coding"; locus_tag "G4P62_009551"; note "LOC107384617";
CM025021.1	Genbank	transcript	43996022	44008064	.	+	.	gene_id "G4P62_009551"; transcript_id "gnl|WGS:JAAVVJ|G4P62_T015712"; gbkey "mRNA"; locus_tag "G4P62_009551"; note "beta-carotene 15; 15'-dioxygenase-like"; orig_protein_id "gnl|WGS:JAAVVJ|G4P62_P015712"; orig_transcript_id "gnl|WGS:JAAVVJ|G4P62_T015712"; product "beta"; transcript_biotype "mRNA";
CM025021.1	Genbank	exon	43996022	43996205	.	+	.	gene_id "G4P62_009551"; transcript_id "gnl|WGS:JAAVVJ|G4P62_T015712"; locus_tag "G4P62_009551"; note "beta-carotene 15; 15'-dioxygenase-like"; orig_protein_id "gnl|WGS:JAAVVJ|G4P62_P015712"; orig_transcript_id "gnl|WGS:JAAVVJ|G4P62_T015712"; product "beta"; transcript_biotype "mRNA"; exon_number "1";
CM025021.1	Genbank	exon	43998619	43998747	.	+	.	gene_id "G4P62_009551"; transcript_id "gnl|WGS:JAAVVJ|G4P62_T015712"; locus_tag "G4P62_009551"; note "beta-carotene 15; 15'-dioxygenase-like"; orig_protein_id "gnl|WGS:JAAVVJ|G4P62_P015712"; orig_transcript_id "gnl|WGS:JAAVVJ|G4P62_T015712"; product "beta"; transcript_biotype "mRNA"; exon_number "2";
CM025021.1	Genbank	exon	43998839	43998968	.	+	.	gene_id "G4P62_009551"; transcript_id "gnl|WGS:JAAVVJ|G4P62_T015712"; locus_tag "G4P62_009551"; note "beta-carotene 15; 15'-dioxygenase-like"; orig_protein_id "gnl|WGS:JAAVVJ|G4P62_P015712"; orig_transcript_id "gnl|WGS:JAAVVJ|G4P62_T015712"; product "beta"; transcript_biotype "mRNA"; exon_number "3";
CM025021.1	Genbank	exon	44001647	44001794	.	+	.	gene_id "G4P62_009551"; transcript_id "gnl|WGS:JAAVVJ|G4P62_T015712"; locus_tag "G4P62_009551"; note "beta-carotene 15; 15'-dioxygenase-like"; orig_protein_id "gnl|WGS:JAAVVJ|G4P62_P015712"; orig_transcript_id "gnl|WGS:JAAVVJ|G4P62_T015712"; product "beta"; transcript_biotype "mRNA"; exon_number "4";
CM025021.1	Genbank	exon	44001877	44002024	.	+	.	gene_id "G4P62_009551"; transcript_id "gnl|WGS:JAAVVJ|G4P62_T015712"; locus_tag "G4P62_009551"; note "beta-carotene 15; 15'-dioxygenase-like"; orig_protein_id "gnl|WGS:JAAVVJ|G4P62_P015712"; orig_transcript_id "gnl|WGS:JAAVVJ|G4P62_T015712"; product "beta"; transcript_biotype "mRNA"; exon_number "5";
CM025021.1	Genbank	exon	44002960	44003180	.	+	.	gene_id "G4P62_009551"; transcript_id "gnl|WGS:JAAVVJ|G4P62_T015712"; locus_tag "G4P62_009551"; note "beta-carotene 15; 15'-dioxygenase-like"; orig_protein_id "gnl|WGS:JAAVVJ|G4P62_P015712"; orig_transcript_id "gnl|WGS:JAAVVJ|G4P62_T015712"; product "beta"; transcript_biotype "mRNA"; exon_number "6";
CM025021.1	Genbank	exon	44003434	44003700	.	+	.	gene_id "G4P62_009551"; transcript_id "gnl|WGS:JAAVVJ|G4P62_T015712"; locus_tag "G4P62_009551"; note "beta-carotene 15; 15'-dioxygenase-like"; orig_protein_id "gnl|WGS:JAAVVJ|G4P62_P015712"; orig_transcript_id "gnl|WGS:JAAVVJ|G4P62_T015712"; product "beta"; transcript_biotype "mRNA"; exon_number "7";
CM025021.1	Genbank	exon	44003780	44003885	.	+	.	gene_id "G4P62_009551"; transcript_id "gnl|WGS:JAAVVJ|G4P62_T015712"; locus_tag "G4P62_009551"; note "beta-carotene 15; 15'-dioxygenase-like"; orig_protein_id "gnl|WGS:JAAVVJ|G4P62_P015712"; orig_transcript_id "gnl|WGS:JAAVVJ|G4P62_T015712"; product "beta"; transcript_biotype "mRNA"; exon_number "8";
CM025021.1	Genbank	exon	44003962	44004056	.	+	.	gene_id "G4P62_009551"; transcript_id "gnl|WGS:JAAVVJ|G4P62_T015712"; locus_tag "G4P62_009551"; note "beta-carotene 15; 15'-dioxygenase-like"; orig_protein_id "gnl|WGS:JAAVVJ|G4P62_P015712"; orig_transcript_id "gnl|WGS:JAAVVJ|G4P62_T015712"; product "beta"; transcript_biotype "mRNA"; exon_number "9";
CM025021.1	Genbank	exon	44007503	44007614	.	+	.	gene_id "G4P62_009551"; transcript_id "gnl|WGS:JAAVVJ|G4P62_T015712"; locus_tag "G4P62_009551"; note "beta-carotene 15; 15'-dioxygenase-like"; orig_protein_id "gnl|WGS:JAAVVJ|G4P62_P015712"; orig_transcript_id "gnl|WGS:JAAVVJ|G4P62_T015712"; product "beta"; transcript_biotype "mRNA"; exon_number "10";
CM025021.1	Genbank	exon	44007696	44008064	.	+	.	gene_id "G4P62_009551"; transcript_id "gnl|WGS:JAAVVJ|G4P62_T015712"; locus_tag "G4P62_009551"; note "beta-carotene 15; 15'-dioxygenase-like"; orig_protein_id "gnl|WGS:JAAVVJ|G4P62_P015712"; orig_transcript_id "gnl|WGS:JAAVVJ|G4P62_T015712"; product "beta"; transcript_biotype "mRNA"; exon_number "11";
CM025021.1	Genbank	CDS	43996142	43996205	.	+	0	gene_id "G4P62_009551"; transcript_id "gnl|WGS:JAAVVJ|G4P62_T015712"; gbkey "CDS"; locus_tag "G4P62_009551"; orig_transcript_id "gnl|WGS:JAAVVJ|G4P62_T015712"; product "15'-dioxygenase-like"; protein_id "KAF7207141.1"; exon_number "1";
CM025021.1	Genbank	CDS	43998619	43998747	.	+	2	gene_id "G4P62_009551"; transcript_id "gnl|WGS:JAAVVJ|G4P62_T015712"; gbkey "CDS"; locus_tag "G4P62_009551"; orig_transcript_id "gnl|WGS:JAAVVJ|G4P62_T015712"; product "15'-dioxygenase-like"; protein_id "KAF7207141.1"; exon_number "2";
CM025021.1	Genbank	CDS	43998839	43998968	.	+	2	gene_id "G4P62_009551"; transcript_id "gnl|WGS:JAAVVJ|G4P62_T015712"; gbkey "CDS"; locus_tag "G4P62_009551"; orig_transcript_id "gnl|WGS:JAAVVJ|G4P62_T015712"; product "15'-dioxygenase-like"; protein_id "KAF7207141.1"; exon_number "3";
CM025021.1	Genbank	CDS	44001647	44001794	.	+	1	gene_id "G4P62_009551"; transcript_id "gnl|WGS:JAAVVJ|G4P62_T015712"; gbkey "CDS"; locus_tag "G4P62_009551"; orig_transcript_id "gnl|WGS:JAAVVJ|G4P62_T015712"; product "15'-dioxygenase-like"; protein_id "KAF7207141.1"; exon_number "4";
CM025021.1	Genbank	CDS	44001877	44002024	.	+	0	gene_id "G4P62_009551"; transcript_id "gnl|WGS:JAAVVJ|G4P62_T015712"; gbkey "CDS"; locus_tag "G4P62_009551"; orig_transcript_id "gnl|WGS:JAAVVJ|G4P62_T015712"; product "15'-dioxygenase-like"; protein_id "KAF7207141.1"; exon_number "5";
CM025021.1	Genbank	CDS	44002960	44003180	.	+	2	gene_id "G4P62_009551"; transcript_id "gnl|WGS:JAAVVJ|G4P62_T015712"; gbkey "CDS"; locus_tag "G4P62_009551"; orig_transcript_id "gnl|WGS:JAAVVJ|G4P62_T015712"; product "15'-dioxygenase-like"; protein_id "KAF7207141.1"; exon_number "6";
CM025021.1	Genbank	CDS	44003434	44003700	.	+	0	gene_id "G4P62_009551"; transcript_id "gnl|WGS:JAAVVJ|G4P62_T015712"; gbkey "CDS"; locus_tag "G4P62_009551"; orig_transcript_id "gnl|WGS:JAAVVJ|G4P62_T015712"; product "15'-dioxygenase-like"; protein_id "KAF7207141.1"; exon_number "7";
CM025021.1	Genbank	CDS	44003780	44003885	.	+	0	gene_id "G4P62_009551"; transcript_id "gnl|WGS:JAAVVJ|G4P62_T015712"; gbkey "CDS"; locus_tag "G4P62_009551"; orig_transcript_id "gnl|WGS:JAAVVJ|G4P62_T015712"; product "15'-dioxygenase-like"; protein_id "KAF7207141.1"; exon_number "8";
CM025021.1	Genbank	CDS	44003962	44004056	.	+	2	gene_id "G4P62_009551"; transcript_id "gnl|WGS:JAAVVJ|G4P62_T015712"; gbkey "CDS"; locus_tag "G4P62_009551"; orig_transcript_id "gnl|WGS:JAAVVJ|G4P62_T015712"; product "15'-dioxygenase-like"; protein_id "KAF7207141.1"; exon_number "9";
CM025021.1	Genbank	CDS	44007503	44007614	.	+	0	gene_id "G4P62_009551"; transcript_id "gnl|WGS:JAAVVJ|G4P62_T015712"; gbkey "CDS"; locus_tag "G4P62_009551"; orig_transcript_id "gnl|WGS:JAAVVJ|G4P62_T015712"; product "15'-dioxygenase-like"; protein_id "KAF7207141.1"; exon_number "10";
CM025021.1	Genbank	CDS	44007696	44007847	.	+	2	gene_id "G4P62_009551"; transcript_id "gnl|WGS:JAAVVJ|G4P62_T015712"; gbkey "CDS"; locus_tag "G4P62_009551"; orig_transcript_id "gnl|WGS:JAAVVJ|G4P62_T015712"; product "15'-dioxygenase-like"; protein_id "KAF7207141.1"; exon_number "11";
CM025021.1	Genbank	start_codon	43996142	43996144	.	+	0	gene_id "G4P62_009551"; transcript_id "gnl|WGS:JAAVVJ|G4P62_T015712"; gbkey "CDS"; locus_tag "G4P62_009551"; orig_transcript_id "gnl|WGS:JAAVVJ|G4P62_T015712"; product "15'-dioxygenase-like"; protein_id "KAF7207141.1"; exon_number "1";
CM025021.1	Genbank	stop_codon	44007848	44007850	.	+	0	gene_id "G4P62_009551"; transcript_id "gnl|WGS:JAAVVJ|G4P62_T015712"; gbkey "CDS"; locus_tag "G4P62_009551"; orig_transcript_id "gnl|WGS:JAAVVJ|G4P62_T015712"; product "15'-dioxygenase-like"; protein_id "KAF7207141.1"; exon_number "11";
CM025021.1	Genbank	gene	44014224	44031280	.	-	.	gene_id "G4P62_009552"; transcript_id ""; description "eukaryotic translation initiation factor 5B"; gbkey "Gene"; gene "eif5b"; gene_biotype "protein_coding"; locus_tag "G4P62_009552";
CM025021.1	Genbank	transcript	44014224	44031280	.	-	.	gene_id "G4P62_009552"; transcript_id "gnl|WGS:JAAVVJ|G4P62_T015713"; gbkey "mRNA"; gene "eif5b"; locus_tag "G4P62_009552"; note "transcript variant X3"; orig_protein_id "gnl|WGS:JAAVVJ|G4P62_P015713"; orig_transcript_id "gnl|WGS:JAAVVJ|G4P62_T015713"; product "eukaryotic translation initiation factor 5B"; transcript_biotype "mRNA";
CM025021.1	Genbank	exon	44031144	44031280	.	-	.	gene_id "G4P62_009552"; transcript_id "gnl|WGS:JAAVVJ|G4P62_T015713"; gene "eif5b"; locus_tag "G4P62_009552"; note "transcript variant X3"; orig_protein_id "gnl|WGS:JAAVVJ|G4P62_P015713"; orig_transcript_id "gnl|WGS:JAAVVJ|G4P62_T015713"; product "eukaryotic translation initiation factor 5B"; transcript_biotype "mRNA"; exon_number "1";
CM025021.1	Genbank	exon	44028411	44028527	.	-	.	gene_id "G4P62_009552"; transcript_id "gnl|WGS:JAAVVJ|G4P62_T015713"; gene "eif5b"; locus_tag "G4P62_009552"; note "transcript variant X3"; orig_protein_id "gnl|WGS:JAAVVJ|G4P62_P015713"; orig_transcript_id "gnl|WGS:JAAVVJ|G4P62_T015713"; product "eukaryotic translation initiation factor 5B"; transcript_biotype "mRNA"; exon_number "2";
CM025021.1	Genbank	exon	44028199	44028256	.	-	.	gene_id "G4P62_009552"; transcript_id "gnl|WGS:JAAVVJ|G4P62_T015713"; gene "eif5b"; locus_tag "G4P62_009552"; note "transcript variant X3"; orig_protein_id "gnl|WGS:JAAVVJ|G4P62_P015713"; orig_transcript_id "gnl|WGS:JAAVVJ|G4P62_T015713"; product "eukaryotic translation initiation factor 5B"; transcript_biotype "mRNA"; exon_number "3";
CM025021.1	Genbank	exon	44027974	44028126	.	-	.	gene_id "G4P62_009552"; transcript_id "gnl|WGS:JAAVVJ|G4P62_T015713"; gene "eif5b"; locus_tag "G4P62_009552"; note "transcript variant X3"; orig_protein_id "gnl|WGS:JAAVVJ|G4P62_P015713"; orig_transcript_id "gnl|WGS:JAAVVJ|G4P62_T015713"; product "eukaryotic translation initiation factor 5B"; transcript_biotype "mRNA"; exon_number "4";
CM025021.1	Genbank	exon	44025714	44026218	.	-	.	gene_id "G4P62_009552"; transcript_id "gnl|WGS:JAAVVJ|G4P62_T015713"; gene "eif5b"; locus_tag "G4P62_009552"; note "transcript variant X3"; orig_protein_id "gnl|WGS:JAAVVJ|G4P62_P015713"; orig_transcript_id "gnl|WGS:JAAVVJ|G4P62_T015713"; product "eukaryotic translation initiation factor 5B"; transcript_biotype "mRNA"; exon_number "5";
CM025021.1	Genbank	exon	44025513	44025646	.	-	.	gene_id "G4P62_009552"; transcript_id "gnl|WGS:JAAVVJ|G4P62_T015713"; gene "eif5b"; locus_tag "G4P62_009552"; note "transcript variant X3"; orig_protein_id "gnl|WGS:JAAVVJ|G4P62_P015713"; orig_transcript_id "gnl|WGS:JAAVVJ|G4P62_T015713"; product "eukaryotic translation initiation factor 5B"; transcript_biotype "mRNA"; exon_number "6";
CM025021.1	Genbank	exon	44025360	44025437	.	-	.	gene_id "G4P62_009552"; transcript_id "gnl|WGS:JAAVVJ|G4P62_T015713"; gene "eif5b"; locus_tag "G4P62_009552"; note "transcript variant X3"; orig_protein_id "gnl|WGS:JAAVVJ|G4P62_P015713"; orig_transcript_id "gnl|WGS:JAAVVJ|G4P62_T015713"; product "eukaryotic translation initiation factor 5B"; transcript_biotype "mRNA"; exon_number "7";
CM025021.1	Genbank	exon	44025139	44025289	.	-	.	gene_id "G4P62_009552"; transcript_id "gnl|WGS:JAAVVJ|G4P62_T015713"; gene "eif5b"; locus_tag "G4P62_009552"; note "transcript variant X3"; orig_protein_id "gnl|WGS:JAAVVJ|G4P62_P015713"; orig_transcript_id "gnl|WGS:JAAVVJ|G4P62_T015713"; product "eukaryotic translation initiation factor 5B"; transcript_biotype "mRNA"; exon_number "8";
CM025021.1	Genbank	exon	44024964	44025056	.	-	.	gene_id "G4P62_009552"; transcript_id "gnl|WGS:JAAVVJ|G4P62_T015713"; gene "eif5b"; locus_tag "G4P62_009552"; note "transcript variant X3"; orig_protein_id "gnl|WGS:JAAVVJ|G4P62_P015713"; orig_transcript_id "gnl|WGS:JAAVVJ|G4P62_T015713"; product "eukaryotic translation initiation factor 5B"; transcript_biotype "mRNA"; exon_number "9";
CM025021.1	Genbank	exon	44024616	44024702	.	-	.	gene_id "G4P62_009552"; transcript_id "gnl|WGS:JAAVVJ|G4P62_T015713"; gene "eif5b"; locus_tag "G4P62_009552"; note "transcript variant X3"; orig_protein_id "gnl|WGS:JAAVVJ|G4P62_P015713"; orig_transcript_id "gnl|WGS:JAAVVJ|G4P62_T015713"; product "eukaryotic translation initiation factor 5B"; transcript_biotype "mRNA"; exon_number "10";
CM025021.1	Genbank	exon	44024486	44024545	.	-	.	gene_id "G4P62_009552"; transcript_id "gnl|WGS:JAAVVJ|G4P62_T015713"; gene "eif5b"; locus_tag "G4P62_009552"; note "transcript variant X3"; orig_protein_id "gnl|WGS:JAAVVJ|G4P62_P015713"; orig_transcript_id "gnl|WGS:JAAVVJ|G4P62_T015713"; product "eukaryotic translation initiation factor 5B"; transcript_biotype "mRNA"; exon_number "11";
CM025021.1	Genbank	exon	44019830	44020119	.	-	.	gene_id "G4P62_009552"; transcript_id "gnl|WGS:JAAVVJ|G4P62_T015713"; gene "eif5b"; locus_tag "G4P62_009552"; note "transcript variant X3"; orig_protein_id "gnl|WGS:JAAVVJ|G4P62_P015713"; orig_transcript_id "gnl|WGS:JAAVVJ|G4P62_T015713"; product "eukaryotic translation initiation factor 5B"; transcript_biotype "mRNA"; exon_number "12";
CM025021.1	Genbank	exon	44019641	44019748	.	-	.	gene_id "G4P62_009552"; transcript_id "gnl|WGS:JAAVVJ|G4P62_T015713"; gene "eif5b"; locus_tag "G4P62_009552"; note "transcript variant X3"; orig_protein_id "gnl|WGS:JAAVVJ|G4P62_P015713"; orig_transcript_id "gnl|WGS:JAAVVJ|G4P62_T015713"; product "eukaryotic translation initiation factor 5B"; transcript_biotype "mRNA"; exon_number "13";
CM025021.1	Genbank	exon	44019448	44019558	.	-	.	gene_id "G4P62_009552"; transcript_id "gnl|WGS:JAAVVJ|G4P62_T015713"; gene "eif5b"; locus_tag "G4P62_009552"; note "transcript variant X3"; orig_protein_id "gnl|WGS:JAAVVJ|G4P62_P015713"; orig_transcript_id "gnl|WGS:JAAVVJ|G4P62_T015713"; product "eukaryotic translation initiation factor 5B"; transcript_biotype "mRNA"; exon_number "14";
CM025021.1	Genbank	exon	44019315	44019382	.	-	.	gene_id "G4P62_009552"; transcript_id "gnl|WGS:JAAVVJ|G4P62_T015713"; gene "eif5b"; locus_tag "G4P62_009552"; note "transcript variant X3"; orig_protein_id "gnl|WGS:JAAVVJ|G4P62_P015713"; orig_transcript_id "gnl|WGS:JAAVVJ|G4P62_T015713"; product "eukaryotic translation initiation factor 5B"; transcript_biotype "mRNA"; exon_number "15";
CM025021.1	Genbank	exon	44019084	44019225	.	-	.	gene_id "G4P62_009552"; transcript_id "gnl|WGS:JAAVVJ|G4P62_T015713"; gene "eif5b"; locus_tag "G4P62_009552"; note "transcript variant X3"; orig_protein_id "gnl|WGS:JAAVVJ|G4P62_P015713"; orig_transcript_id "gnl|WGS:JAAVVJ|G4P62_T015713"; product "eukaryotic translation initiation factor 5B"; transcript_biotype "mRNA"; exon_number "16";
CM025021.1	Genbank	exon	44018887	44019018	.	-	.	gene_id "G4P62_009552"; transcript_id "gnl|WGS:JAAVVJ|G4P62_T015713"; gene "eif5b"; locus_tag "G4P62_009552"; note "transcript variant X3"; orig_protein_id "gnl|WGS:JAAVVJ|G4P62_P015713"; orig_transcript_id "gnl|WGS:JAAVVJ|G4P62_T015713"; product "eukaryotic translation initiation factor 5B"; transcript_biotype "mRNA"; exon_number "17";
CM025021.1	Genbank	exon	44018632	44018814	.	-	.	gene_id "G4P62_009552"; transcript_id "gnl|WGS:JAAVVJ|G4P62_T015713"; gene "eif5b"; locus_tag "G4P62_009552"; note "transcript variant X3"; orig_protein_id "gnl|WGS:JAAVVJ|G4P62_P015713"; orig_transcript_id "gnl|WGS:JAAVVJ|G4P62_T015713"; product "eukaryotic translation initiation factor 5B"; transcript_biotype "mRNA"; exon_number "18";
CM025021.1	Genbank	exon	44018401	44018562	.	-	.	gene_id "G4P62_009552"; transcript_id "gnl|WGS:JAAVVJ|G4P62_T015713"; gene "eif5b"; locus_tag "G4P62_009552"; note "transcript variant X3"; orig_protein_id "gnl|WGS:JAAVVJ|G4P62_P015713"; orig_transcript_id "gnl|WGS:JAAVVJ|G4P62_T015713"; product "eukaryotic translation initiation factor 5B"; transcript_biotype "mRNA"; exon_number "19";
CM025021.1	Genbank	exon	44018090	44018221	.	-	.	gene_id "G4P62_009552"; transcript_id "gnl|WGS:JAAVVJ|G4P62_T015713"; gene "eif5b"; locus_tag "G4P62_009552"; note "transcript variant X3"; orig_protein_id "gnl|WGS:JAAVVJ|G4P62_P015713"; orig_transcript_id "gnl|WGS:JAAVVJ|G4P62_T015713"; product "eukaryotic translation initiation factor 5B"; transcript_biotype "mRNA"; exon_number "20";
CM025021.1	Genbank	exon	44017876	44018007	.	-	.	gene_id "G4P62_009552"; transcript_id "gnl|WGS:JAAVVJ|G4P62_T015713"; gene "eif5b"; locus_tag "G4P62_009552"; note "transcript variant X3"; orig_protein_id "gnl|WGS:JAAVVJ|G4P62_P015713"; orig_transcript_id "gnl|WGS:JAAVVJ|G4P62_T015713"; product "eukaryotic translation initiation factor 5B"; transcript_biotype "mRNA"; exon_number "21";
CM025021.1	Genbank	exon	44017666	44017742	.	-	.	gene_id "G4P62_009552"; transcript_id "gnl|WGS:JAAVVJ|G4P62_T015713"; gene "eif5b"; locus_tag "G4P62_009552"; note "transcript variant X3"; orig_protein_id "gnl|WGS:JAAVVJ|G4P62_P015713"; orig_transcript_id "gnl|WGS:JAAVVJ|G4P62_T015713"; product "eukaryotic translation initiation factor 5B"; transcript_biotype "mRNA"; exon_number "22";
CM025021.1	Genbank	exon	44017427	44017591	.	-	.	gene_id "G4P62_009552"; transcript_id "gnl|WGS:JAAVVJ|G4P62_T015713"; gene "eif5b"; locus_tag "G4P62_009552"; note "transcript variant X3"; orig_protein_id "gnl|WGS:JAAVVJ|G4P62_P015713"; orig_transcript_id "gnl|WGS:JAAVVJ|G4P62_T015713"; product "eukaryotic translation initiation factor 5B"; transcript_biotype "mRNA"; exon_number "23";
CM025021.1	Genbank	exon	44016038	44016176	.	-	.	gene_id "G4P62_009552"; transcript_id "gnl|WGS:JAAVVJ|G4P62_T015713"; gene "eif5b"; locus_tag "G4P62_009552"; note "transcript variant X3"; orig_protein_id "gnl|WGS:JAAVVJ|G4P62_P015713"; orig_transcript_id "gnl|WGS:JAAVVJ|G4P62_T015713"; product "eukaryotic translation initiation factor 5B"; transcript_biotype "mRNA"; exon_number "24";
CM025021.1	Genbank	exon	44014876	44015037	.	-	.	gene_id "G4P62_009552"; transcript_id "gnl|WGS:JAAVVJ|G4P62_T015713"; gene "eif5b"; locus_tag "G4P62_009552"; note "transcript variant X3"; orig_protein_id "gnl|WGS:JAAVVJ|G4P62_P015713"; orig_transcript_id "gnl|WGS:JAAVVJ|G4P62_T015713"; product "eukaryotic translation initiation factor 5B"; transcript_biotype "mRNA"; exon_number "25";
CM025021.1	Genbank	exon	44014224	44014804	.	-	.	gene_id "G4P62_009552"; transcript_id "gnl|WGS:JAAVVJ|G4P62_T015713"; gene "eif5b"; locus_tag "G4P62_009552"; note "transcript variant X3"; orig_protein_id "gnl|WGS:JAAVVJ|G4P62_P015713"; orig_transcript_id "gnl|WGS:JAAVVJ|G4P62_T015713"; product "eukaryotic translation initiation factor 5B"; transcript_biotype "mRNA"; exon_number "26";
CM025021.1	Genbank	CDS	44031144	44031178	.	-	0	gene_id "G4P62_009552"; transcript_id "gnl|WGS:JAAVVJ|G4P62_T015713"; gbkey "CDS"; gene "eif5b"; locus_tag "G4P62_009552"; orig_transcript_id "gnl|WGS:JAAVVJ|G4P62_T015713"; product "transcript variant X3"; protein_id "KAF7207142.1"; exon_number "1";
CM025021.1	Genbank	CDS	44028411	44028527	.	-	1	gene_id "G4P62_009552"; transcript_id "gnl|WGS:JAAVVJ|G4P62_T015713"; gbkey "CDS"; gene "eif5b"; locus_tag "G4P62_009552"; orig_transcript_id "gnl|WGS:JAAVVJ|G4P62_T015713"; product "transcript variant X3"; protein_id "KAF7207142.1"; exon_number "2";
CM025021.1	Genbank	CDS	44028199	44028256	.	-	1	gene_id "G4P62_009552"; transcript_id "gnl|WGS:JAAVVJ|G4P62_T015713"; gbkey "CDS"; gene "eif5b"; locus_tag "G4P62_009552"; orig_transcript_id "gnl|WGS:JAAVVJ|G4P62_T015713"; product "transcript variant X3"; protein_id "KAF7207142.1"; exon_number "3";
CM025021.1	Genbank	CDS	44027974	44028126	.	-	0	gene_id "G4P62_009552"; transcript_id "gnl|WGS:JAAVVJ|G4P62_T015713"; gbkey "CDS"; gene "eif5b"; locus_tag "G4P62_009552"; orig_transcript_id "gnl|WGS:JAAVVJ|G4P62_T015713"; product "transcript variant X3"; protein_id "KAF7207142.1"; exon_number "4";
CM025021.1	Genbank	CDS	44025714	44026218	.	-	0	gene_id "G4P62_009552"; transcript_id "gnl|WGS:JAAVVJ|G4P62_T015713"; gbkey "CDS"; gene "eif5b"; locus_tag "G4P62_009552"; orig_transcript_id "gnl|WGS:JAAVVJ|G4P62_T015713"; product "transcript variant X3"; protein_id "KAF7207142.1"; exon_number "5";
CM025021.1	Genbank	CDS	44025513	44025646	.	-	2	gene_id "G4P62_009552"; transcript_id "gnl|WGS:JAAVVJ|G4P62_T015713"; gbkey "CDS"; gene "eif5b"; locus_tag "G4P62_009552"; orig_transcript_id "gnl|WGS:JAAVVJ|G4P62_T015713"; product "transcript variant X3"; protein_id "KAF7207142.1"; exon_number "6";
CM025021.1	Genbank	CDS	44025360	44025437	.	-	0	gene_id "G4P62_009552"; transcript_id "gnl|WGS:JAAVVJ|G4P62_T015713"; gbkey "CDS"; gene "eif5b"; locus_tag "G4P62_009552"; orig_transcript_id "gnl|WGS:JAAVVJ|G4P62_T015713"; product "transcript variant X3"; protein_id "KAF7207142.1"; exon_number "7";
CM025021.1	Genbank	CDS	44025139	44025289	.	-	0	gene_id "G4P62_009552"; transcript_id "gnl|WGS:JAAVVJ|G4P62_T015713"; gbkey "CDS"; gene "eif5b"; locus_tag "G4P62_009552"; orig_transcript_id "gnl|WGS:JAAVVJ|G4P62_T015713"; product "transcript variant X3"; protein_id "KAF7207142.1"; exon_number "8";
CM025021.1	Genbank	CDS	44024964	44025056	.	-	2	gene_id "G4P62_009552"; transcript_id "gnl|WGS:JAAVVJ|G4P62_T015713"; gbkey "CDS"; gene "eif5b"; locus_tag "G4P62_009552"; orig_transcript_id "gnl|WGS:JAAVVJ|G4P62_T015713"; product "transcript variant X3"; protein_id "KAF7207142.1"; exon_number "9";
CM025021.1	Genbank	CDS	44024616	44024702	.	-	2	gene_id "G4P62_009552"; transcript_id "gnl|WGS:JAAVVJ|G4P62_T015713"; gbkey "CDS"; gene "eif5b"; locus_tag "G4P62_009552"; orig_transcript_id "gnl|WGS:JAAVVJ|G4P62_T015713"; product "transcript variant X3"; protein_id "KAF7207142.1"; exon_number "10";
CM025021.1	Genbank	CDS	44024486	44024545	.	-	2	gene_id "G4P62_009552"; transcript_id "gnl|WGS:JAAVVJ|G4P62_T015713"; gbkey "CDS"; gene "eif5b"; locus_tag "G4P62_009552"; orig_transcript_id "gnl|WGS:JAAVVJ|G4P62_T015713"; product "transcript variant X3"; protein_id "KAF7207142.1"; exon_number "11";
CM025021.1	Genbank	CDS	44019830	44020119	.	-	2	gene_id "G4P62_009552"; transcript_id "gnl|WGS:JAAVVJ|G4P62_T015713"; gbkey "CDS"; gene "eif5b"; locus_tag "G4P62_009552"; orig_transcript_id "gnl|WGS:JAAVVJ|G4P62_T015713"; product "transcript variant X3"; protein_id "KAF7207142.1"; exon_number "12";
CM025021.1	Genbank	CDS	44019641	44019748	.	-	0	gene_id "G4P62_009552"; transcript_id "gnl|WGS:JAAVVJ|G4P62_T015713"; gbkey "CDS"; gene "eif5b"; locus_tag "G4P62_009552"; orig_transcript_id "gnl|WGS:JAAVVJ|G4P62_T015713"; product "transcript variant X3"; protein_id "KAF7207142.1"; exon_number "13";
CM025021.1	Genbank	CDS	44019448	44019558	.	-	0	gene_id "G4P62_009552"; transcript_id "gnl|WGS:JAAVVJ|G4P62_T015713"; gbkey "CDS"; gene "eif5b"; locus_tag "G4P62_009552"; orig_transcript_id "gnl|WGS:JAAVVJ|G4P62_T015713"; product "transcript variant X3"; protein_id "KAF7207142.1"; exon_number "14";
CM025021.1	Genbank	CDS	44019315	44019382	.	-	0	gene_id "G4P62_009552"; transcript_id "gnl|WGS:JAAVVJ|G4P62_T015713"; gbkey "CDS"; gene "eif5b"; locus_tag "G4P62_009552"; orig_transcript_id "gnl|WGS:JAAVVJ|G4P62_T015713"; product "transcript variant X3"; protein_id "KAF7207142.1"; exon_number "15";
CM025021.1	Genbank	CDS	44019084	44019225	.	-	1	gene_id "G4P62_009552"; transcript_id "gnl|WGS:JAAVVJ|G4P62_T015713"; gbkey "CDS"; gene "eif5b"; locus_tag "G4P62_009552"; orig_transcript_id "gnl|WGS:JAAVVJ|G4P62_T015713"; product "transcript variant X3"; protein_id "KAF7207142.1"; exon_number "16";
CM025021.1	Genbank	CDS	44018887	44019018	.	-	0	gene_id "G4P62_009552"; transcript_id "gnl|WGS:JAAVVJ|G4P62_T015713"; gbkey "CDS"; gene "eif5b"; locus_tag "G4P62_009552"; orig_transcript_id "gnl|WGS:JAAVVJ|G4P62_T015713"; product "transcript variant X3"; protein_id "KAF7207142.1"; exon_number "17";
CM025021.1	Genbank	CDS	44018632	44018814	.	-	0	gene_id "G4P62_009552"; transcript_id "gnl|WGS:JAAVVJ|G4P62_T015713"; gbkey "CDS"; gene "eif5b"; locus_tag "G4P62_009552"; orig_transcript_id "gnl|WGS:JAAVVJ|G4P62_T015713"; product "transcript variant X3"; protein_id "KAF7207142.1"; exon_number "18";
CM025021.1	Genbank	CDS	44018401	44018562	.	-	0	gene_id "G4P62_009552"; transcript_id "gnl|WGS:JAAVVJ|G4P62_T015713"; gbkey "CDS"; gene "eif5b"; locus_tag "G4P62_009552"; orig_transcript_id "gnl|WGS:JAAVVJ|G4P62_T015713"; product "transcript variant X3"; protein_id "KAF7207142.1"; exon_number "19";
CM025021.1	Genbank	CDS	44018090	44018221	.	-	0	gene_id "G4P62_009552"; transcript_id "gnl|WGS:JAAVVJ|G4P62_T015713"; gbkey "CDS"; gene "eif5b"; locus_tag "G4P62_009552"; orig_transcript_id "gnl|WGS:JAAVVJ|G4P62_T015713"; product "transcript variant X3"; protein_id "KAF7207142.1"; exon_number "20";
CM025021.1	Genbank	CDS	44017876	44018007	.	-	0	gene_id "G4P62_009552"; transcript_id "gnl|WGS:JAAVVJ|G4P62_T015713"; gbkey "CDS"; gene "eif5b"; locus_tag "G4P62_009552"; orig_transcript_id "gnl|WGS:JAAVVJ|G4P62_T015713"; product "transcript variant X3"; protein_id "KAF7207142.1"; exon_number "21";
CM025021.1	Genbank	CDS	44017666	44017742	.	-	0	gene_id "G4P62_009552"; transcript_id "gnl|WGS:JAAVVJ|G4P62_T015713"; gbkey "CDS"; gene "eif5b"; locus_tag "G4P62_009552"; orig_transcript_id "gnl|WGS:JAAVVJ|G4P62_T015713"; product "transcript variant X3"; protein_id "KAF7207142.1"; exon_number "22";
CM025021.1	Genbank	CDS	44017427	44017591	.	-	1	gene_id "G4P62_009552"; transcript_id "gnl|WGS:JAAVVJ|G4P62_T015713"; gbkey "CDS"; gene "eif5b"; locus_tag "G4P62_009552"; orig_transcript_id "gnl|WGS:JAAVVJ|G4P62_T015713"; product "transcript variant X3"; protein_id "KAF7207142.1"; exon_number "23";
CM025021.1	Genbank	CDS	44016038	44016176	.	-	1	gene_id "G4P62_009552"; transcript_id "gnl|WGS:JAAVVJ|G4P62_T015713"; gbkey "CDS"; gene "eif5b"; locus_tag "G4P62_009552"; orig_transcript_id "gnl|WGS:JAAVVJ|G4P62_T015713"; product "transcript variant X3"; protein_id "KAF7207142.1"; exon_number "24";
CM025021.1	Genbank	CDS	44014876	44015037	.	-	0	gene_id "G4P62_009552"; transcript_id "gnl|WGS:JAAVVJ|G4P62_T015713"; gbkey "CDS"; gene "eif5b"; locus_tag "G4P62_009552"; orig_transcript_id "gnl|WGS:JAAVVJ|G4P62_T015713"; product "transcript variant X3"; protein_id "KAF7207142.1"; exon_number "25";
CM025021.1	Genbank	CDS	44014700	44014804	.	-	0	gene_id "G4P62_009552"; transcript_id "gnl|WGS:JAAVVJ|G4P62_T015713"; gbkey "CDS"; gene "eif5b"; locus_tag "G4P62_009552"; orig_transcript_id "gnl|WGS:JAAVVJ|G4P62_T015713"; product "transcript variant X3"; protein_id "KAF7207142.1"; exon_number "26";
CM025021.1	Genbank	start_codon	44031176	44031178	.	-	0	gene_id "G4P62_009552"; transcript_id "gnl|WGS:JAAVVJ|G4P62_T015713"; gbkey "CDS"; gene "eif5b"; locus_tag "G4P62_009552"; orig_transcript_id "gnl|WGS:JAAVVJ|G4P62_T015713"; product "transcript variant X3"; protein_id "KAF7207142.1"; exon_number "1";
CM025021.1	Genbank	stop_codon	44014697	44014699	.	-	0	gene_id "G4P62_009552"; transcript_id "gnl|WGS:JAAVVJ|G4P62_T015713"; gbkey "CDS"; gene "eif5b"; locus_tag "G4P62_009552"; orig_transcript_id "gnl|WGS:JAAVVJ|G4P62_T015713"; product "transcript variant X3"; protein_id "KAF7207142.1"; exon_number "26";
CM025021.1	Genbank	transcript	44014224	44031280	.	-	.	gene_id "G4P62_009552"; transcript_id "gnl|WGS:JAAVVJ|G4P62_T015714"; gbkey "mRNA"; gene "eif5b"; locus_tag "G4P62_009552"; note "transcript variant X1"; orig_protein_id "gnl|WGS:JAAVVJ|G4P62_P015714"; orig_transcript_id "gnl|WGS:JAAVVJ|G4P62_T015714"; product "eukaryotic translation initiation factor 5B"; transcript_biotype "mRNA";
CM025021.1	Genbank	exon	44031144	44031280	.	-	.	gene_id "G4P62_009552"; transcript_id "gnl|WGS:JAAVVJ|G4P62_T015714"; gene "eif5b"; locus_tag "G4P62_009552"; note "transcript variant X1"; orig_protein_id "gnl|WGS:JAAVVJ|G4P62_P015714"; orig_transcript_id "gnl|WGS:JAAVVJ|G4P62_T015714"; product "eukaryotic translation initiation factor 5B"; transcript_biotype "mRNA"; exon_number "1";
CM025021.1	Genbank	exon	44028411	44028527	.	-	.	gene_id "G4P62_009552"; transcript_id "gnl|WGS:JAAVVJ|G4P62_T015714"; gene "eif5b"; locus_tag "G4P62_009552"; note "transcript variant X1"; orig_protein_id "gnl|WGS:JAAVVJ|G4P62_P015714"; orig_transcript_id "gnl|WGS:JAAVVJ|G4P62_T015714"; product "eukaryotic translation initiation factor 5B"; transcript_biotype "mRNA"; exon_number "2";
CM025021.1	Genbank	exon	44028199	44028256	.	-	.	gene_id "G4P62_009552"; transcript_id "gnl|WGS:JAAVVJ|G4P62_T015714"; gene "eif5b"; locus_tag "G4P62_009552"; note "transcript variant X1"; orig_protein_id "gnl|WGS:JAAVVJ|G4P62_P015714"; orig_transcript_id "gnl|WGS:JAAVVJ|G4P62_T015714"; product "eukaryotic translation initiation factor 5B"; transcript_biotype "mRNA"; exon_number "3";
CM025021.1	Genbank	exon	44027974	44028126	.	-	.	gene_id "G4P62_009552"; transcript_id "gnl|WGS:JAAVVJ|G4P62_T015714"; gene "eif5b"; locus_tag "G4P62_009552"; note "transcript variant X1"; orig_protein_id "gnl|WGS:JAAVVJ|G4P62_P015714"; orig_transcript_id "gnl|WGS:JAAVVJ|G4P62_T015714"; product "eukaryotic translation initiation factor 5B"; transcript_biotype "mRNA"; exon_number "4";
CM025021.1	Genbank	exon	44025714	44026218	.	-	.	gene_id "G4P62_009552"; transcript_id "gnl|WGS:JAAVVJ|G4P62_T015714"; gene "eif5b"; locus_tag "G4P62_009552"; note "transcript variant X1"; orig_protein_id "gnl|WGS:JAAVVJ|G4P62_P015714"; orig_transcript_id "gnl|WGS:JAAVVJ|G4P62_T015714"; product "eukaryotic translation initiation factor 5B"; transcript_biotype "mRNA"; exon_number "5";
CM025021.1	Genbank	exon	44025513	44025646	.	-	.	gene_id "G4P62_009552"; transcript_id "gnl|WGS:JAAVVJ|G4P62_T015714"; gene "eif5b"; locus_tag "G4P62_009552"; note "transcript variant X1"; orig_protein_id "gnl|WGS:JAAVVJ|G4P62_P015714"; orig_transcript_id "gnl|WGS:JAAVVJ|G4P62_T015714"; product "eukaryotic translation initiation factor 5B"; transcript_biotype "mRNA"; exon_number "6";
CM025021.1	Genbank	exon	44025360	44025437	.	-	.	gene_id "G4P62_009552"; transcript_id "gnl|WGS:JAAVVJ|G4P62_T015714"; gene "eif5b"; locus_tag "G4P62_009552"; note "transcript variant X1"; orig_protein_id "gnl|WGS:JAAVVJ|G4P62_P015714"; orig_transcript_id "gnl|WGS:JAAVVJ|G4P62_T015714"; product "eukaryotic translation initiation factor 5B"; transcript_biotype "mRNA"; exon_number "7";
CM025021.1	Genbank	exon	44025139	44025289	.	-	.	gene_id "G4P62_009552"; transcript_id "gnl|WGS:JAAVVJ|G4P62_T015714"; gene "eif5b"; locus_tag "G4P62_009552"; note "transcript variant X1"; orig_protein_id "gnl|WGS:JAAVVJ|G4P62_P015714"; orig_transcript_id "gnl|WGS:JAAVVJ|G4P62_T015714"; product "eukaryotic translation initiation factor 5B"; transcript_biotype "mRNA"; exon_number "8";
CM025021.1	Genbank	exon	44024964	44025056	.	-	.	gene_id "G4P62_009552"; transcript_id "gnl|WGS:JAAVVJ|G4P62_T015714"; gene "eif5b"; locus_tag "G4P62_009552"; note "transcript variant X1"; orig_protein_id "gnl|WGS:JAAVVJ|G4P62_P015714"; orig_transcript_id "gnl|WGS:JAAVVJ|G4P62_T015714"; product "eukaryotic translation initiation factor 5B"; transcript_biotype "mRNA"; exon_number "9";
CM025021.1	Genbank	exon	44024616	44024702	.	-	.	gene_id "G4P62_009552"; transcript_id "gnl|WGS:JAAVVJ|G4P62_T015714"; gene "eif5b"; locus_tag "G4P62_009552"; note "transcript variant X1"; orig_protein_id "gnl|WGS:JAAVVJ|G4P62_P015714"; orig_transcript_id "gnl|WGS:JAAVVJ|G4P62_T015714"; product "eukaryotic translation initiation factor 5B"; transcript_biotype "mRNA"; exon_number "10";
CM025021.1	Genbank	exon	44024486	44024545	.	-	.	gene_id "G4P62_009552"; transcript_id "gnl|WGS:JAAVVJ|G4P62_T015714"; gene "eif5b"; locus_tag "G4P62_009552"; note "transcript variant X1"; orig_protein_id "gnl|WGS:JAAVVJ|G4P62_P015714"; orig_transcript_id "gnl|WGS:JAAVVJ|G4P62_T015714"; product "eukaryotic translation initiation factor 5B"; transcript_biotype "mRNA"; exon_number "11";
CM025021.1	Genbank	exon	44019830	44020143	.	-	.	gene_id "G4P62_009552"; transcript_id "gnl|WGS:JAAVVJ|G4P62_T015714"; gene "eif5b"; locus_tag "G4P62_009552"; note "transcript variant X1"; orig_protein_id "gnl|WGS:JAAVVJ|G4P62_P015714"; orig_transcript_id "gnl|WGS:JAAVVJ|G4P62_T015714"; product "eukaryotic translation initiation factor 5B"; transcript_biotype "mRNA"; exon_number "12";
CM025021.1	Genbank	exon	44019641	44019748	.	-	.	gene_id "G4P62_009552"; transcript_id "gnl|WGS:JAAVVJ|G4P62_T015714"; gene "eif5b"; locus_tag "G4P62_009552"; note "transcript variant X1"; orig_protein_id "gnl|WGS:JAAVVJ|G4P62_P015714"; orig_transcript_id "gnl|WGS:JAAVVJ|G4P62_T015714"; product "eukaryotic translation initiation factor 5B"; transcript_biotype "mRNA"; exon_number "13";
CM025021.1	Genbank	exon	44019448	44019558	.	-	.	gene_id "G4P62_009552"; transcript_id "gnl|WGS:JAAVVJ|G4P62_T015714"; gene "eif5b"; locus_tag "G4P62_009552"; note "transcript variant X1"; orig_protein_id "gnl|WGS:JAAVVJ|G4P62_P015714"; orig_transcript_id "gnl|WGS:JAAVVJ|G4P62_T015714"; product "eukaryotic translation initiation factor 5B"; transcript_biotype "mRNA"; exon_number "14";
CM025021.1	Genbank	exon	44019315	44019382	.	-	.	gene_id "G4P62_009552"; transcript_id "gnl|WGS:JAAVVJ|G4P62_T015714"; gene "eif5b"; locus_tag "G4P62_009552"; note "transcript variant X1"; orig_protein_id "gnl|WGS:JAAVVJ|G4P62_P015714"; orig_transcript_id "gnl|WGS:JAAVVJ|G4P62_T015714"; product "eukaryotic translation initiation factor 5B"; transcript_biotype "mRNA"; exon_number "15";
CM025021.1	Genbank	exon	44019084	44019225	.	-	.	gene_id "G4P62_009552"; transcript_id "gnl|WGS:JAAVVJ|G4P62_T015714"; gene "eif5b"; locus_tag "G4P62_009552"; note "transcript variant X1"; orig_protein_id "gnl|WGS:JAAVVJ|G4P62_P015714"; orig_transcript_id "gnl|WGS:JAAVVJ|G4P62_T015714"; product "eukaryotic translation initiation factor 5B"; transcript_biotype "mRNA"; exon_number "16";
CM025021.1	Genbank	exon	44018887	44019018	.	-	.	gene_id "G4P62_009552"; transcript_id "gnl|WGS:JAAVVJ|G4P62_T015714"; gene "eif5b"; locus_tag "G4P62_009552"; note "transcript variant X1"; orig_protein_id "gnl|WGS:JAAVVJ|G4P62_P015714"; orig_transcript_id "gnl|WGS:JAAVVJ|G4P62_T015714"; product "eukaryotic translation initiation factor 5B"; transcript_biotype "mRNA"; exon_number "17";
CM025021.1	Genbank	exon	44018632	44018814	.	-	.	gene_id "G4P62_009552"; transcript_id "gnl|WGS:JAAVVJ|G4P62_T015714"; gene "eif5b"; locus_tag "G4P62_009552"; note "transcript variant X1"; orig_protein_id "gnl|WGS:JAAVVJ|G4P62_P015714"; orig_transcript_id "gnl|WGS:JAAVVJ|G4P62_T015714"; product "eukaryotic translation initiation factor 5B"; transcript_biotype "mRNA"; exon_number "18";
CM025021.1	Genbank	exon	44018401	44018562	.	-	.	gene_id "G4P62_009552"; transcript_id "gnl|WGS:JAAVVJ|G4P62_T015714"; gene "eif5b"; locus_tag "G4P62_009552"; note "transcript variant X1"; orig_protein_id "gnl|WGS:JAAVVJ|G4P62_P015714"; orig_transcript_id "gnl|WGS:JAAVVJ|G4P62_T015714"; product "eukaryotic translation initiation factor 5B"; transcript_biotype "mRNA"; exon_number "19";
CM025021.1	Genbank	exon	44018090	44018221	.	-	.	gene_id "G4P62_009552"; transcript_id "gnl|WGS:JAAVVJ|G4P62_T015714"; gene "eif5b"; locus_tag "G4P62_009552"; note "transcript variant X1"; orig_protein_id "gnl|WGS:JAAVVJ|G4P62_P015714"; orig_transcript_id "gnl|WGS:JAAVVJ|G4P62_T015714"; product "eukaryotic translation initiation factor 5B"; transcript_biotype "mRNA"; exon_number "20";
CM025021.1	Genbank	exon	44017876	44018007	.	-	.	gene_id "G4P62_009552"; transcript_id "gnl|WGS:JAAVVJ|G4P62_T015714"; gene "eif5b"; locus_tag "G4P62_009552"; note "transcript variant X1"; orig_protein_id "gnl|WGS:JAAVVJ|G4P62_P015714"; orig_transcript_id "gnl|WGS:JAAVVJ|G4P62_T015714"; product "eukaryotic translation initiation factor 5B"; transcript_biotype "mRNA"; exon_number "21";
CM025021.1	Genbank	exon	44017666	44017742	.	-	.	gene_id "G4P62_009552"; transcript_id "gnl|WGS:JAAVVJ|G4P62_T015714"; gene "eif5b"; locus_tag "G4P62_009552"; note "transcript variant X1"; orig_protein_id "gnl|WGS:JAAVVJ|G4P62_P015714"; orig_transcript_id "gnl|WGS:JAAVVJ|G4P62_T015714"; product "eukaryotic translation initiation factor 5B"; transcript_biotype "mRNA"; exon_number "22";
CM025021.1	Genbank	exon	44017427	44017591	.	-	.	gene_id "G4P62_009552"; transcript_id "gnl|WGS:JAAVVJ|G4P62_T015714"; gene "eif5b"; locus_tag "G4P62_009552"; note "transcript variant X1"; orig_protein_id "gnl|WGS:JAAVVJ|G4P62_P015714"; orig_transcript_id "gnl|WGS:JAAVVJ|G4P62_T015714"; product "eukaryotic translation initiation factor 5B"; transcript_biotype "mRNA"; exon_number "23";
CM025021.1	Genbank	exon	44016038	44016176	.	-	.	gene_id "G4P62_009552"; transcript_id "gnl|WGS:JAAVVJ|G4P62_T015714"; gene "eif5b"; locus_tag "G4P62_009552"; note "transcript variant X1"; orig_protein_id "gnl|WGS:JAAVVJ|G4P62_P015714"; orig_transcript_id "gnl|WGS:JAAVVJ|G4P62_T015714"; product "eukaryotic translation initiation factor 5B"; transcript_biotype "mRNA"; exon_number "24";
CM025021.1	Genbank	exon	44014876	44015037	.	-	.	gene_id "G4P62_009552"; transcript_id "gnl|WGS:JAAVVJ|G4P62_T015714"; gene "eif5b"; locus_tag "G4P62_009552"; note "transcript variant X1"; orig_protein_id "gnl|WGS:JAAVVJ|G4P62_P015714"; orig_transcript_id "gnl|WGS:JAAVVJ|G4P62_T015714"; product "eukaryotic translation initiation factor 5B"; transcript_biotype "mRNA"; exon_number "25";
CM025021.1	Genbank	exon	44014224	44014804	.	-	.	gene_id "G4P62_009552"; transcript_id "gnl|WGS:JAAVVJ|G4P62_T015714"; gene "eif5b"; locus_tag "G4P62_009552"; note "transcript variant X1"; orig_protein_id "gnl|WGS:JAAVVJ|G4P62_P015714"; orig_transcript_id "gnl|WGS:JAAVVJ|G4P62_T015714"; product "eukaryotic translation initiation factor 5B"; transcript_biotype "mRNA"; exon_number "26";
CM025021.1	Genbank	CDS	44031144	44031178	.	-	0	gene_id "G4P62_009552"; transcript_id "gnl|WGS:JAAVVJ|G4P62_T015714"; gbkey "CDS"; gene "eif5b"; locus_tag "G4P62_009552"; orig_transcript_id "gnl|WGS:JAAVVJ|G4P62_T015714"; product "transcript variant X1"; protein_id "KAF7207143.1"; exon_number "1";
CM025021.1	Genbank	CDS	44028411	44028527	.	-	1	gene_id "G4P62_009552"; transcript_id "gnl|WGS:JAAVVJ|G4P62_T015714"; gbkey "CDS"; gene "eif5b"; locus_tag "G4P62_009552"; orig_transcript_id "gnl|WGS:JAAVVJ|G4P62_T015714"; product "transcript variant X1"; protein_id "KAF7207143.1"; exon_number "2";
CM025021.1	Genbank	CDS	44028199	44028256	.	-	1	gene_id "G4P62_009552"; transcript_id "gnl|WGS:JAAVVJ|G4P62_T015714"; gbkey "CDS"; gene "eif5b"; locus_tag "G4P62_009552"; orig_transcript_id "gnl|WGS:JAAVVJ|G4P62_T015714"; product "transcript variant X1"; protein_id "KAF7207143.1"; exon_number "3";
CM025021.1	Genbank	CDS	44027974	44028126	.	-	0	gene_id "G4P62_009552"; transcript_id "gnl|WGS:JAAVVJ|G4P62_T015714"; gbkey "CDS"; gene "eif5b"; locus_tag "G4P62_009552"; orig_transcript_id "gnl|WGS:JAAVVJ|G4P62_T015714"; product "transcript variant X1"; protein_id "KAF7207143.1"; exon_number "4";
CM025021.1	Genbank	CDS	44025714	44026218	.	-	0	gene_id "G4P62_009552"; transcript_id "gnl|WGS:JAAVVJ|G4P62_T015714"; gbkey "CDS"; gene "eif5b"; locus_tag "G4P62_009552"; orig_transcript_id "gnl|WGS:JAAVVJ|G4P62_T015714"; product "transcript variant X1"; protein_id "KAF7207143.1"; exon_number "5";
CM025021.1	Genbank	CDS	44025513	44025646	.	-	2	gene_id "G4P62_009552"; transcript_id "gnl|WGS:JAAVVJ|G4P62_T015714"; gbkey "CDS"; gene "eif5b"; locus_tag "G4P62_009552"; orig_transcript_id "gnl|WGS:JAAVVJ|G4P62_T015714"; product "transcript variant X1"; protein_id "KAF7207143.1"; exon_number "6";
CM025021.1	Genbank	CDS	44025360	44025437	.	-	0	gene_id "G4P62_009552"; transcript_id "gnl|WGS:JAAVVJ|G4P62_T015714"; gbkey "CDS"; gene "eif5b"; locus_tag "G4P62_009552"; orig_transcript_id "gnl|WGS:JAAVVJ|G4P62_T015714"; product "transcript variant X1"; protein_id "KAF7207143.1"; exon_number "7";
CM025021.1	Genbank	CDS	44025139	44025289	.	-	0	gene_id "G4P62_009552"; transcript_id "gnl|WGS:JAAVVJ|G4P62_T015714"; gbkey "CDS"; gene "eif5b"; locus_tag "G4P62_009552"; orig_transcript_id "gnl|WGS:JAAVVJ|G4P62_T015714"; product "transcript variant X1"; protein_id "KAF7207143.1"; exon_number "8";
CM025021.1	Genbank	CDS	44024964	44025056	.	-	2	gene_id "G4P62_009552"; transcript_id "gnl|WGS:JAAVVJ|G4P62_T015714"; gbkey "CDS"; gene "eif5b"; locus_tag "G4P62_009552"; orig_transcript_id "gnl|WGS:JAAVVJ|G4P62_T015714"; product "transcript variant X1"; protein_id "KAF7207143.1"; exon_number "9";
CM025021.1	Genbank	CDS	44024616	44024702	.	-	2	gene_id "G4P62_009552"; transcript_id "gnl|WGS:JAAVVJ|G4P62_T015714"; gbkey "CDS"; gene "eif5b"; locus_tag "G4P62_009552"; orig_transcript_id "gnl|WGS:JAAVVJ|G4P62_T015714"; product "transcript variant X1"; protein_id "KAF7207143.1"; exon_number "10";
CM025021.1	Genbank	CDS	44024486	44024545	.	-	2	gene_id "G4P62_009552"; transcript_id "gnl|WGS:JAAVVJ|G4P62_T015714"; gbkey "CDS"; gene "eif5b"; locus_tag "G4P62_009552"; orig_transcript_id "gnl|WGS:JAAVVJ|G4P62_T015714"; product "transcript variant X1"; protein_id "KAF7207143.1"; exon_number "11";
CM025021.1	Genbank	CDS	44019830	44020143	.	-	2	gene_id "G4P62_009552"; transcript_id "gnl|WGS:JAAVVJ|G4P62_T015714"; gbkey "CDS"; gene "eif5b"; locus_tag "G4P62_009552"; orig_transcript_id "gnl|WGS:JAAVVJ|G4P62_T015714"; product "transcript variant X1"; protein_id "KAF7207143.1"; exon_number "12";
CM025021.1	Genbank	CDS	44019641	44019748	.	-	0	gene_id "G4P62_009552"; transcript_id "gnl|WGS:JAAVVJ|G4P62_T015714"; gbkey "CDS"; gene "eif5b"; locus_tag "G4P62_009552"; orig_transcript_id "gnl|WGS:JAAVVJ|G4P62_T015714"; product "transcript variant X1"; protein_id "KAF7207143.1"; exon_number "13";
CM025021.1	Genbank	CDS	44019448	44019558	.	-	0	gene_id "G4P62_009552"; transcript_id "gnl|WGS:JAAVVJ|G4P62_T015714"; gbkey "CDS"; gene "eif5b"; locus_tag "G4P62_009552"; orig_transcript_id "gnl|WGS:JAAVVJ|G4P62_T015714"; product "transcript variant X1"; protein_id "KAF7207143.1"; exon_number "14";
CM025021.1	Genbank	CDS	44019315	44019382	.	-	0	gene_id "G4P62_009552"; transcript_id "gnl|WGS:JAAVVJ|G4P62_T015714"; gbkey "CDS"; gene "eif5b"; locus_tag "G4P62_009552"; orig_transcript_id "gnl|WGS:JAAVVJ|G4P62_T015714"; product "transcript variant X1"; protein_id "KAF7207143.1"; exon_number "15";
CM025021.1	Genbank	CDS	44019084	44019225	.	-	1	gene_id "G4P62_009552"; transcript_id "gnl|WGS:JAAVVJ|G4P62_T015714"; gbkey "CDS"; gene "eif5b"; locus_tag "G4P62_009552"; orig_transcript_id "gnl|WGS:JAAVVJ|G4P62_T015714"; product "transcript variant X1"; protein_id "KAF7207143.1"; exon_number "16";
CM025021.1	Genbank	CDS	44018887	44019018	.	-	0	gene_id "G4P62_009552"; transcript_id "gnl|WGS:JAAVVJ|G4P62_T015714"; gbkey "CDS"; gene "eif5b"; locus_tag "G4P62_009552"; orig_transcript_id "gnl|WGS:JAAVVJ|G4P62_T015714"; product "transcript variant X1"; protein_id "KAF7207143.1"; exon_number "17";
CM025021.1	Genbank	CDS	44018632	44018814	.	-	0	gene_id "G4P62_009552"; transcript_id "gnl|WGS:JAAVVJ|G4P62_T015714"; gbkey "CDS"; gene "eif5b"; locus_tag "G4P62_009552"; orig_transcript_id "gnl|WGS:JAAVVJ|G4P62_T015714"; product "transcript variant X1"; protein_id "KAF7207143.1"; exon_number "18";
CM025021.1	Genbank	CDS	44018401	44018562	.	-	0	gene_id "G4P62_009552"; transcript_id "gnl|WGS:JAAVVJ|G4P62_T015714"; gbkey "CDS"; gene "eif5b"; locus_tag "G4P62_009552"; orig_transcript_id "gnl|WGS:JAAVVJ|G4P62_T015714"; product "transcript variant X1"; protein_id "KAF7207143.1"; exon_number "19";
CM025021.1	Genbank	CDS	44018090	44018221	.	-	0	gene_id "G4P62_009552"; transcript_id "gnl|WGS:JAAVVJ|G4P62_T015714"; gbkey "CDS"; gene "eif5b"; locus_tag "G4P62_009552"; orig_transcript_id "gnl|WGS:JAAVVJ|G4P62_T015714"; product "transcript variant X1"; protein_id "KAF7207143.1"; exon_number "20";
CM025021.1	Genbank	CDS	44017876	44018007	.	-	0	gene_id "G4P62_009552"; transcript_id "gnl|WGS:JAAVVJ|G4P62_T015714"; gbkey "CDS"; gene "eif5b"; locus_tag "G4P62_009552"; orig_transcript_id "gnl|WGS:JAAVVJ|G4P62_T015714"; product "transcript variant X1"; protein_id "KAF7207143.1"; exon_number "21";
CM025021.1	Genbank	CDS	44017666	44017742	.	-	0	gene_id "G4P62_009552"; transcript_id "gnl|WGS:JAAVVJ|G4P62_T015714"; gbkey "CDS"; gene "eif5b"; locus_tag "G4P62_009552"; orig_transcript_id "gnl|WGS:JAAVVJ|G4P62_T015714"; product "transcript variant X1"; protein_id "KAF7207143.1"; exon_number "22";
CM025021.1	Genbank	CDS	44017427	44017591	.	-	1	gene_id "G4P62_009552"; transcript_id "gnl|WGS:JAAVVJ|G4P62_T015714"; gbkey "CDS"; gene "eif5b"; locus_tag "G4P62_009552"; orig_transcript_id "gnl|WGS:JAAVVJ|G4P62_T015714"; product "transcript variant X1"; protein_id "KAF7207143.1"; exon_number "23";
CM025021.1	Genbank	CDS	44016038	44016176	.	-	1	gene_id "G4P62_009552"; transcript_id "gnl|WGS:JAAVVJ|G4P62_T015714"; gbkey "CDS"; gene "eif5b"; locus_tag "G4P62_009552"; orig_transcript_id "gnl|WGS:JAAVVJ|G4P62_T015714"; product "transcript variant X1"; protein_id "KAF7207143.1"; exon_number "24";
CM025021.1	Genbank	CDS	44014876	44015037	.	-	0	gene_id "G4P62_009552"; transcript_id "gnl|WGS:JAAVVJ|G4P62_T015714"; gbkey "CDS"; gene "eif5b"; locus_tag "G4P62_009552"; orig_transcript_id "gnl|WGS:JAAVVJ|G4P62_T015714"; product "transcript variant X1"; protein_id "KAF7207143.1"; exon_number "25";
CM025021.1	Genbank	CDS	44014700	44014804	.	-	0	gene_id "G4P62_009552"; transcript_id "gnl|WGS:JAAVVJ|G4P62_T015714"; gbkey "CDS"; gene "eif5b"; locus_tag "G4P62_009552"; orig_transcript_id "gnl|WGS:JAAVVJ|G4P62_T015714"; product "transcript variant X1"; protein_id "KAF7207143.1"; exon_number "26";
CM025021.1	Genbank	start_codon	44031176	44031178	.	-	0	gene_id "G4P62_009552"; transcript_id "gnl|WGS:JAAVVJ|G4P62_T015714"; gbkey "CDS"; gene "eif5b"; locus_tag "G4P62_009552"; orig_transcript_id "gnl|WGS:JAAVVJ|G4P62_T015714"; product "transcript variant X1"; protein_id "KAF7207143.1"; exon_number "1";
CM025021.1	Genbank	stop_codon	44014697	44014699	.	-	0	gene_id "G4P62_009552"; transcript_id "gnl|WGS:JAAVVJ|G4P62_T015714"; gbkey "CDS"; gene "eif5b"; locus_tag "G4P62_009552"; orig_transcript_id "gnl|WGS:JAAVVJ|G4P62_T015714"; product "transcript variant X1"; protein_id "KAF7207143.1"; exon_number "26";
CM025021.1	Genbank	gene	44031911	44035953	.	-	.	gene_id "G4P62_009553"; transcript_id ""; description "lipoyltransferase 1 mitochondrial"; gbkey "Gene"; gene "lipt1"; gene_biotype "protein_coding"; locus_tag "G4P62_009553";
CM025021.1	Genbank	transcript	44031911	44035953	.	-	.	gene_id "G4P62_009553"; transcript_id "gnl|WGS:JAAVVJ|G4P62_T015715"; gbkey "mRNA"; gene "lipt1"; locus_tag "G4P62_009553"; orig_protein_id "gnl|WGS:JAAVVJ|G4P62_P015715"; orig_transcript_id "gnl|WGS:JAAVVJ|G4P62_T015715"; product "lipoyltransferase 1"; transcript_biotype "mRNA";
CM025021.1	Genbank	exon	44035909	44035953	.	-	.	gene_id "G4P62_009553"; transcript_id "gnl|WGS:JAAVVJ|G4P62_T015715"; gene "lipt1"; locus_tag "G4P62_009553"; orig_protein_id "gnl|WGS:JAAVVJ|G4P62_P015715"; orig_transcript_id "gnl|WGS:JAAVVJ|G4P62_T015715"; product "lipoyltransferase 1"; transcript_biotype "mRNA"; exon_number "1";
CM025021.1	Genbank	exon	44034892	44035435	.	-	.	gene_id "G4P62_009553"; transcript_id "gnl|WGS:JAAVVJ|G4P62_T015715"; gene "lipt1"; locus_tag "G4P62_009553"; orig_protein_id "gnl|WGS:JAAVVJ|G4P62_P015715"; orig_transcript_id "gnl|WGS:JAAVVJ|G4P62_T015715"; product "lipoyltransferase 1"; transcript_biotype "mRNA"; exon_number "2";
CM025021.1	Genbank	exon	44034537	44034758	.	-	.	gene_id "G4P62_009553"; transcript_id "gnl|WGS:JAAVVJ|G4P62_T015715"; gene "lipt1"; locus_tag "G4P62_009553"; orig_protein_id "gnl|WGS:JAAVVJ|G4P62_P015715"; orig_transcript_id "gnl|WGS:JAAVVJ|G4P62_T015715"; product "lipoyltransferase 1"; transcript_biotype "mRNA"; exon_number "3";
CM025021.1	Genbank	exon	44031911	44032506	.	-	.	gene_id "G4P62_009553"; transcript_id "gnl|WGS:JAAVVJ|G4P62_T015715"; gene "lipt1"; locus_tag "G4P62_009553"; orig_protein_id "gnl|WGS:JAAVVJ|G4P62_P015715"; orig_transcript_id "gnl|WGS:JAAVVJ|G4P62_T015715"; product "lipoyltransferase 1"; transcript_biotype "mRNA"; exon_number "4";
CM025021.1	Genbank	CDS	44034892	44035423	.	-	0	gene_id "G4P62_009553"; transcript_id "gnl|WGS:JAAVVJ|G4P62_T015715"; gbkey "CDS"; gene "lipt1"; locus_tag "G4P62_009553"; orig_transcript_id "gnl|WGS:JAAVVJ|G4P62_T015715"; product "lipoyltransferase 1"; protein_id "KAF7207144.1"; exon_number "2";
CM025021.1	Genbank	CDS	44034537	44034758	.	-	2	gene_id "G4P62_009553"; transcript_id "gnl|WGS:JAAVVJ|G4P62_T015715"; gbkey "CDS"; gene "lipt1"; locus_tag "G4P62_009553"; orig_transcript_id "gnl|WGS:JAAVVJ|G4P62_T015715"; product "lipoyltransferase 1"; protein_id "KAF7207144.1"; exon_number "3";
CM025021.1	Genbank	CDS	44032097	44032506	.	-	2	gene_id "G4P62_009553"; transcript_id "gnl|WGS:JAAVVJ|G4P62_T015715"; gbkey "CDS"; gene "lipt1"; locus_tag "G4P62_009553"; orig_transcript_id "gnl|WGS:JAAVVJ|G4P62_T015715"; product "lipoyltransferase 1"; protein_id "KAF7207144.1"; exon_number "4";
CM025021.1	Genbank	start_codon	44035421	44035423	.	-	0	gene_id "G4P62_009553"; transcript_id "gnl|WGS:JAAVVJ|G4P62_T015715"; gbkey "CDS"; gene "lipt1"; locus_tag "G4P62_009553"; orig_transcript_id "gnl|WGS:JAAVVJ|G4P62_T015715"; product "lipoyltransferase 1"; protein_id "KAF7207144.1"; exon_number "2";
CM025021.1	Genbank	stop_codon	44032094	44032096	.	-	0	gene_id "G4P62_009553"; transcript_id "gnl|WGS:JAAVVJ|G4P62_T015715"; gbkey "CDS"; gene "lipt1"; locus_tag "G4P62_009553"; orig_transcript_id "gnl|WGS:JAAVVJ|G4P62_T015715"; product "lipoyltransferase 1"; protein_id "KAF7207144.1"; exon_number "4";
CM025021.1	Genbank	gene	44036776	44047177	.	+	.	gene_id "G4P62_009554"; transcript_id ""; description "uncharacterized protein LOC107384615 isoform X1"; gbkey "Gene"; gene_biotype "protein_coding"; locus_tag "G4P62_009554"; note "LOC107384615";
CM025021.1	Genbank	transcript	44036776	44047177	.	+	.	gene_id "G4P62_009554"; transcript_id "gnl|WGS:JAAVVJ|G4P62_T015716"; gbkey "mRNA"; locus_tag "G4P62_009554"; note "transcript variant X1"; orig_protein_id "gnl|WGS:JAAVVJ|G4P62_P015716"; orig_transcript_id "gnl|WGS:JAAVVJ|G4P62_T015716"; product "uncharacterized LOC107384615"; transcript_biotype "mRNA";
CM025021.1	Genbank	exon	44036776	44036838	.	+	.	gene_id "G4P62_009554"; transcript_id "gnl|WGS:JAAVVJ|G4P62_T015716"; locus_tag "G4P62_009554"; note "transcript variant X1"; orig_protein_id "gnl|WGS:JAAVVJ|G4P62_P015716"; orig_transcript_id "gnl|WGS:JAAVVJ|G4P62_T015716"; product "uncharacterized LOC107384615"; transcript_biotype "mRNA"; exon_number "1";
CM025021.1	Genbank	exon	44037764	44037975	.	+	.	gene_id "G4P62_009554"; transcript_id "gnl|WGS:JAAVVJ|G4P62_T015716"; locus_tag "G4P62_009554"; note "transcript variant X1"; orig_protein_id "gnl|WGS:JAAVVJ|G4P62_P015716"; orig_transcript_id "gnl|WGS:JAAVVJ|G4P62_T015716"; product "uncharacterized LOC107384615"; transcript_biotype "mRNA"; exon_number "2";
CM025021.1	Genbank	exon	44038114	44038494	.	+	.	gene_id "G4P62_009554"; transcript_id "gnl|WGS:JAAVVJ|G4P62_T015716"; locus_tag "G4P62_009554"; note "transcript variant X1"; orig_protein_id "gnl|WGS:JAAVVJ|G4P62_P015716"; orig_transcript_id "gnl|WGS:JAAVVJ|G4P62_T015716"; product "uncharacterized LOC107384615"; transcript_biotype "mRNA"; exon_number "3";
CM025021.1	Genbank	exon	44038564	44039292	.	+	.	gene_id "G4P62_009554"; transcript_id "gnl|WGS:JAAVVJ|G4P62_T015716"; locus_tag "G4P62_009554"; note "transcript variant X1"; orig_protein_id "gnl|WGS:JAAVVJ|G4P62_P015716"; orig_transcript_id "gnl|WGS:JAAVVJ|G4P62_T015716"; product "uncharacterized LOC107384615"; transcript_biotype "mRNA"; exon_number "4";
CM025021.1	Genbank	exon	44039406	44039452	.	+	.	gene_id "G4P62_009554"; transcript_id "gnl|WGS:JAAVVJ|G4P62_T015716"; locus_tag "G4P62_009554"; note "transcript variant X1"; orig_protein_id "gnl|WGS:JAAVVJ|G4P62_P015716"; orig_transcript_id "gnl|WGS:JAAVVJ|G4P62_T015716"; product "uncharacterized LOC107384615"; transcript_biotype "mRNA"; exon_number "5";
CM025021.1	Genbank	exon	44039542	44039650	.	+	.	gene_id "G4P62_009554"; transcript_id "gnl|WGS:JAAVVJ|G4P62_T015716"; locus_tag "G4P62_009554"; note "transcript variant X1"; orig_protein_id "gnl|WGS:JAAVVJ|G4P62_P015716"; orig_transcript_id "gnl|WGS:JAAVVJ|G4P62_T015716"; product "uncharacterized LOC107384615"; transcript_biotype "mRNA"; exon_number "6";
CM025021.1	Genbank	exon	44041453	44041750	.	+	.	gene_id "G4P62_009554"; transcript_id "gnl|WGS:JAAVVJ|G4P62_T015716"; locus_tag "G4P62_009554"; note "transcript variant X1"; orig_protein_id "gnl|WGS:JAAVVJ|G4P62_P015716"; orig_transcript_id "gnl|WGS:JAAVVJ|G4P62_T015716"; product "uncharacterized LOC107384615"; transcript_biotype "mRNA"; exon_number "7";
CM025021.1	Genbank	exon	44041826	44041901	.	+	.	gene_id "G4P62_009554"; transcript_id "gnl|WGS:JAAVVJ|G4P62_T015716"; locus_tag "G4P62_009554"; note "transcript variant X1"; orig_protein_id "gnl|WGS:JAAVVJ|G4P62_P015716"; orig_transcript_id "gnl|WGS:JAAVVJ|G4P62_T015716"; product "uncharacterized LOC107384615"; transcript_biotype "mRNA"; exon_number "8";
CM025021.1	Genbank	exon	44041979	44042118	.	+	.	gene_id "G4P62_009554"; transcript_id "gnl|WGS:JAAVVJ|G4P62_T015716"; locus_tag "G4P62_009554"; note "transcript variant X1"; orig_protein_id "gnl|WGS:JAAVVJ|G4P62_P015716"; orig_transcript_id "gnl|WGS:JAAVVJ|G4P62_T015716"; product "uncharacterized LOC107384615"; transcript_biotype "mRNA"; exon_number "9";
CM025021.1	Genbank	exon	44042206	44042309	.	+	.	gene_id "G4P62_009554"; transcript_id "gnl|WGS:JAAVVJ|G4P62_T015716"; locus_tag "G4P62_009554"; note "transcript variant X1"; orig_protein_id "gnl|WGS:JAAVVJ|G4P62_P015716"; orig_transcript_id "gnl|WGS:JAAVVJ|G4P62_T015716"; product "uncharacterized LOC107384615"; transcript_biotype "mRNA"; exon_number "10";
CM025021.1	Genbank	exon	44042502	44042553	.	+	.	gene_id "G4P62_009554"; transcript_id "gnl|WGS:JAAVVJ|G4P62_T015716"; locus_tag "G4P62_009554"; note "transcript variant X1"; orig_protein_id "gnl|WGS:JAAVVJ|G4P62_P015716"; orig_transcript_id "gnl|WGS:JAAVVJ|G4P62_T015716"; product "uncharacterized LOC107384615"; transcript_biotype "mRNA"; exon_number "11";
CM025021.1	Genbank	exon	44042648	44042733	.	+	.	gene_id "G4P62_009554"; transcript_id "gnl|WGS:JAAVVJ|G4P62_T015716"; locus_tag "G4P62_009554"; note "transcript variant X1"; orig_protein_id "gnl|WGS:JAAVVJ|G4P62_P015716"; orig_transcript_id "gnl|WGS:JAAVVJ|G4P62_T015716"; product "uncharacterized LOC107384615"; transcript_biotype "mRNA"; exon_number "12";
CM025021.1	Genbank	exon	44043010	44043123	.	+	.	gene_id "G4P62_009554"; transcript_id "gnl|WGS:JAAVVJ|G4P62_T015716"; locus_tag "G4P62_009554"; note "transcript variant X1"; orig_protein_id "gnl|WGS:JAAVVJ|G4P62_P015716"; orig_transcript_id "gnl|WGS:JAAVVJ|G4P62_T015716"; product "uncharacterized LOC107384615"; transcript_biotype "mRNA"; exon_number "13";
CM025021.1	Genbank	exon	44046942	44047177	.	+	.	gene_id "G4P62_009554"; transcript_id "gnl|WGS:JAAVVJ|G4P62_T015716"; locus_tag "G4P62_009554"; note "transcript variant X1"; orig_protein_id "gnl|WGS:JAAVVJ|G4P62_P015716"; orig_transcript_id "gnl|WGS:JAAVVJ|G4P62_T015716"; product "uncharacterized LOC107384615"; transcript_biotype "mRNA"; exon_number "14";
CM025021.1	Genbank	CDS	44037859	44037975	.	+	0	gene_id "G4P62_009554"; transcript_id "gnl|WGS:JAAVVJ|G4P62_T015716"; gbkey "CDS"; locus_tag "G4P62_009554"; orig_transcript_id "gnl|WGS:JAAVVJ|G4P62_T015716"; product "transcript variant X1"; protein_id "KAF7207145.1"; exon_number "2";
CM025021.1	Genbank	CDS	44038114	44038494	.	+	0	gene_id "G4P62_009554"; transcript_id "gnl|WGS:JAAVVJ|G4P62_T015716"; gbkey "CDS"; locus_tag "G4P62_009554"; orig_transcript_id "gnl|WGS:JAAVVJ|G4P62_T015716"; product "transcript variant X1"; protein_id "KAF7207145.1"; exon_number "3";
CM025021.1	Genbank	CDS	44038564	44039292	.	+	0	gene_id "G4P62_009554"; transcript_id "gnl|WGS:JAAVVJ|G4P62_T015716"; gbkey "CDS"; locus_tag "G4P62_009554"; orig_transcript_id "gnl|WGS:JAAVVJ|G4P62_T015716"; product "transcript variant X1"; protein_id "KAF7207145.1"; exon_number "4";
CM025021.1	Genbank	CDS	44039406	44039452	.	+	0	gene_id "G4P62_009554"; transcript_id "gnl|WGS:JAAVVJ|G4P62_T015716"; gbkey "CDS"; locus_tag "G4P62_009554"; orig_transcript_id "gnl|WGS:JAAVVJ|G4P62_T015716"; product "transcript variant X1"; protein_id "KAF7207145.1"; exon_number "5";
CM025021.1	Genbank	CDS	44039542	44039650	.	+	1	gene_id "G4P62_009554"; transcript_id "gnl|WGS:JAAVVJ|G4P62_T015716"; gbkey "CDS"; locus_tag "G4P62_009554"; orig_transcript_id "gnl|WGS:JAAVVJ|G4P62_T015716"; product "transcript variant X1"; protein_id "KAF7207145.1"; exon_number "6";
CM025021.1	Genbank	CDS	44041453	44041750	.	+	0	gene_id "G4P62_009554"; transcript_id "gnl|WGS:JAAVVJ|G4P62_T015716"; gbkey "CDS"; locus_tag "G4P62_009554"; orig_transcript_id "gnl|WGS:JAAVVJ|G4P62_T015716"; product "transcript variant X1"; protein_id "KAF7207145.1"; exon_number "7";
CM025021.1	Genbank	CDS	44041826	44041901	.	+	2	gene_id "G4P62_009554"; transcript_id "gnl|WGS:JAAVVJ|G4P62_T015716"; gbkey "CDS"; locus_tag "G4P62_009554"; orig_transcript_id "gnl|WGS:JAAVVJ|G4P62_T015716"; product "transcript variant X1"; protein_id "KAF7207145.1"; exon_number "8";
CM025021.1	Genbank	CDS	44041979	44042118	.	+	1	gene_id "G4P62_009554"; transcript_id "gnl|WGS:JAAVVJ|G4P62_T015716"; gbkey "CDS"; locus_tag "G4P62_009554"; orig_transcript_id "gnl|WGS:JAAVVJ|G4P62_T015716"; product "transcript variant X1"; protein_id "KAF7207145.1"; exon_number "9";
CM025021.1	Genbank	CDS	44042206	44042309	.	+	2	gene_id "G4P62_009554"; transcript_id "gnl|WGS:JAAVVJ|G4P62_T015716"; gbkey "CDS"; locus_tag "G4P62_009554"; orig_transcript_id "gnl|WGS:JAAVVJ|G4P62_T015716"; product "transcript variant X1"; protein_id "KAF7207145.1"; exon_number "10";
CM025021.1	Genbank	CDS	44042502	44042553	.	+	0	gene_id "G4P62_009554"; transcript_id "gnl|WGS:JAAVVJ|G4P62_T015716"; gbkey "CDS"; locus_tag "G4P62_009554"; orig_transcript_id "gnl|WGS:JAAVVJ|G4P62_T015716"; product "transcript variant X1"; protein_id "KAF7207145.1"; exon_number "11";
CM025021.1	Genbank	CDS	44042648	44042733	.	+	2	gene_id "G4P62_009554"; transcript_id "gnl|WGS:JAAVVJ|G4P62_T015716"; gbkey "CDS"; locus_tag "G4P62_009554"; orig_transcript_id "gnl|WGS:JAAVVJ|G4P62_T015716"; product "transcript variant X1"; protein_id "KAF7207145.1"; exon_number "12";
CM025021.1	Genbank	CDS	44043010	44043123	.	+	0	gene_id "G4P62_009554"; transcript_id "gnl|WGS:JAAVVJ|G4P62_T015716"; gbkey "CDS"; locus_tag "G4P62_009554"; orig_transcript_id "gnl|WGS:JAAVVJ|G4P62_T015716"; product "transcript variant X1"; protein_id "KAF7207145.1"; exon_number "13";
CM025021.1	Genbank	CDS	44046942	44046956	.	+	0	gene_id "G4P62_009554"; transcript_id "gnl|WGS:JAAVVJ|G4P62_T015716"; gbkey "CDS"; locus_tag "G4P62_009554"; orig_transcript_id "gnl|WGS:JAAVVJ|G4P62_T015716"; product "transcript variant X1"; protein_id "KAF7207145.1"; exon_number "14";
CM025021.1	Genbank	start_codon	44037859	44037861	.	+	0	gene_id "G4P62_009554"; transcript_id "gnl|WGS:JAAVVJ|G4P62_T015716"; gbkey "CDS"; locus_tag "G4P62_009554"; orig_transcript_id "gnl|WGS:JAAVVJ|G4P62_T015716"; product "transcript variant X1"; protein_id "KAF7207145.1"; exon_number "2";
CM025021.1	Genbank	stop_codon	44046957	44046959	.	+	0	gene_id "G4P62_009554"; transcript_id "gnl|WGS:JAAVVJ|G4P62_T015716"; gbkey "CDS"; locus_tag "G4P62_009554"; orig_transcript_id "gnl|WGS:JAAVVJ|G4P62_T015716"; product "transcript variant X1"; protein_id "KAF7207145.1"; exon_number "14";
CM025021.1	Genbank	transcript	44036776	44047177	.	+	.	gene_id "G4P62_009554"; transcript_id "gnl|WGS:JAAVVJ|G4P62_T015717"; gbkey "mRNA"; locus_tag "G4P62_009554"; note "transcript variant X2"; orig_protein_id "gnl|WGS:JAAVVJ|G4P62_P015717"; orig_transcript_id "gnl|WGS:JAAVVJ|G4P62_T015717"; product "uncharacterized LOC107384615"; transcript_biotype "mRNA";
CM025021.1	Genbank	exon	44036776	44036838	.	+	.	gene_id "G4P62_009554"; transcript_id "gnl|WGS:JAAVVJ|G4P62_T015717"; locus_tag "G4P62_009554"; note "transcript variant X2"; orig_protein_id "gnl|WGS:JAAVVJ|G4P62_P015717"; orig_transcript_id "gnl|WGS:JAAVVJ|G4P62_T015717"; product "uncharacterized LOC107384615"; transcript_biotype "mRNA"; exon_number "1";
CM025021.1	Genbank	exon	44037764	44037975	.	+	.	gene_id "G4P62_009554"; transcript_id "gnl|WGS:JAAVVJ|G4P62_T015717"; locus_tag "G4P62_009554"; note "transcript variant X2"; orig_protein_id "gnl|WGS:JAAVVJ|G4P62_P015717"; orig_transcript_id "gnl|WGS:JAAVVJ|G4P62_T015717"; product "uncharacterized LOC107384615"; transcript_biotype "mRNA"; exon_number "2";
CM025021.1	Genbank	exon	44038114	44038494	.	+	.	gene_id "G4P62_009554"; transcript_id "gnl|WGS:JAAVVJ|G4P62_T015717"; locus_tag "G4P62_009554"; note "transcript variant X2"; orig_protein_id "gnl|WGS:JAAVVJ|G4P62_P015717"; orig_transcript_id "gnl|WGS:JAAVVJ|G4P62_T015717"; product "uncharacterized LOC107384615"; transcript_biotype "mRNA"; exon_number "3";
CM025021.1	Genbank	exon	44038567	44039292	.	+	.	gene_id "G4P62_009554"; transcript_id "gnl|WGS:JAAVVJ|G4P62_T015717"; locus_tag "G4P62_009554"; note "transcript variant X2"; orig_protein_id "gnl|WGS:JAAVVJ|G4P62_P015717"; orig_transcript_id "gnl|WGS:JAAVVJ|G4P62_T015717"; product "uncharacterized LOC107384615"; transcript_biotype "mRNA"; exon_number "4";
CM025021.1	Genbank	exon	44039406	44039452	.	+	.	gene_id "G4P62_009554"; transcript_id "gnl|WGS:JAAVVJ|G4P62_T015717"; locus_tag "G4P62_009554"; note "transcript variant X2"; orig_protein_id "gnl|WGS:JAAVVJ|G4P62_P015717"; orig_transcript_id "gnl|WGS:JAAVVJ|G4P62_T015717"; product "uncharacterized LOC107384615"; transcript_biotype "mRNA"; exon_number "5";
CM025021.1	Genbank	exon	44039542	44039650	.	+	.	gene_id "G4P62_009554"; transcript_id "gnl|WGS:JAAVVJ|G4P62_T015717"; locus_tag "G4P62_009554"; note "transcript variant X2"; orig_protein_id "gnl|WGS:JAAVVJ|G4P62_P015717"; orig_transcript_id "gnl|WGS:JAAVVJ|G4P62_T015717"; product "uncharacterized LOC107384615"; transcript_biotype "mRNA"; exon_number "6";
CM025021.1	Genbank	exon	44041453	44041750	.	+	.	gene_id "G4P62_009554"; transcript_id "gnl|WGS:JAAVVJ|G4P62_T015717"; locus_tag "G4P62_009554"; note "transcript variant X2"; orig_protein_id "gnl|WGS:JAAVVJ|G4P62_P015717"; orig_transcript_id "gnl|WGS:JAAVVJ|G4P62_T015717"; product "uncharacterized LOC107384615"; transcript_biotype "mRNA"; exon_number "7";
CM025021.1	Genbank	exon	44041826	44041901	.	+	.	gene_id "G4P62_009554"; transcript_id "gnl|WGS:JAAVVJ|G4P62_T015717"; locus_tag "G4P62_009554"; note "transcript variant X2"; orig_protein_id "gnl|WGS:JAAVVJ|G4P62_P015717"; orig_transcript_id "gnl|WGS:JAAVVJ|G4P62_T015717"; product "uncharacterized LOC107384615"; transcript_biotype "mRNA"; exon_number "8";
CM025021.1	Genbank	exon	44041979	44042118	.	+	.	gene_id "G4P62_009554"; transcript_id "gnl|WGS:JAAVVJ|G4P62_T015717"; locus_tag "G4P62_009554"; note "transcript variant X2"; orig_protein_id "gnl|WGS:JAAVVJ|G4P62_P015717"; orig_transcript_id "gnl|WGS:JAAVVJ|G4P62_T015717"; product "uncharacterized LOC107384615"; transcript_biotype "mRNA"; exon_number "9";
CM025021.1	Genbank	exon	44042206	44042309	.	+	.	gene_id "G4P62_009554"; transcript_id "gnl|WGS:JAAVVJ|G4P62_T015717"; locus_tag "G4P62_009554"; note "transcript variant X2"; orig_protein_id "gnl|WGS:JAAVVJ|G4P62_P015717"; orig_transcript_id "gnl|WGS:JAAVVJ|G4P62_T015717"; product "uncharacterized LOC107384615"; transcript_biotype "mRNA"; exon_number "10";
CM025021.1	Genbank	exon	44042502	44042553	.	+	.	gene_id "G4P62_009554"; transcript_id "gnl|WGS:JAAVVJ|G4P62_T015717"; locus_tag "G4P62_009554"; note "transcript variant X2"; orig_protein_id "gnl|WGS:JAAVVJ|G4P62_P015717"; orig_transcript_id "gnl|WGS:JAAVVJ|G4P62_T015717"; product "uncharacterized LOC107384615"; transcript_biotype "mRNA"; exon_number "11";
CM025021.1	Genbank	exon	44042648	44042733	.	+	.	gene_id "G4P62_009554"; transcript_id "gnl|WGS:JAAVVJ|G4P62_T015717"; locus_tag "G4P62_009554"; note "transcript variant X2"; orig_protein_id "gnl|WGS:JAAVVJ|G4P62_P015717"; orig_transcript_id "gnl|WGS:JAAVVJ|G4P62_T015717"; product "uncharacterized LOC107384615"; transcript_biotype "mRNA"; exon_number "12";
CM025021.1	Genbank	exon	44043010	44043123	.	+	.	gene_id "G4P62_009554"; transcript_id "gnl|WGS:JAAVVJ|G4P62_T015717"; locus_tag "G4P62_009554"; note "transcript variant X2"; orig_protein_id "gnl|WGS:JAAVVJ|G4P62_P015717"; orig_transcript_id "gnl|WGS:JAAVVJ|G4P62_T015717"; product "uncharacterized LOC107384615"; transcript_biotype "mRNA"; exon_number "13";
CM025021.1	Genbank	exon	44046942	44047177	.	+	.	gene_id "G4P62_009554"; transcript_id "gnl|WGS:JAAVVJ|G4P62_T015717"; locus_tag "G4P62_009554"; note "transcript variant X2"; orig_protein_id "gnl|WGS:JAAVVJ|G4P62_P015717"; orig_transcript_id "gnl|WGS:JAAVVJ|G4P62_T015717"; product "uncharacterized LOC107384615"; transcript_biotype "mRNA"; exon_number "14";
CM025021.1	Genbank	CDS	44037859	44037975	.	+	0	gene_id "G4P62_009554"; transcript_id "gnl|WGS:JAAVVJ|G4P62_T015717"; gbkey "CDS"; locus_tag "G4P62_009554"; orig_transcript_id "gnl|WGS:JAAVVJ|G4P62_T015717"; product "transcript variant X2"; protein_id "KAF7207146.1"; exon_number "2";
CM025021.1	Genbank	CDS	44038114	44038494	.	+	0	gene_id "G4P62_009554"; transcript_id "gnl|WGS:JAAVVJ|G4P62_T015717"; gbkey "CDS"; locus_tag "G4P62_009554"; orig_transcript_id "gnl|WGS:JAAVVJ|G4P62_T015717"; product "transcript variant X2"; protein_id "KAF7207146.1"; exon_number "3";
CM025021.1	Genbank	CDS	44038567	44039292	.	+	0	gene_id "G4P62_009554"; transcript_id "gnl|WGS:JAAVVJ|G4P62_T015717"; gbkey "CDS"; locus_tag "G4P62_009554"; orig_transcript_id "gnl|WGS:JAAVVJ|G4P62_T015717"; product "transcript variant X2"; protein_id "KAF7207146.1"; exon_number "4";
CM025021.1	Genbank	CDS	44039406	44039452	.	+	0	gene_id "G4P62_009554"; transcript_id "gnl|WGS:JAAVVJ|G4P62_T015717"; gbkey "CDS"; locus_tag "G4P62_009554"; orig_transcript_id "gnl|WGS:JAAVVJ|G4P62_T015717"; product "transcript variant X2"; protein_id "KAF7207146.1"; exon_number "5";
CM025021.1	Genbank	CDS	44039542	44039650	.	+	1	gene_id "G4P62_009554"; transcript_id "gnl|WGS:JAAVVJ|G4P62_T015717"; gbkey "CDS"; locus_tag "G4P62_009554"; orig_transcript_id "gnl|WGS:JAAVVJ|G4P62_T015717"; product "transcript variant X2"; protein_id "KAF7207146.1"; exon_number "6";
CM025021.1	Genbank	CDS	44041453	44041750	.	+	0	gene_id "G4P62_009554"; transcript_id "gnl|WGS:JAAVVJ|G4P62_T015717"; gbkey "CDS"; locus_tag "G4P62_009554"; orig_transcript_id "gnl|WGS:JAAVVJ|G4P62_T015717"; product "transcript variant X2"; protein_id "KAF7207146.1"; exon_number "7";
CM025021.1	Genbank	CDS	44041826	44041901	.	+	2	gene_id "G4P62_009554"; transcript_id "gnl|WGS:JAAVVJ|G4P62_T015717"; gbkey "CDS"; locus_tag "G4P62_009554"; orig_transcript_id "gnl|WGS:JAAVVJ|G4P62_T015717"; product "transcript variant X2"; protein_id "KAF7207146.1"; exon_number "8";
CM025021.1	Genbank	CDS	44041979	44042118	.	+	1	gene_id "G4P62_009554"; transcript_id "gnl|WGS:JAAVVJ|G4P62_T015717"; gbkey "CDS"; locus_tag "G4P62_009554"; orig_transcript_id "gnl|WGS:JAAVVJ|G4P62_T015717"; product "transcript variant X2"; protein_id "KAF7207146.1"; exon_number "9";
CM025021.1	Genbank	CDS	44042206	44042309	.	+	2	gene_id "G4P62_009554"; transcript_id "gnl|WGS:JAAVVJ|G4P62_T015717"; gbkey "CDS"; locus_tag "G4P62_009554"; orig_transcript_id "gnl|WGS:JAAVVJ|G4P62_T015717"; product "transcript variant X2"; protein_id "KAF7207146.1"; exon_number "10";
CM025021.1	Genbank	CDS	44042502	44042553	.	+	0	gene_id "G4P62_009554"; transcript_id "gnl|WGS:JAAVVJ|G4P62_T015717"; gbkey "CDS"; locus_tag "G4P62_009554"; orig_transcript_id "gnl|WGS:JAAVVJ|G4P62_T015717"; product "transcript variant X2"; protein_id "KAF7207146.1"; exon_number "11";
CM025021.1	Genbank	CDS	44042648	44042733	.	+	2	gene_id "G4P62_009554"; transcript_id "gnl|WGS:JAAVVJ|G4P62_T015717"; gbkey "CDS"; locus_tag "G4P62_009554"; orig_transcript_id "gnl|WGS:JAAVVJ|G4P62_T015717"; product "transcript variant X2"; protein_id "KAF7207146.1"; exon_number "12";
CM025021.1	Genbank	CDS	44043010	44043123	.	+	0	gene_id "G4P62_009554"; transcript_id "gnl|WGS:JAAVVJ|G4P62_T015717"; gbkey "CDS"; locus_tag "G4P62_009554"; orig_transcript_id "gnl|WGS:JAAVVJ|G4P62_T015717"; product "transcript variant X2"; protein_id "KAF7207146.1"; exon_number "13";
CM025021.1	Genbank	CDS	44046942	44046956	.	+	0	gene_id "G4P62_009554"; transcript_id "gnl|WGS:JAAVVJ|G4P62_T015717"; gbkey "CDS"; locus_tag "G4P62_009554"; orig_transcript_id "gnl|WGS:JAAVVJ|G4P62_T015717"; product "transcript variant X2"; protein_id "KAF7207146.1"; exon_number "14";
CM025021.1	Genbank	start_codon	44037859	44037861	.	+	0	gene_id "G4P62_009554"; transcript_id "gnl|WGS:JAAVVJ|G4P62_T015717"; gbkey "CDS"; locus_tag "G4P62_009554"; orig_transcript_id "gnl|WGS:JAAVVJ|G4P62_T015717"; product "transcript variant X2"; protein_id "KAF7207146.1"; exon_number "2";
CM025021.1	Genbank	stop_codon	44046957	44046959	.	+	0	gene_id "G4P62_009554"; transcript_id "gnl|WGS:JAAVVJ|G4P62_T015717"; gbkey "CDS"; locus_tag "G4P62_009554"; orig_transcript_id "gnl|WGS:JAAVVJ|G4P62_T015717"; product "transcript variant X2"; protein_id "KAF7207146.1"; exon_number "14";
CM025021.1	Genbank	gene	44056106	44061004	.	+	.	gene_id "G4P62_009555"; transcript_id ""; description "solute carrier family 22 member 13-like"; gbkey "Gene"; gene_biotype "protein_coding"; locus_tag "G4P62_009555"; note "LOC107384620";
CM025021.1	Genbank	transcript	44056106	44061004	.	+	.	gene_id "G4P62_009555"; transcript_id "gnl|WGS:JAAVVJ|G4P62_T015718"; gbkey "mRNA"; locus_tag "G4P62_009555"; orig_protein_id "gnl|WGS:JAAVVJ|G4P62_P015718"; orig_transcript_id "gnl|WGS:JAAVVJ|G4P62_T015718"; product "solute carrier family 22 member 13-like"; transcript_biotype "mRNA";
CM025021.1	Genbank	exon	44056106	44056282	.	+	.	gene_id "G4P62_009555"; transcript_id "gnl|WGS:JAAVVJ|G4P62_T015718"; locus_tag "G4P62_009555"; orig_protein_id "gnl|WGS:JAAVVJ|G4P62_P015718"; orig_transcript_id "gnl|WGS:JAAVVJ|G4P62_T015718"; product "solute carrier family 22 member 13-like"; transcript_biotype "mRNA"; exon_number "1";
CM025021.1	Genbank	exon	44056354	44056456	.	+	.	gene_id "G4P62_009555"; transcript_id "gnl|WGS:JAAVVJ|G4P62_T015718"; locus_tag "G4P62_009555"; orig_protein_id "gnl|WGS:JAAVVJ|G4P62_P015718"; orig_transcript_id "gnl|WGS:JAAVVJ|G4P62_T015718"; product "solute carrier family 22 member 13-like"; transcript_biotype "mRNA"; exon_number "2";
CM025021.1	Genbank	exon	44056521	44056660	.	+	.	gene_id "G4P62_009555"; transcript_id "gnl|WGS:JAAVVJ|G4P62_T015718"; locus_tag "G4P62_009555"; orig_protein_id "gnl|WGS:JAAVVJ|G4P62_P015718"; orig_transcript_id "gnl|WGS:JAAVVJ|G4P62_T015718"; product "solute carrier family 22 member 13-like"; transcript_biotype "mRNA"; exon_number "3";
CM025021.1	Genbank	exon	44058759	44058970	.	+	.	gene_id "G4P62_009555"; transcript_id "gnl|WGS:JAAVVJ|G4P62_T015718"; locus_tag "G4P62_009555"; orig_protein_id "gnl|WGS:JAAVVJ|G4P62_P015718"; orig_transcript_id "gnl|WGS:JAAVVJ|G4P62_T015718"; product "solute carrier family 22 member 13-like"; transcript_biotype "mRNA"; exon_number "4";
CM025021.1	Genbank	exon	44060207	44060315	.	+	.	gene_id "G4P62_009555"; transcript_id "gnl|WGS:JAAVVJ|G4P62_T015718"; locus_tag "G4P62_009555"; orig_protein_id "gnl|WGS:JAAVVJ|G4P62_P015718"; orig_transcript_id "gnl|WGS:JAAVVJ|G4P62_T015718"; product "solute carrier family 22 member 13-like"; transcript_biotype "mRNA"; exon_number "5";
CM025021.1	Genbank	exon	44060385	44060627	.	+	.	gene_id "G4P62_009555"; transcript_id "gnl|WGS:JAAVVJ|G4P62_T015718"; locus_tag "G4P62_009555"; orig_protein_id "gnl|WGS:JAAVVJ|G4P62_P015718"; orig_transcript_id "gnl|WGS:JAAVVJ|G4P62_T015718"; product "solute carrier family 22 member 13-like"; transcript_biotype "mRNA"; exon_number "6";
CM025021.1	Genbank	exon	44060712	44061004	.	+	.	gene_id "G4P62_009555"; transcript_id "gnl|WGS:JAAVVJ|G4P62_T015718"; locus_tag "G4P62_009555"; orig_protein_id "gnl|WGS:JAAVVJ|G4P62_P015718"; orig_transcript_id "gnl|WGS:JAAVVJ|G4P62_T015718"; product "solute carrier family 22 member 13-like"; transcript_biotype "mRNA"; exon_number "7";
CM025021.1	Genbank	CDS	44056188	44056282	.	+	0	gene_id "G4P62_009555"; transcript_id "gnl|WGS:JAAVVJ|G4P62_T015718"; gbkey "CDS"; locus_tag "G4P62_009555"; orig_transcript_id "gnl|WGS:JAAVVJ|G4P62_T015718"; product "solute carrier family 22 member 13-like"; protein_id "KAF7207147.1"; exon_number "1";
CM025021.1	Genbank	CDS	44056354	44056456	.	+	1	gene_id "G4P62_009555"; transcript_id "gnl|WGS:JAAVVJ|G4P62_T015718"; gbkey "CDS"; locus_tag "G4P62_009555"; orig_transcript_id "gnl|WGS:JAAVVJ|G4P62_T015718"; product "solute carrier family 22 member 13-like"; protein_id "KAF7207147.1"; exon_number "2";
CM025021.1	Genbank	CDS	44056521	44056660	.	+	0	gene_id "G4P62_009555"; transcript_id "gnl|WGS:JAAVVJ|G4P62_T015718"; gbkey "CDS"; locus_tag "G4P62_009555"; orig_transcript_id "gnl|WGS:JAAVVJ|G4P62_T015718"; product "solute carrier family 22 member 13-like"; protein_id "KAF7207147.1"; exon_number "3";
CM025021.1	Genbank	CDS	44058759	44058970	.	+	1	gene_id "G4P62_009555"; transcript_id "gnl|WGS:JAAVVJ|G4P62_T015718"; gbkey "CDS"; locus_tag "G4P62_009555"; orig_transcript_id "gnl|WGS:JAAVVJ|G4P62_T015718"; product "solute carrier family 22 member 13-like"; protein_id "KAF7207147.1"; exon_number "4";
CM025021.1	Genbank	CDS	44060207	44060315	.	+	2	gene_id "G4P62_009555"; transcript_id "gnl|WGS:JAAVVJ|G4P62_T015718"; gbkey "CDS"; locus_tag "G4P62_009555"; orig_transcript_id "gnl|WGS:JAAVVJ|G4P62_T015718"; product "solute carrier family 22 member 13-like"; protein_id "KAF7207147.1"; exon_number "5";
CM025021.1	Genbank	CDS	44060385	44060627	.	+	1	gene_id "G4P62_009555"; transcript_id "gnl|WGS:JAAVVJ|G4P62_T015718"; gbkey "CDS"; locus_tag "G4P62_009555"; orig_transcript_id "gnl|WGS:JAAVVJ|G4P62_T015718"; product "solute carrier family 22 member 13-like"; protein_id "KAF7207147.1"; exon_number "6";
CM025021.1	Genbank	CDS	44060712	44060781	.	+	1	gene_id "G4P62_009555"; transcript_id "gnl|WGS:JAAVVJ|G4P62_T015718"; gbkey "CDS"; locus_tag "G4P62_009555"; orig_transcript_id "gnl|WGS:JAAVVJ|G4P62_T015718"; product "solute carrier family 22 member 13-like"; protein_id "KAF7207147.1"; exon_number "7";
CM025021.1	Genbank	start_codon	44056188	44056190	.	+	0	gene_id "G4P62_009555"; transcript_id "gnl|WGS:JAAVVJ|G4P62_T015718"; gbkey "CDS"; locus_tag "G4P62_009555"; orig_transcript_id "gnl|WGS:JAAVVJ|G4P62_T015718"; product "solute carrier family 22 member 13-like"; protein_id "KAF7207147.1"; exon_number "1";
CM025021.1	Genbank	stop_codon	44060782	44060784	.	+	0	gene_id "G4P62_009555"; transcript_id "gnl|WGS:JAAVVJ|G4P62_T015718"; gbkey "CDS"; locus_tag "G4P62_009555"; orig_transcript_id "gnl|WGS:JAAVVJ|G4P62_T015718"; product "solute carrier family 22 member 13-like"; protein_id "KAF7207147.1"; exon_number "7";
CM025021.1	Genbank	gene	44068019	44078353	.	-	.	gene_id "G4P62_009556"; transcript_id ""; description "SH3 domain-containing YSC84-like protein 1"; gbkey "Gene"; gene "sh3yl1"; gene_biotype "protein_coding"; locus_tag "G4P62_009556"; partial "true";
CM025021.1	Genbank	transcript	44068019	44078353	.	-	.	gene_id "G4P62_009556"; transcript_id "gnl|WGS:JAAVVJ|G4P62_T015719"; gbkey "mRNA"; gene "sh3yl1"; locus_tag "G4P62_009556"; orig_protein_id "gnl|WGS:JAAVVJ|G4P62_P015719"; orig_transcript_id "gnl|WGS:JAAVVJ|G4P62_T015719"; partial "true"; product "SH3 and SYLF domain containing 1"; transcript_biotype "mRNA";
CM025021.1	Genbank	exon	44078195	44078353	.	-	.	gene_id "G4P62_009556"; transcript_id "gnl|WGS:JAAVVJ|G4P62_T015719"; gene "sh3yl1"; locus_tag "G4P62_009556"; orig_protein_id "gnl|WGS:JAAVVJ|G4P62_P015719"; orig_transcript_id "gnl|WGS:JAAVVJ|G4P62_T015719"; partial "true"; product "SH3 and SYLF domain containing 1"; transcript_biotype "mRNA"; exon_number "1";
CM025021.1	Genbank	exon	44076121	44076231	.	-	.	gene_id "G4P62_009556"; transcript_id "gnl|WGS:JAAVVJ|G4P62_T015719"; gene "sh3yl1"; locus_tag "G4P62_009556"; orig_protein_id "gnl|WGS:JAAVVJ|G4P62_P015719"; orig_transcript_id "gnl|WGS:JAAVVJ|G4P62_T015719"; partial "true"; product "SH3 and SYLF domain containing 1"; transcript_biotype "mRNA"; exon_number "2";
CM025021.1	Genbank	exon	44075926	44076039	.	-	.	gene_id "G4P62_009556"; transcript_id "gnl|WGS:JAAVVJ|G4P62_T015719"; gene "sh3yl1"; locus_tag "G4P62_009556"; orig_protein_id "gnl|WGS:JAAVVJ|G4P62_P015719"; orig_transcript_id "gnl|WGS:JAAVVJ|G4P62_T015719"; partial "true"; product "SH3 and SYLF domain containing 1"; transcript_biotype "mRNA"; exon_number "3";
CM025021.1	Genbank	exon	44074929	44074993	.	-	.	gene_id "G4P62_009556"; transcript_id "gnl|WGS:JAAVVJ|G4P62_T015719"; gene "sh3yl1"; locus_tag "G4P62_009556"; orig_protein_id "gnl|WGS:JAAVVJ|G4P62_P015719"; orig_transcript_id "gnl|WGS:JAAVVJ|G4P62_T015719"; partial "true"; product "SH3 and SYLF domain containing 1"; transcript_biotype "mRNA"; exon_number "4";
CM025021.1	Genbank	exon	44074744	44074856	.	-	.	gene_id "G4P62_009556"; transcript_id "gnl|WGS:JAAVVJ|G4P62_T015719"; gene "sh3yl1"; locus_tag "G4P62_009556"; orig_protein_id "gnl|WGS:JAAVVJ|G4P62_P015719"; orig_transcript_id "gnl|WGS:JAAVVJ|G4P62_T015719"; partial "true"; product "SH3 and SYLF domain containing 1"; transcript_biotype "mRNA"; exon_number "5";
CM025021.1	Genbank	exon	44074335	44074463	.	-	.	gene_id "G4P62_009556"; transcript_id "gnl|WGS:JAAVVJ|G4P62_T015719"; gene "sh3yl1"; locus_tag "G4P62_009556"; orig_protein_id "gnl|WGS:JAAVVJ|G4P62_P015719"; orig_transcript_id "gnl|WGS:JAAVVJ|G4P62_T015719"; partial "true"; product "SH3 and SYLF domain containing 1"; transcript_biotype "mRNA"; exon_number "6";
CM025021.1	Genbank	exon	44074120	44074264	.	-	.	gene_id "G4P62_009556"; transcript_id "gnl|WGS:JAAVVJ|G4P62_T015719"; gene "sh3yl1"; locus_tag "G4P62_009556"; orig_protein_id "gnl|WGS:JAAVVJ|G4P62_P015719"; orig_transcript_id "gnl|WGS:JAAVVJ|G4P62_T015719"; partial "true"; product "SH3 and SYLF domain containing 1"; transcript_biotype "mRNA"; exon_number "7";
CM025021.1	Genbank	exon	44070258	44070339	.	-	.	gene_id "G4P62_009556"; transcript_id "gnl|WGS:JAAVVJ|G4P62_T015719"; gene "sh3yl1"; locus_tag "G4P62_009556"; orig_protein_id "gnl|WGS:JAAVVJ|G4P62_P015719"; orig_transcript_id "gnl|WGS:JAAVVJ|G4P62_T015719"; partial "true"; product "SH3 and SYLF domain containing 1"; transcript_biotype "mRNA"; exon_number "8";
CM025021.1	Genbank	exon	44070119	44070175	.	-	.	gene_id "G4P62_009556"; transcript_id "gnl|WGS:JAAVVJ|G4P62_T015719"; gene "sh3yl1"; locus_tag "G4P62_009556"; orig_protein_id "gnl|WGS:JAAVVJ|G4P62_P015719"; orig_transcript_id "gnl|WGS:JAAVVJ|G4P62_T015719"; partial "true"; product "SH3 and SYLF domain containing 1"; transcript_biotype "mRNA"; exon_number "9";
CM025021.1	Genbank	exon	44069608	44069640	.	-	.	gene_id "G4P62_009556"; transcript_id "gnl|WGS:JAAVVJ|G4P62_T015719"; gene "sh3yl1"; locus_tag "G4P62_009556"; orig_protein_id "gnl|WGS:JAAVVJ|G4P62_P015719"; orig_transcript_id "gnl|WGS:JAAVVJ|G4P62_T015719"; partial "true"; product "SH3 and SYLF domain containing 1"; transcript_biotype "mRNA"; exon_number "10";
CM025021.1	Genbank	exon	44069204	44069236	.	-	.	gene_id "G4P62_009556"; transcript_id "gnl|WGS:JAAVVJ|G4P62_T015719"; gene "sh3yl1"; locus_tag "G4P62_009556"; orig_protein_id "gnl|WGS:JAAVVJ|G4P62_P015719"; orig_transcript_id "gnl|WGS:JAAVVJ|G4P62_T015719"; partial "true"; product "SH3 and SYLF domain containing 1"; transcript_biotype "mRNA"; exon_number "11";
CM025021.1	Genbank	exon	44068019	44069000	.	-	.	gene_id "G4P62_009556"; transcript_id "gnl|WGS:JAAVVJ|G4P62_T015719"; gene "sh3yl1"; locus_tag "G4P62_009556"; orig_protein_id "gnl|WGS:JAAVVJ|G4P62_P015719"; orig_transcript_id "gnl|WGS:JAAVVJ|G4P62_T015719"; partial "true"; product "SH3 and SYLF domain containing 1"; transcript_biotype "mRNA"; exon_number "12";
CM025021.1	Genbank	CDS	44076121	44076229	.	-	0	gene_id "G4P62_009556"; transcript_id "gnl|WGS:JAAVVJ|G4P62_T015719"; gbkey "CDS"; gene "sh3yl1"; locus_tag "G4P62_009556"; orig_transcript_id "gnl|WGS:JAAVVJ|G4P62_T015719"; partial "true"; product "SH3 and SYLF domain containing 1"; protein_id "KAF7207148.1"; exon_number "2";
CM025021.1	Genbank	CDS	44075926	44076039	.	-	2	gene_id "G4P62_009556"; transcript_id "gnl|WGS:JAAVVJ|G4P62_T015719"; gbkey "CDS"; gene "sh3yl1"; locus_tag "G4P62_009556"; orig_transcript_id "gnl|WGS:JAAVVJ|G4P62_T015719"; partial "true"; product "SH3 and SYLF domain containing 1"; protein_id "KAF7207148.1"; exon_number "3";
CM025021.1	Genbank	CDS	44074929	44074993	.	-	2	gene_id "G4P62_009556"; transcript_id "gnl|WGS:JAAVVJ|G4P62_T015719"; gbkey "CDS"; gene "sh3yl1"; locus_tag "G4P62_009556"; orig_transcript_id "gnl|WGS:JAAVVJ|G4P62_T015719"; partial "true"; product "SH3 and SYLF domain containing 1"; protein_id "KAF7207148.1"; exon_number "4";
CM025021.1	Genbank	CDS	44074744	44074856	.	-	0	gene_id "G4P62_009556"; transcript_id "gnl|WGS:JAAVVJ|G4P62_T015719"; gbkey "CDS"; gene "sh3yl1"; locus_tag "G4P62_009556"; orig_transcript_id "gnl|WGS:JAAVVJ|G4P62_T015719"; partial "true"; product "SH3 and SYLF domain containing 1"; protein_id "KAF7207148.1"; exon_number "5";
CM025021.1	Genbank	CDS	44074335	44074463	.	-	1	gene_id "G4P62_009556"; transcript_id "gnl|WGS:JAAVVJ|G4P62_T015719"; gbkey "CDS"; gene "sh3yl1"; locus_tag "G4P62_009556"; orig_transcript_id "gnl|WGS:JAAVVJ|G4P62_T015719"; partial "true"; product "SH3 and SYLF domain containing 1"; protein_id "KAF7207148.1"; exon_number "6";
CM025021.1	Genbank	CDS	44074120	44074264	.	-	1	gene_id "G4P62_009556"; transcript_id "gnl|WGS:JAAVVJ|G4P62_T015719"; gbkey "CDS"; gene "sh3yl1"; locus_tag "G4P62_009556"; orig_transcript_id "gnl|WGS:JAAVVJ|G4P62_T015719"; partial "true"; product "SH3 and SYLF domain containing 1"; protein_id "KAF7207148.1"; exon_number "7";
CM025021.1	Genbank	CDS	44070258	44070339	.	-	0	gene_id "G4P62_009556"; transcript_id "gnl|WGS:JAAVVJ|G4P62_T015719"; gbkey "CDS"; gene "sh3yl1"; locus_tag "G4P62_009556"; orig_transcript_id "gnl|WGS:JAAVVJ|G4P62_T015719"; partial "true"; product "SH3 and SYLF domain containing 1"; protein_id "KAF7207148.1"; exon_number "8";
CM025021.1	Genbank	CDS	44070119	44070175	.	-	2	gene_id "G4P62_009556"; transcript_id "gnl|WGS:JAAVVJ|G4P62_T015719"; gbkey "CDS"; gene "sh3yl1"; locus_tag "G4P62_009556"; orig_transcript_id "gnl|WGS:JAAVVJ|G4P62_T015719"; partial "true"; product "SH3 and SYLF domain containing 1"; protein_id "KAF7207148.1"; exon_number "9";
CM025021.1	Genbank	CDS	44069608	44069640	.	-	2	gene_id "G4P62_009556"; transcript_id "gnl|WGS:JAAVVJ|G4P62_T015719"; gbkey "CDS"; gene "sh3yl1"; locus_tag "G4P62_009556"; orig_transcript_id "gnl|WGS:JAAVVJ|G4P62_T015719"; partial "true"; product "SH3 and SYLF domain containing 1"; protein_id "KAF7207148.1"; exon_number "10";
CM025021.1	Genbank	CDS	44069204	44069236	.	-	2	gene_id "G4P62_009556"; transcript_id "gnl|WGS:JAAVVJ|G4P62_T015719"; gbkey "CDS"; gene "sh3yl1"; locus_tag "G4P62_009556"; orig_transcript_id "gnl|WGS:JAAVVJ|G4P62_T015719"; partial "true"; product "SH3 and SYLF domain containing 1"; protein_id "KAF7207148.1"; exon_number "11";
CM025021.1	Genbank	CDS	44068795	44069000	.	-	2	gene_id "G4P62_009556"; transcript_id "gnl|WGS:JAAVVJ|G4P62_T015719"; gbkey "CDS"; gene "sh3yl1"; locus_tag "G4P62_009556"; orig_transcript_id "gnl|WGS:JAAVVJ|G4P62_T015719"; partial "true"; product "SH3 and SYLF domain containing 1"; protein_id "KAF7207148.1"; exon_number "12";
CM025021.1	Genbank	start_codon	44076227	44076229	.	-	0	gene_id "G4P62_009556"; transcript_id "gnl|WGS:JAAVVJ|G4P62_T015719"; gbkey "CDS"; gene "sh3yl1"; locus_tag "G4P62_009556"; orig_transcript_id "gnl|WGS:JAAVVJ|G4P62_T015719"; partial "true"; product "SH3 and SYLF domain containing 1"; protein_id "KAF7207148.1"; exon_number "2";
CM025021.1	Genbank	stop_codon	44068792	44068794	.	-	0	gene_id "G4P62_009556"; transcript_id "gnl|WGS:JAAVVJ|G4P62_T015719"; gbkey "CDS"; gene "sh3yl1"; locus_tag "G4P62_009556"; orig_transcript_id "gnl|WGS:JAAVVJ|G4P62_T015719"; partial "true"; product "SH3 and SYLF domain containing 1"; protein_id "KAF7207148.1"; exon_number "12";
CM025021.1	Genbank	gene	44119395	44142764	.	-	.	gene_id "G4P62_009557"; transcript_id ""; description "NHS-like protein 1 isoform X2"; gbkey "Gene"; gene_biotype "protein_coding"; locus_tag "G4P62_009557"; note "LOC107384613";
CM025021.1	Genbank	transcript	44119395	44142764	.	-	.	gene_id "G4P62_009557"; transcript_id "gnl|WGS:JAAVVJ|G4P62_T015720"; gbkey "mRNA"; locus_tag "G4P62_009557"; note "transcript variant X2"; orig_protein_id "gnl|WGS:JAAVVJ|G4P62_P015720"; orig_transcript_id "gnl|WGS:JAAVVJ|G4P62_T015720"; product "NHS-like protein 1"; transcript_biotype "mRNA";
CM025021.1	Genbank	exon	44142611	44142764	.	-	.	gene_id "G4P62_009557"; transcript_id "gnl|WGS:JAAVVJ|G4P62_T015720"; locus_tag "G4P62_009557"; note "transcript variant X2"; orig_protein_id "gnl|WGS:JAAVVJ|G4P62_P015720"; orig_transcript_id "gnl|WGS:JAAVVJ|G4P62_T015720"; product "NHS-like protein 1"; transcript_biotype "mRNA"; exon_number "1";
CM025021.1	Genbank	exon	44131011	44131121	.	-	.	gene_id "G4P62_009557"; transcript_id "gnl|WGS:JAAVVJ|G4P62_T015720"; locus_tag "G4P62_009557"; note "transcript variant X2"; orig_protein_id "gnl|WGS:JAAVVJ|G4P62_P015720"; orig_transcript_id "gnl|WGS:JAAVVJ|G4P62_T015720"; product "NHS-like protein 1"; transcript_biotype "mRNA"; exon_number "2";
CM025021.1	Genbank	exon	44129775	44129905	.	-	.	gene_id "G4P62_009557"; transcript_id "gnl|WGS:JAAVVJ|G4P62_T015720"; locus_tag "G4P62_009557"; note "transcript variant X2"; orig_protein_id "gnl|WGS:JAAVVJ|G4P62_P015720"; orig_transcript_id "gnl|WGS:JAAVVJ|G4P62_T015720"; product "NHS-like protein 1"; transcript_biotype "mRNA"; exon_number "3";
CM025021.1	Genbank	exon	44126855	44127089	.	-	.	gene_id "G4P62_009557"; transcript_id "gnl|WGS:JAAVVJ|G4P62_T015720"; locus_tag "G4P62_009557"; note "transcript variant X2"; orig_protein_id "gnl|WGS:JAAVVJ|G4P62_P015720"; orig_transcript_id "gnl|WGS:JAAVVJ|G4P62_T015720"; product "NHS-like protein 1"; transcript_biotype "mRNA"; exon_number "4";
CM025021.1	Genbank	exon	44126286	44126761	.	-	.	gene_id "G4P62_009557"; transcript_id "gnl|WGS:JAAVVJ|G4P62_T015720"; locus_tag "G4P62_009557"; note "transcript variant X2"; orig_protein_id "gnl|WGS:JAAVVJ|G4P62_P015720"; orig_transcript_id "gnl|WGS:JAAVVJ|G4P62_T015720"; product "NHS-like protein 1"; transcript_biotype "mRNA"; exon_number "5";
CM025021.1	Genbank	exon	44122616	44126195	.	-	.	gene_id "G4P62_009557"; transcript_id "gnl|WGS:JAAVVJ|G4P62_T015720"; locus_tag "G4P62_009557"; note "transcript variant X2"; orig_protein_id "gnl|WGS:JAAVVJ|G4P62_P015720"; orig_transcript_id "gnl|WGS:JAAVVJ|G4P62_T015720"; product "NHS-like protein 1"; transcript_biotype "mRNA"; exon_number "6";
CM025021.1	Genbank	exon	44122065	44122152	.	-	.	gene_id "G4P62_009557"; transcript_id "gnl|WGS:JAAVVJ|G4P62_T015720"; locus_tag "G4P62_009557"; note "transcript variant X2"; orig_protein_id "gnl|WGS:JAAVVJ|G4P62_P015720"; orig_transcript_id "gnl|WGS:JAAVVJ|G4P62_T015720"; product "NHS-like protein 1"; transcript_biotype "mRNA"; exon_number "7";
CM025021.1	Genbank	exon	44119395	44121394	.	-	.	gene_id "G4P62_009557"; transcript_id "gnl|WGS:JAAVVJ|G4P62_T015720"; locus_tag "G4P62_009557"; note "transcript variant X2"; orig_protein_id "gnl|WGS:JAAVVJ|G4P62_P015720"; orig_transcript_id "gnl|WGS:JAAVVJ|G4P62_T015720"; product "NHS-like protein 1"; transcript_biotype "mRNA"; exon_number "8";
CM025021.1	Genbank	CDS	44142611	44142626	.	-	0	gene_id "G4P62_009557"; transcript_id "gnl|WGS:JAAVVJ|G4P62_T015720"; gbkey "CDS"; locus_tag "G4P62_009557"; orig_transcript_id "gnl|WGS:JAAVVJ|G4P62_T015720"; product "transcript variant X2"; protein_id "KAF7207149.1"; exon_number "1";
CM025021.1	Genbank	CDS	44131011	44131121	.	-	2	gene_id "G4P62_009557"; transcript_id "gnl|WGS:JAAVVJ|G4P62_T015720"; gbkey "CDS"; locus_tag "G4P62_009557"; orig_transcript_id "gnl|WGS:JAAVVJ|G4P62_T015720"; product "transcript variant X2"; protein_id "KAF7207149.1"; exon_number "2";
CM025021.1	Genbank	CDS	44129775	44129905	.	-	2	gene_id "G4P62_009557"; transcript_id "gnl|WGS:JAAVVJ|G4P62_T015720"; gbkey "CDS"; locus_tag "G4P62_009557"; orig_transcript_id "gnl|WGS:JAAVVJ|G4P62_T015720"; product "transcript variant X2"; protein_id "KAF7207149.1"; exon_number "3";
CM025021.1	Genbank	CDS	44126855	44127089	.	-	0	gene_id "G4P62_009557"; transcript_id "gnl|WGS:JAAVVJ|G4P62_T015720"; gbkey "CDS"; locus_tag "G4P62_009557"; orig_transcript_id "gnl|WGS:JAAVVJ|G4P62_T015720"; product "transcript variant X2"; protein_id "KAF7207149.1"; exon_number "4";
CM025021.1	Genbank	CDS	44126286	44126761	.	-	2	gene_id "G4P62_009557"; transcript_id "gnl|WGS:JAAVVJ|G4P62_T015720"; gbkey "CDS"; locus_tag "G4P62_009557"; orig_transcript_id "gnl|WGS:JAAVVJ|G4P62_T015720"; product "transcript variant X2"; protein_id "KAF7207149.1"; exon_number "5";
CM025021.1	Genbank	CDS	44122616	44126195	.	-	0	gene_id "G4P62_009557"; transcript_id "gnl|WGS:JAAVVJ|G4P62_T015720"; gbkey "CDS"; locus_tag "G4P62_009557"; orig_transcript_id "gnl|WGS:JAAVVJ|G4P62_T015720"; product "transcript variant X2"; protein_id "KAF7207149.1"; exon_number "6";
CM025021.1	Genbank	CDS	44122065	44122152	.	-	2	gene_id "G4P62_009557"; transcript_id "gnl|WGS:JAAVVJ|G4P62_T015720"; gbkey "CDS"; locus_tag "G4P62_009557"; orig_transcript_id "gnl|WGS:JAAVVJ|G4P62_T015720"; product "transcript variant X2"; protein_id "KAF7207149.1"; exon_number "7";
CM025021.1	Genbank	CDS	44120767	44121394	.	-	1	gene_id "G4P62_009557"; transcript_id "gnl|WGS:JAAVVJ|G4P62_T015720"; gbkey "CDS"; locus_tag "G4P62_009557"; orig_transcript_id "gnl|WGS:JAAVVJ|G4P62_T015720"; product "transcript variant X2"; protein_id "KAF7207149.1"; exon_number "8";
CM025021.1	Genbank	start_codon	44142624	44142626	.	-	0	gene_id "G4P62_009557"; transcript_id "gnl|WGS:JAAVVJ|G4P62_T015720"; gbkey "CDS"; locus_tag "G4P62_009557"; orig_transcript_id "gnl|WGS:JAAVVJ|G4P62_T015720"; product "transcript variant X2"; protein_id "KAF7207149.1"; exon_number "1";
CM025021.1	Genbank	stop_codon	44120764	44120766	.	-	0	gene_id "G4P62_009557"; transcript_id "gnl|WGS:JAAVVJ|G4P62_T015720"; gbkey "CDS"; locus_tag "G4P62_009557"; orig_transcript_id "gnl|WGS:JAAVVJ|G4P62_T015720"; product "transcript variant X2"; protein_id "KAF7207149.1"; exon_number "8";
CM025021.1	Genbank	transcript	44119395	44133564	.	-	.	gene_id "G4P62_009557"; transcript_id "gnl|WGS:JAAVVJ|G4P62_T015721"; gbkey "mRNA"; locus_tag "G4P62_009557"; note "transcript variant X1"; orig_protein_id "gnl|WGS:JAAVVJ|G4P62_P015721"; orig_transcript_id "gnl|WGS:JAAVVJ|G4P62_T015721"; product "NHS-like protein 1"; transcript_biotype "mRNA";
CM025021.1	Genbank	exon	44133356	44133564	.	-	.	gene_id "G4P62_009557"; transcript_id "gnl|WGS:JAAVVJ|G4P62_T015721"; locus_tag "G4P62_009557"; note "transcript variant X1"; orig_protein_id "gnl|WGS:JAAVVJ|G4P62_P015721"; orig_transcript_id "gnl|WGS:JAAVVJ|G4P62_T015721"; product "NHS-like protein 1"; transcript_biotype "mRNA"; exon_number "1";
CM025021.1	Genbank	exon	44131011	44131121	.	-	.	gene_id "G4P62_009557"; transcript_id "gnl|WGS:JAAVVJ|G4P62_T015721"; locus_tag "G4P62_009557"; note "transcript variant X1"; orig_protein_id "gnl|WGS:JAAVVJ|G4P62_P015721"; orig_transcript_id "gnl|WGS:JAAVVJ|G4P62_T015721"; product "NHS-like protein 1"; transcript_biotype "mRNA"; exon_number "2";
CM025021.1	Genbank	exon	44129775	44129905	.	-	.	gene_id "G4P62_009557"; transcript_id "gnl|WGS:JAAVVJ|G4P62_T015721"; locus_tag "G4P62_009557"; note "transcript variant X1"; orig_protein_id "gnl|WGS:JAAVVJ|G4P62_P015721"; orig_transcript_id "gnl|WGS:JAAVVJ|G4P62_T015721"; product "NHS-like protein 1"; transcript_biotype "mRNA"; exon_number "3";
CM025021.1	Genbank	exon	44126855	44127089	.	-	.	gene_id "G4P62_009557"; transcript_id "gnl|WGS:JAAVVJ|G4P62_T015721"; locus_tag "G4P62_009557"; note "transcript variant X1"; orig_protein_id "gnl|WGS:JAAVVJ|G4P62_P015721"; orig_transcript_id "gnl|WGS:JAAVVJ|G4P62_T015721"; product "NHS-like protein 1"; transcript_biotype "mRNA"; exon_number "4";
CM025021.1	Genbank	exon	44126286	44126761	.	-	.	gene_id "G4P62_009557"; transcript_id "gnl|WGS:JAAVVJ|G4P62_T015721"; locus_tag "G4P62_009557"; note "transcript variant X1"; orig_protein_id "gnl|WGS:JAAVVJ|G4P62_P015721"; orig_transcript_id "gnl|WGS:JAAVVJ|G4P62_T015721"; product "NHS-like protein 1"; transcript_biotype "mRNA"; exon_number "5";
CM025021.1	Genbank	exon	44122616	44126195	.	-	.	gene_id "G4P62_009557"; transcript_id "gnl|WGS:JAAVVJ|G4P62_T015721"; locus_tag "G4P62_009557"; note "transcript variant X1"; orig_protein_id "gnl|WGS:JAAVVJ|G4P62_P015721"; orig_transcript_id "gnl|WGS:JAAVVJ|G4P62_T015721"; product "NHS-like protein 1"; transcript_biotype "mRNA"; exon_number "6";
CM025021.1	Genbank	exon	44122065	44122152	.	-	.	gene_id "G4P62_009557"; transcript_id "gnl|WGS:JAAVVJ|G4P62_T015721"; locus_tag "G4P62_009557"; note "transcript variant X1"; orig_protein_id "gnl|WGS:JAAVVJ|G4P62_P015721"; orig_transcript_id "gnl|WGS:JAAVVJ|G4P62_T015721"; product "NHS-like protein 1"; transcript_biotype "mRNA"; exon_number "7";
CM025021.1	Genbank	exon	44119395	44121394	.	-	.	gene_id "G4P62_009557"; transcript_id "gnl|WGS:JAAVVJ|G4P62_T015721"; locus_tag "G4P62_009557"; note "transcript variant X1"; orig_protein_id "gnl|WGS:JAAVVJ|G4P62_P015721"; orig_transcript_id "gnl|WGS:JAAVVJ|G4P62_T015721"; product "NHS-like protein 1"; transcript_biotype "mRNA"; exon_number "8";
CM025021.1	Genbank	CDS	44133356	44133413	.	-	0	gene_id "G4P62_009557"; transcript_id "gnl|WGS:JAAVVJ|G4P62_T015721"; gbkey "CDS"; locus_tag "G4P62_009557"; orig_transcript_id "gnl|WGS:JAAVVJ|G4P62_T015721"; product "transcript variant X1"; protein_id "KAF7207150.1"; exon_number "1";
CM025021.1	Genbank	CDS	44131011	44131121	.	-	2	gene_id "G4P62_009557"; transcript_id "gnl|WGS:JAAVVJ|G4P62_T015721"; gbkey "CDS"; locus_tag "G4P62_009557"; orig_transcript_id "gnl|WGS:JAAVVJ|G4P62_T015721"; product "transcript variant X1"; protein_id "KAF7207150.1"; exon_number "2";
CM025021.1	Genbank	CDS	44129775	44129905	.	-	2	gene_id "G4P62_009557"; transcript_id "gnl|WGS:JAAVVJ|G4P62_T015721"; gbkey "CDS"; locus_tag "G4P62_009557"; orig_transcript_id "gnl|WGS:JAAVVJ|G4P62_T015721"; product "transcript variant X1"; protein_id "KAF7207150.1"; exon_number "3";
CM025021.1	Genbank	CDS	44126855	44127089	.	-	0	gene_id "G4P62_009557"; transcript_id "gnl|WGS:JAAVVJ|G4P62_T015721"; gbkey "CDS"; locus_tag "G4P62_009557"; orig_transcript_id "gnl|WGS:JAAVVJ|G4P62_T015721"; product "transcript variant X1"; protein_id "KAF7207150.1"; exon_number "4";
CM025021.1	Genbank	CDS	44126286	44126761	.	-	2	gene_id "G4P62_009557"; transcript_id "gnl|WGS:JAAVVJ|G4P62_T015721"; gbkey "CDS"; locus_tag "G4P62_009557"; orig_transcript_id "gnl|WGS:JAAVVJ|G4P62_T015721"; product "transcript variant X1"; protein_id "KAF7207150.1"; exon_number "5";
CM025021.1	Genbank	CDS	44122616	44126195	.	-	0	gene_id "G4P62_009557"; transcript_id "gnl|WGS:JAAVVJ|G4P62_T015721"; gbkey "CDS"; locus_tag "G4P62_009557"; orig_transcript_id "gnl|WGS:JAAVVJ|G4P62_T015721"; product "transcript variant X1"; protein_id "KAF7207150.1"; exon_number "6";
CM025021.1	Genbank	CDS	44122065	44122152	.	-	2	gene_id "G4P62_009557"; transcript_id "gnl|WGS:JAAVVJ|G4P62_T015721"; gbkey "CDS"; locus_tag "G4P62_009557"; orig_transcript_id "gnl|WGS:JAAVVJ|G4P62_T015721"; product "transcript variant X1"; protein_id "KAF7207150.1"; exon_number "7";
CM025021.1	Genbank	CDS	44120767	44121394	.	-	1	gene_id "G4P62_009557"; transcript_id "gnl|WGS:JAAVVJ|G4P62_T015721"; gbkey "CDS"; locus_tag "G4P62_009557"; orig_transcript_id "gnl|WGS:JAAVVJ|G4P62_T015721"; product "transcript variant X1"; protein_id "KAF7207150.1"; exon_number "8";
CM025021.1	Genbank	start_codon	44133411	44133413	.	-	0	gene_id "G4P62_009557"; transcript_id "gnl|WGS:JAAVVJ|G4P62_T015721"; gbkey "CDS"; locus_tag "G4P62_009557"; orig_transcript_id "gnl|WGS:JAAVVJ|G4P62_T015721"; product "transcript variant X1"; protein_id "KAF7207150.1"; exon_number "1";
CM025021.1	Genbank	stop_codon	44120764	44120766	.	-	0	gene_id "G4P62_009557"; transcript_id "gnl|WGS:JAAVVJ|G4P62_T015721"; gbkey "CDS"; locus_tag "G4P62_009557"; orig_transcript_id "gnl|WGS:JAAVVJ|G4P62_T015721"; product "transcript variant X1"; protein_id "KAF7207150.1"; exon_number "8";
CM025021.1	Genbank	transcript	44121306	44133565	.	-	.	gene_id "G4P62_009557"; transcript_id "gnl|WGS:JAAVVJ|G4P62_T015722"; gbkey "mRNA"; locus_tag "G4P62_009557"; note "transcript variant X3"; orig_protein_id "gnl|WGS:JAAVVJ|G4P62_P015722"; orig_transcript_id "gnl|WGS:JAAVVJ|G4P62_T015722"; product "NHS-like protein 1"; transcript_biotype "mRNA";
CM025021.1	Genbank	exon	44133356	44133565	.	-	.	gene_id "G4P62_009557"; transcript_id "gnl|WGS:JAAVVJ|G4P62_T015722"; locus_tag "G4P62_009557"; note "transcript variant X3"; orig_protein_id "gnl|WGS:JAAVVJ|G4P62_P015722"; orig_transcript_id "gnl|WGS:JAAVVJ|G4P62_T015722"; product "NHS-like protein 1"; transcript_biotype "mRNA"; exon_number "1";
CM025021.1	Genbank	exon	44131011	44131121	.	-	.	gene_id "G4P62_009557"; transcript_id "gnl|WGS:JAAVVJ|G4P62_T015722"; locus_tag "G4P62_009557"; note "transcript variant X3"; orig_protein_id "gnl|WGS:JAAVVJ|G4P62_P015722"; orig_transcript_id "gnl|WGS:JAAVVJ|G4P62_T015722"; product "NHS-like protein 1"; transcript_biotype "mRNA"; exon_number "2";
CM025021.1	Genbank	exon	44129775	44129905	.	-	.	gene_id "G4P62_009557"; transcript_id "gnl|WGS:JAAVVJ|G4P62_T015722"; locus_tag "G4P62_009557"; note "transcript variant X3"; orig_protein_id "gnl|WGS:JAAVVJ|G4P62_P015722"; orig_transcript_id "gnl|WGS:JAAVVJ|G4P62_T015722"; product "NHS-like protein 1"; transcript_biotype "mRNA"; exon_number "3";
CM025021.1	Genbank	exon	44126855	44127089	.	-	.	gene_id "G4P62_009557"; transcript_id "gnl|WGS:JAAVVJ|G4P62_T015722"; locus_tag "G4P62_009557"; note "transcript variant X3"; orig_protein_id "gnl|WGS:JAAVVJ|G4P62_P015722"; orig_transcript_id "gnl|WGS:JAAVVJ|G4P62_T015722"; product "NHS-like protein 1"; transcript_biotype "mRNA"; exon_number "4";
CM025021.1	Genbank	exon	44126286	44126761	.	-	.	gene_id "G4P62_009557"; transcript_id "gnl|WGS:JAAVVJ|G4P62_T015722"; locus_tag "G4P62_009557"; note "transcript variant X3"; orig_protein_id "gnl|WGS:JAAVVJ|G4P62_P015722"; orig_transcript_id "gnl|WGS:JAAVVJ|G4P62_T015722"; product "NHS-like protein 1"; transcript_biotype "mRNA"; exon_number "5";
CM025021.1	Genbank	exon	44122616	44126195	.	-	.	gene_id "G4P62_009557"; transcript_id "gnl|WGS:JAAVVJ|G4P62_T015722"; locus_tag "G4P62_009557"; note "transcript variant X3"; orig_protein_id "gnl|WGS:JAAVVJ|G4P62_P015722"; orig_transcript_id "gnl|WGS:JAAVVJ|G4P62_T015722"; product "NHS-like protein 1"; transcript_biotype "mRNA"; exon_number "6";
CM025021.1	Genbank	exon	44122065	44122152	.	-	.	gene_id "G4P62_009557"; transcript_id "gnl|WGS:JAAVVJ|G4P62_T015722"; locus_tag "G4P62_009557"; note "transcript variant X3"; orig_protein_id "gnl|WGS:JAAVVJ|G4P62_P015722"; orig_transcript_id "gnl|WGS:JAAVVJ|G4P62_T015722"; product "NHS-like protein 1"; transcript_biotype "mRNA"; exon_number "7";
CM025021.1	Genbank	exon	44121922	44121973	.	-	.	gene_id "G4P62_009557"; transcript_id "gnl|WGS:JAAVVJ|G4P62_T015722"; locus_tag "G4P62_009557"; note "transcript variant X3"; orig_protein_id "gnl|WGS:JAAVVJ|G4P62_P015722"; orig_transcript_id "gnl|WGS:JAAVVJ|G4P62_T015722"; product "NHS-like protein 1"; transcript_biotype "mRNA"; exon_number "8";
CM025021.1	Genbank	exon	44121306	44121394	.	-	.	gene_id "G4P62_009557"; transcript_id "gnl|WGS:JAAVVJ|G4P62_T015722"; locus_tag "G4P62_009557"; note "transcript variant X3"; orig_protein_id "gnl|WGS:JAAVVJ|G4P62_P015722"; orig_transcript_id "gnl|WGS:JAAVVJ|G4P62_T015722"; product "NHS-like protein 1"; transcript_biotype "mRNA"; exon_number "9";
CM025021.1	Genbank	CDS	44133356	44133413	.	-	0	gene_id "G4P62_009557"; transcript_id "gnl|WGS:JAAVVJ|G4P62_T015722"; gbkey "CDS"; locus_tag "G4P62_009557"; orig_transcript_id "gnl|WGS:JAAVVJ|G4P62_T015722"; product "transcript variant X3"; protein_id "KAF7207151.1"; exon_number "1";
CM025021.1	Genbank	CDS	44131011	44131121	.	-	2	gene_id "G4P62_009557"; transcript_id "gnl|WGS:JAAVVJ|G4P62_T015722"; gbkey "CDS"; locus_tag "G4P62_009557"; orig_transcript_id "gnl|WGS:JAAVVJ|G4P62_T015722"; product "transcript variant X3"; protein_id "KAF7207151.1"; exon_number "2";
CM025021.1	Genbank	CDS	44129775	44129905	.	-	2	gene_id "G4P62_009557"; transcript_id "gnl|WGS:JAAVVJ|G4P62_T015722"; gbkey "CDS"; locus_tag "G4P62_009557"; orig_transcript_id "gnl|WGS:JAAVVJ|G4P62_T015722"; product "transcript variant X3"; protein_id "KAF7207151.1"; exon_number "3";
CM025021.1	Genbank	CDS	44126855	44127089	.	-	0	gene_id "G4P62_009557"; transcript_id "gnl|WGS:JAAVVJ|G4P62_T015722"; gbkey "CDS"; locus_tag "G4P62_009557"; orig_transcript_id "gnl|WGS:JAAVVJ|G4P62_T015722"; product "transcript variant X3"; protein_id "KAF7207151.1"; exon_number "4";
CM025021.1	Genbank	CDS	44126286	44126761	.	-	2	gene_id "G4P62_009557"; transcript_id "gnl|WGS:JAAVVJ|G4P62_T015722"; gbkey "CDS"; locus_tag "G4P62_009557"; orig_transcript_id "gnl|WGS:JAAVVJ|G4P62_T015722"; product "transcript variant X3"; protein_id "KAF7207151.1"; exon_number "5";
CM025021.1	Genbank	CDS	44122616	44126195	.	-	0	gene_id "G4P62_009557"; transcript_id "gnl|WGS:JAAVVJ|G4P62_T015722"; gbkey "CDS"; locus_tag "G4P62_009557"; orig_transcript_id "gnl|WGS:JAAVVJ|G4P62_T015722"; product "transcript variant X3"; protein_id "KAF7207151.1"; exon_number "6";
CM025021.1	Genbank	CDS	44122065	44122152	.	-	2	gene_id "G4P62_009557"; transcript_id "gnl|WGS:JAAVVJ|G4P62_T015722"; gbkey "CDS"; locus_tag "G4P62_009557"; orig_transcript_id "gnl|WGS:JAAVVJ|G4P62_T015722"; product "transcript variant X3"; protein_id "KAF7207151.1"; exon_number "7";
CM025021.1	Genbank	CDS	44121952	44121973	.	-	1	gene_id "G4P62_009557"; transcript_id "gnl|WGS:JAAVVJ|G4P62_T015722"; gbkey "CDS"; locus_tag "G4P62_009557"; orig_transcript_id "gnl|WGS:JAAVVJ|G4P62_T015722"; product "transcript variant X3"; protein_id "KAF7207151.1"; exon_number "8";
CM025021.1	Genbank	start_codon	44133411	44133413	.	-	0	gene_id "G4P62_009557"; transcript_id "gnl|WGS:JAAVVJ|G4P62_T015722"; gbkey "CDS"; locus_tag "G4P62_009557"; orig_transcript_id "gnl|WGS:JAAVVJ|G4P62_T015722"; product "transcript variant X3"; protein_id "KAF7207151.1"; exon_number "1";
CM025021.1	Genbank	stop_codon	44121949	44121951	.	-	0	gene_id "G4P62_009557"; transcript_id "gnl|WGS:JAAVVJ|G4P62_T015722"; gbkey "CDS"; locus_tag "G4P62_009557"; orig_transcript_id "gnl|WGS:JAAVVJ|G4P62_T015722"; product "transcript variant X3"; protein_id "KAF7207151.1"; exon_number "8";
CM025021.1	Genbank	gene	44143976	44146400	.	+	.	gene_id "G4P62_009558"; transcript_id ""; description "uncharacterized protein LOC107384621"; gbkey "Gene"; gene_biotype "protein_coding"; locus_tag "G4P62_009558"; note "LOC107384621";
CM025021.1	Genbank	transcript	44143976	44146400	.	+	.	gene_id "G4P62_009558"; transcript_id "gnl|WGS:JAAVVJ|G4P62_T015723"; gbkey "mRNA"; locus_tag "G4P62_009558"; orig_protein_id "gnl|WGS:JAAVVJ|G4P62_P015723"; orig_transcript_id "gnl|WGS:JAAVVJ|G4P62_T015723"; product "putative LOC107384621-like protein"; transcript_biotype "mRNA";
CM025021.1	Genbank	exon	44143976	44144151	.	+	.	gene_id "G4P62_009558"; transcript_id "gnl|WGS:JAAVVJ|G4P62_T015723"; locus_tag "G4P62_009558"; orig_protein_id "gnl|WGS:JAAVVJ|G4P62_P015723"; orig_transcript_id "gnl|WGS:JAAVVJ|G4P62_T015723"; product "putative LOC107384621-like protein"; transcript_biotype "mRNA"; exon_number "1";
CM025021.1	Genbank	exon	44144622	44145566	.	+	.	gene_id "G4P62_009558"; transcript_id "gnl|WGS:JAAVVJ|G4P62_T015723"; locus_tag "G4P62_009558"; orig_protein_id "gnl|WGS:JAAVVJ|G4P62_P015723"; orig_transcript_id "gnl|WGS:JAAVVJ|G4P62_T015723"; product "putative LOC107384621-like protein"; transcript_biotype "mRNA"; exon_number "2";
CM025021.1	Genbank	exon	44145987	44146400	.	+	.	gene_id "G4P62_009558"; transcript_id "gnl|WGS:JAAVVJ|G4P62_T015723"; locus_tag "G4P62_009558"; orig_protein_id "gnl|WGS:JAAVVJ|G4P62_P015723"; orig_transcript_id "gnl|WGS:JAAVVJ|G4P62_T015723"; product "putative LOC107384621-like protein"; transcript_biotype "mRNA"; exon_number "3";
CM025021.1	Genbank	CDS	44144624	44145566	.	+	0	gene_id "G4P62_009558"; transcript_id "gnl|WGS:JAAVVJ|G4P62_T015723"; gbkey "CDS"; locus_tag "G4P62_009558"; orig_transcript_id "gnl|WGS:JAAVVJ|G4P62_T015723"; product "putative LOC107384621-like protein"; protein_id "KAF7207152.1"; exon_number "2";
CM025021.1	Genbank	CDS	44145987	44146318	.	+	2	gene_id "G4P62_009558"; transcript_id "gnl|WGS:JAAVVJ|G4P62_T015723"; gbkey "CDS"; locus_tag "G4P62_009558"; orig_transcript_id "gnl|WGS:JAAVVJ|G4P62_T015723"; product "putative LOC107384621-like protein"; protein_id "KAF7207152.1"; exon_number "3";
CM025021.1	Genbank	start_codon	44144624	44144626	.	+	0	gene_id "G4P62_009558"; transcript_id "gnl|WGS:JAAVVJ|G4P62_T015723"; gbkey "CDS"; locus_tag "G4P62_009558"; orig_transcript_id "gnl|WGS:JAAVVJ|G4P62_T015723"; product "putative LOC107384621-like protein"; protein_id "KAF7207152.1"; exon_number "2";
CM025021.1	Genbank	stop_codon	44146319	44146321	.	+	0	gene_id "G4P62_009558"; transcript_id "gnl|WGS:JAAVVJ|G4P62_T015723"; gbkey "CDS"; locus_tag "G4P62_009558"; orig_transcript_id "gnl|WGS:JAAVVJ|G4P62_T015723"; product "putative LOC107384621-like protein"; protein_id "KAF7207152.1"; exon_number "3";
CM025021.1	Genbank	gene	44147948	44153688	.	-	.	gene_id "G4P62_009559"; transcript_id ""; description "F-box only protein 3 isoform X1"; gbkey "Gene"; gene "fbxo3"; gene_biotype "protein_coding"; locus_tag "G4P62_009559";
CM025021.1	Genbank	transcript	44147948	44153688	.	-	.	gene_id "G4P62_009559"; transcript_id "gnl|WGS:JAAVVJ|G4P62_T015724"; gbkey "mRNA"; gene "fbxo3"; locus_tag "G4P62_009559"; note "transcript variant X1"; orig_protein_id "gnl|WGS:JAAVVJ|G4P62_P015724"; orig_transcript_id "gnl|WGS:JAAVVJ|G4P62_T015724"; product "F-box protein 3"; transcript_biotype "mRNA";
CM025021.1	Genbank	exon	44153378	44153688	.	-	.	gene_id "G4P62_009559"; transcript_id "gnl|WGS:JAAVVJ|G4P62_T015724"; gene "fbxo3"; locus_tag "G4P62_009559"; note "transcript variant X1"; orig_protein_id "gnl|WGS:JAAVVJ|G4P62_P015724"; orig_transcript_id "gnl|WGS:JAAVVJ|G4P62_T015724"; product "F-box protein 3"; transcript_biotype "mRNA"; exon_number "1";
CM025021.1	Genbank	exon	44152108	44152197	.	-	.	gene_id "G4P62_009559"; transcript_id "gnl|WGS:JAAVVJ|G4P62_T015724"; gene "fbxo3"; locus_tag "G4P62_009559"; note "transcript variant X1"; orig_protein_id "gnl|WGS:JAAVVJ|G4P62_P015724"; orig_transcript_id "gnl|WGS:JAAVVJ|G4P62_T015724"; product "F-box protein 3"; transcript_biotype "mRNA"; exon_number "2";
CM025021.1	Genbank	exon	44151863	44152026	.	-	.	gene_id "G4P62_009559"; transcript_id "gnl|WGS:JAAVVJ|G4P62_T015724"; gene "fbxo3"; locus_tag "G4P62_009559"; note "transcript variant X1"; orig_protein_id "gnl|WGS:JAAVVJ|G4P62_P015724"; orig_transcript_id "gnl|WGS:JAAVVJ|G4P62_T015724"; product "F-box protein 3"; transcript_biotype "mRNA"; exon_number "3";
CM025021.1	Genbank	exon	44151506	44151620	.	-	.	gene_id "G4P62_009559"; transcript_id "gnl|WGS:JAAVVJ|G4P62_T015724"; gene "fbxo3"; locus_tag "G4P62_009559"; note "transcript variant X1"; orig_protein_id "gnl|WGS:JAAVVJ|G4P62_P015724"; orig_transcript_id "gnl|WGS:JAAVVJ|G4P62_T015724"; product "F-box protein 3"; transcript_biotype "mRNA"; exon_number "4";
CM025021.1	Genbank	exon	44151225	44151429	.	-	.	gene_id "G4P62_009559"; transcript_id "gnl|WGS:JAAVVJ|G4P62_T015724"; gene "fbxo3"; locus_tag "G4P62_009559"; note "transcript variant X1"; orig_protein_id "gnl|WGS:JAAVVJ|G4P62_P015724"; orig_transcript_id "gnl|WGS:JAAVVJ|G4P62_T015724"; product "F-box protein 3"; transcript_biotype "mRNA"; exon_number "5";
CM025021.1	Genbank	exon	44151094	44151139	.	-	.	gene_id "G4P62_009559"; transcript_id "gnl|WGS:JAAVVJ|G4P62_T015724"; gene "fbxo3"; locus_tag "G4P62_009559"; note "transcript variant X1"; orig_protein_id "gnl|WGS:JAAVVJ|G4P62_P015724"; orig_transcript_id "gnl|WGS:JAAVVJ|G4P62_T015724"; product "F-box protein 3"; transcript_biotype "mRNA"; exon_number "6";
CM025021.1	Genbank	exon	44150919	44151003	.	-	.	gene_id "G4P62_009559"; transcript_id "gnl|WGS:JAAVVJ|G4P62_T015724"; gene "fbxo3"; locus_tag "G4P62_009559"; note "transcript variant X1"; orig_protein_id "gnl|WGS:JAAVVJ|G4P62_P015724"; orig_transcript_id "gnl|WGS:JAAVVJ|G4P62_T015724"; product "F-box protein 3"; transcript_biotype "mRNA"; exon_number "7";
CM025021.1	Genbank	exon	44150730	44150852	.	-	.	gene_id "G4P62_009559"; transcript_id "gnl|WGS:JAAVVJ|G4P62_T015724"; gene "fbxo3"; locus_tag "G4P62_009559"; note "transcript variant X1"; orig_protein_id "gnl|WGS:JAAVVJ|G4P62_P015724"; orig_transcript_id "gnl|WGS:JAAVVJ|G4P62_T015724"; product "F-box protein 3"; transcript_biotype "mRNA"; exon_number "8";
CM025021.1	Genbank	exon	44150328	44150443	.	-	.	gene_id "G4P62_009559"; transcript_id "gnl|WGS:JAAVVJ|G4P62_T015724"; gene "fbxo3"; locus_tag "G4P62_009559"; note "transcript variant X1"; orig_protein_id "gnl|WGS:JAAVVJ|G4P62_P015724"; orig_transcript_id "gnl|WGS:JAAVVJ|G4P62_T015724"; product "F-box protein 3"; transcript_biotype "mRNA"; exon_number "9";
CM025021.1	Genbank	exon	44150145	44150252	.	-	.	gene_id "G4P62_009559"; transcript_id "gnl|WGS:JAAVVJ|G4P62_T015724"; gene "fbxo3"; locus_tag "G4P62_009559"; note "transcript variant X1"; orig_protein_id "gnl|WGS:JAAVVJ|G4P62_P015724"; orig_transcript_id "gnl|WGS:JAAVVJ|G4P62_T015724"; product "F-box protein 3"; transcript_biotype "mRNA"; exon_number "10";
CM025021.1	Genbank	exon	44149978	44150060	.	-	.	gene_id "G4P62_009559"; transcript_id "gnl|WGS:JAAVVJ|G4P62_T015724"; gene "fbxo3"; locus_tag "G4P62_009559"; note "transcript variant X1"; orig_protein_id "gnl|WGS:JAAVVJ|G4P62_P015724"; orig_transcript_id "gnl|WGS:JAAVVJ|G4P62_T015724"; product "F-box protein 3"; transcript_biotype "mRNA"; exon_number "11";
CM025021.1	Genbank	exon	44147948	44148761	.	-	.	gene_id "G4P62_009559"; transcript_id "gnl|WGS:JAAVVJ|G4P62_T015724"; gene "fbxo3"; locus_tag "G4P62_009559"; note "transcript variant X1"; orig_protein_id "gnl|WGS:JAAVVJ|G4P62_P015724"; orig_transcript_id "gnl|WGS:JAAVVJ|G4P62_T015724"; product "F-box protein 3"; transcript_biotype "mRNA"; exon_number "12";
CM025021.1	Genbank	CDS	44153378	44153469	.	-	0	gene_id "G4P62_009559"; transcript_id "gnl|WGS:JAAVVJ|G4P62_T015724"; gbkey "CDS"; gene "fbxo3"; locus_tag "G4P62_009559"; orig_transcript_id "gnl|WGS:JAAVVJ|G4P62_T015724"; product "transcript variant X1"; protein_id "KAF7207153.1"; exon_number "1";
CM025021.1	Genbank	CDS	44152108	44152197	.	-	1	gene_id "G4P62_009559"; transcript_id "gnl|WGS:JAAVVJ|G4P62_T015724"; gbkey "CDS"; gene "fbxo3"; locus_tag "G4P62_009559"; orig_transcript_id "gnl|WGS:JAAVVJ|G4P62_T015724"; product "transcript variant X1"; protein_id "KAF7207153.1"; exon_number "2";
CM025021.1	Genbank	CDS	44151863	44152026	.	-	1	gene_id "G4P62_009559"; transcript_id "gnl|WGS:JAAVVJ|G4P62_T015724"; gbkey "CDS"; gene "fbxo3"; locus_tag "G4P62_009559"; orig_transcript_id "gnl|WGS:JAAVVJ|G4P62_T015724"; product "transcript variant X1"; protein_id "KAF7207153.1"; exon_number "3";
CM025021.1	Genbank	CDS	44151506	44151620	.	-	2	gene_id "G4P62_009559"; transcript_id "gnl|WGS:JAAVVJ|G4P62_T015724"; gbkey "CDS"; gene "fbxo3"; locus_tag "G4P62_009559"; orig_transcript_id "gnl|WGS:JAAVVJ|G4P62_T015724"; product "transcript variant X1"; protein_id "KAF7207153.1"; exon_number "4";
CM025021.1	Genbank	CDS	44151225	44151429	.	-	1	gene_id "G4P62_009559"; transcript_id "gnl|WGS:JAAVVJ|G4P62_T015724"; gbkey "CDS"; gene "fbxo3"; locus_tag "G4P62_009559"; orig_transcript_id "gnl|WGS:JAAVVJ|G4P62_T015724"; product "transcript variant X1"; protein_id "KAF7207153.1"; exon_number "5";
CM025021.1	Genbank	CDS	44151094	44151139	.	-	0	gene_id "G4P62_009559"; transcript_id "gnl|WGS:JAAVVJ|G4P62_T015724"; gbkey "CDS"; gene "fbxo3"; locus_tag "G4P62_009559"; orig_transcript_id "gnl|WGS:JAAVVJ|G4P62_T015724"; product "transcript variant X1"; protein_id "KAF7207153.1"; exon_number "6";
CM025021.1	Genbank	CDS	44150919	44151003	.	-	2	gene_id "G4P62_009559"; transcript_id "gnl|WGS:JAAVVJ|G4P62_T015724"; gbkey "CDS"; gene "fbxo3"; locus_tag "G4P62_009559"; orig_transcript_id "gnl|WGS:JAAVVJ|G4P62_T015724"; product "transcript variant X1"; protein_id "KAF7207153.1"; exon_number "7";
CM025021.1	Genbank	CDS	44150730	44150852	.	-	1	gene_id "G4P62_009559"; transcript_id "gnl|WGS:JAAVVJ|G4P62_T015724"; gbkey "CDS"; gene "fbxo3"; locus_tag "G4P62_009559"; orig_transcript_id "gnl|WGS:JAAVVJ|G4P62_T015724"; product "transcript variant X1"; protein_id "KAF7207153.1"; exon_number "8";
CM025021.1	Genbank	CDS	44150328	44150443	.	-	1	gene_id "G4P62_009559"; transcript_id "gnl|WGS:JAAVVJ|G4P62_T015724"; gbkey "CDS"; gene "fbxo3"; locus_tag "G4P62_009559"; orig_transcript_id "gnl|WGS:JAAVVJ|G4P62_T015724"; product "transcript variant X1"; protein_id "KAF7207153.1"; exon_number "9";
CM025021.1	Genbank	CDS	44150145	44150252	.	-	2	gene_id "G4P62_009559"; transcript_id "gnl|WGS:JAAVVJ|G4P62_T015724"; gbkey "CDS"; gene "fbxo3"; locus_tag "G4P62_009559"; orig_transcript_id "gnl|WGS:JAAVVJ|G4P62_T015724"; product "transcript variant X1"; protein_id "KAF7207153.1"; exon_number "10";
CM025021.1	Genbank	CDS	44149978	44150060	.	-	2	gene_id "G4P62_009559"; transcript_id "gnl|WGS:JAAVVJ|G4P62_T015724"; gbkey "CDS"; gene "fbxo3"; locus_tag "G4P62_009559"; orig_transcript_id "gnl|WGS:JAAVVJ|G4P62_T015724"; product "transcript variant X1"; protein_id "KAF7207153.1"; exon_number "11";
CM025021.1	Genbank	CDS	44148615	44148761	.	-	0	gene_id "G4P62_009559"; transcript_id "gnl|WGS:JAAVVJ|G4P62_T015724"; gbkey "CDS"; gene "fbxo3"; locus_tag "G4P62_009559"; orig_transcript_id "gnl|WGS:JAAVVJ|G4P62_T015724"; product "transcript variant X1"; protein_id "KAF7207153.1"; exon_number "12";
CM025021.1	Genbank	start_codon	44153467	44153469	.	-	0	gene_id "G4P62_009559"; transcript_id "gnl|WGS:JAAVVJ|G4P62_T015724"; gbkey "CDS"; gene "fbxo3"; locus_tag "G4P62_009559"; orig_transcript_id "gnl|WGS:JAAVVJ|G4P62_T015724"; product "transcript variant X1"; protein_id "KAF7207153.1"; exon_number "1";
CM025021.1	Genbank	stop_codon	44148612	44148614	.	-	0	gene_id "G4P62_009559"; transcript_id "gnl|WGS:JAAVVJ|G4P62_T015724"; gbkey "CDS"; gene "fbxo3"; locus_tag "G4P62_009559"; orig_transcript_id "gnl|WGS:JAAVVJ|G4P62_T015724"; product "transcript variant X1"; protein_id "KAF7207153.1"; exon_number "12";
CM025021.1	Genbank	transcript	44147948	44153687	.	-	.	gene_id "G4P62_009559"; transcript_id "gnl|WGS:JAAVVJ|G4P62_T015725"; gbkey "mRNA"; gene "fbxo3"; locus_tag "G4P62_009559"; note "transcript variant X2"; orig_protein_id "gnl|WGS:JAAVVJ|G4P62_P015725"; orig_transcript_id "gnl|WGS:JAAVVJ|G4P62_T015725"; product "F-box protein 3"; transcript_biotype "mRNA";
CM025021.1	Genbank	exon	44153378	44153687	.	-	.	gene_id "G4P62_009559"; transcript_id "gnl|WGS:JAAVVJ|G4P62_T015725"; gene "fbxo3"; locus_tag "G4P62_009559"; note "transcript variant X2"; orig_protein_id "gnl|WGS:JAAVVJ|G4P62_P015725"; orig_transcript_id "gnl|WGS:JAAVVJ|G4P62_T015725"; product "F-box protein 3"; transcript_biotype "mRNA"; exon_number "1";
CM025021.1	Genbank	exon	44152108	44152197	.	-	.	gene_id "G4P62_009559"; transcript_id "gnl|WGS:JAAVVJ|G4P62_T015725"; gene "fbxo3"; locus_tag "G4P62_009559"; note "transcript variant X2"; orig_protein_id "gnl|WGS:JAAVVJ|G4P62_P015725"; orig_transcript_id "gnl|WGS:JAAVVJ|G4P62_T015725"; product "F-box protein 3"; transcript_biotype "mRNA"; exon_number "2";
CM025021.1	Genbank	exon	44151863	44152026	.	-	.	gene_id "G4P62_009559"; transcript_id "gnl|WGS:JAAVVJ|G4P62_T015725"; gene "fbxo3"; locus_tag "G4P62_009559"; note "transcript variant X2"; orig_protein_id "gnl|WGS:JAAVVJ|G4P62_P015725"; orig_transcript_id "gnl|WGS:JAAVVJ|G4P62_T015725"; product "F-box protein 3"; transcript_biotype "mRNA"; exon_number "3";
CM025021.1	Genbank	exon	44151506	44151620	.	-	.	gene_id "G4P62_009559"; transcript_id "gnl|WGS:JAAVVJ|G4P62_T015725"; gene "fbxo3"; locus_tag "G4P62_009559"; note "transcript variant X2"; orig_protein_id "gnl|WGS:JAAVVJ|G4P62_P015725"; orig_transcript_id "gnl|WGS:JAAVVJ|G4P62_T015725"; product "F-box protein 3"; transcript_biotype "mRNA"; exon_number "4";
CM025021.1	Genbank	exon	44151225	44151429	.	-	.	gene_id "G4P62_009559"; transcript_id "gnl|WGS:JAAVVJ|G4P62_T015725"; gene "fbxo3"; locus_tag "G4P62_009559"; note "transcript variant X2"; orig_protein_id "gnl|WGS:JAAVVJ|G4P62_P015725"; orig_transcript_id "gnl|WGS:JAAVVJ|G4P62_T015725"; product "F-box protein 3"; transcript_biotype "mRNA"; exon_number "5";
CM025021.1	Genbank	exon	44151094	44151139	.	-	.	gene_id "G4P62_009559"; transcript_id "gnl|WGS:JAAVVJ|G4P62_T015725"; gene "fbxo3"; locus_tag "G4P62_009559"; note "transcript variant X2"; orig_protein_id "gnl|WGS:JAAVVJ|G4P62_P015725"; orig_transcript_id "gnl|WGS:JAAVVJ|G4P62_T015725"; product "F-box protein 3"; transcript_biotype "mRNA"; exon_number "6";
CM025021.1	Genbank	exon	44150919	44151003	.	-	.	gene_id "G4P62_009559"; transcript_id "gnl|WGS:JAAVVJ|G4P62_T015725"; gene "fbxo3"; locus_tag "G4P62_009559"; note "transcript variant X2"; orig_protein_id "gnl|WGS:JAAVVJ|G4P62_P015725"; orig_transcript_id "gnl|WGS:JAAVVJ|G4P62_T015725"; product "F-box protein 3"; transcript_biotype "mRNA"; exon_number "7";
CM025021.1	Genbank	exon	44150730	44150852	.	-	.	gene_id "G4P62_009559"; transcript_id "gnl|WGS:JAAVVJ|G4P62_T015725"; gene "fbxo3"; locus_tag "G4P62_009559"; note "transcript variant X2"; orig_protein_id "gnl|WGS:JAAVVJ|G4P62_P015725"; orig_transcript_id "gnl|WGS:JAAVVJ|G4P62_T015725"; product "F-box protein 3"; transcript_biotype "mRNA"; exon_number "8";
CM025021.1	Genbank	exon	44150328	44150443	.	-	.	gene_id "G4P62_009559"; transcript_id "gnl|WGS:JAAVVJ|G4P62_T015725"; gene "fbxo3"; locus_tag "G4P62_009559"; note "transcript variant X2"; orig_protein_id "gnl|WGS:JAAVVJ|G4P62_P015725"; orig_transcript_id "gnl|WGS:JAAVVJ|G4P62_T015725"; product "F-box protein 3"; transcript_biotype "mRNA"; exon_number "9";
CM025021.1	Genbank	exon	44150145	44150252	.	-	.	gene_id "G4P62_009559"; transcript_id "gnl|WGS:JAAVVJ|G4P62_T015725"; gene "fbxo3"; locus_tag "G4P62_009559"; note "transcript variant X2"; orig_protein_id "gnl|WGS:JAAVVJ|G4P62_P015725"; orig_transcript_id "gnl|WGS:JAAVVJ|G4P62_T015725"; product "F-box protein 3"; transcript_biotype "mRNA"; exon_number "10";
CM025021.1	Genbank	exon	44149978	44150060	.	-	.	gene_id "G4P62_009559"; transcript_id "gnl|WGS:JAAVVJ|G4P62_T015725"; gene "fbxo3"; locus_tag "G4P62_009559"; note "transcript variant X2"; orig_protein_id "gnl|WGS:JAAVVJ|G4P62_P015725"; orig_transcript_id "gnl|WGS:JAAVVJ|G4P62_T015725"; product "F-box protein 3"; transcript_biotype "mRNA"; exon_number "11";
CM025021.1	Genbank	exon	44147948	44148758	.	-	.	gene_id "G4P62_009559"; transcript_id "gnl|WGS:JAAVVJ|G4P62_T015725"; gene "fbxo3"; locus_tag "G4P62_009559"; note "transcript variant X2"; orig_protein_id "gnl|WGS:JAAVVJ|G4P62_P015725"; orig_transcript_id "gnl|WGS:JAAVVJ|G4P62_T015725"; product "F-box protein 3"; transcript_biotype "mRNA"; exon_number "12";
CM025021.1	Genbank	CDS	44153378	44153469	.	-	0	gene_id "G4P62_009559"; transcript_id "gnl|WGS:JAAVVJ|G4P62_T015725"; gbkey "CDS"; gene "fbxo3"; locus_tag "G4P62_009559"; orig_transcript_id "gnl|WGS:JAAVVJ|G4P62_T015725"; product "transcript variant X2"; protein_id "KAF7207154.1"; exon_number "1";
CM025021.1	Genbank	CDS	44152108	44152197	.	-	1	gene_id "G4P62_009559"; transcript_id "gnl|WGS:JAAVVJ|G4P62_T015725"; gbkey "CDS"; gene "fbxo3"; locus_tag "G4P62_009559"; orig_transcript_id "gnl|WGS:JAAVVJ|G4P62_T015725"; product "transcript variant X2"; protein_id "KAF7207154.1"; exon_number "2";
CM025021.1	Genbank	CDS	44151863	44152026	.	-	1	gene_id "G4P62_009559"; transcript_id "gnl|WGS:JAAVVJ|G4P62_T015725"; gbkey "CDS"; gene "fbxo3"; locus_tag "G4P62_009559"; orig_transcript_id "gnl|WGS:JAAVVJ|G4P62_T015725"; product "transcript variant X2"; protein_id "KAF7207154.1"; exon_number "3";
CM025021.1	Genbank	CDS	44151506	44151620	.	-	2	gene_id "G4P62_009559"; transcript_id "gnl|WGS:JAAVVJ|G4P62_T015725"; gbkey "CDS"; gene "fbxo3"; locus_tag "G4P62_009559"; orig_transcript_id "gnl|WGS:JAAVVJ|G4P62_T015725"; product "transcript variant X2"; protein_id "KAF7207154.1"; exon_number "4";
CM025021.1	Genbank	CDS	44151225	44151429	.	-	1	gene_id "G4P62_009559"; transcript_id "gnl|WGS:JAAVVJ|G4P62_T015725"; gbkey "CDS"; gene "fbxo3"; locus_tag "G4P62_009559"; orig_transcript_id "gnl|WGS:JAAVVJ|G4P62_T015725"; product "transcript variant X2"; protein_id "KAF7207154.1"; exon_number "5";
CM025021.1	Genbank	CDS	44151094	44151139	.	-	0	gene_id "G4P62_009559"; transcript_id "gnl|WGS:JAAVVJ|G4P62_T015725"; gbkey "CDS"; gene "fbxo3"; locus_tag "G4P62_009559"; orig_transcript_id "gnl|WGS:JAAVVJ|G4P62_T015725"; product "transcript variant X2"; protein_id "KAF7207154.1"; exon_number "6";
CM025021.1	Genbank	CDS	44150919	44151003	.	-	2	gene_id "G4P62_009559"; transcript_id "gnl|WGS:JAAVVJ|G4P62_T015725"; gbkey "CDS"; gene "fbxo3"; locus_tag "G4P62_009559"; orig_transcript_id "gnl|WGS:JAAVVJ|G4P62_T015725"; product "transcript variant X2"; protein_id "KAF7207154.1"; exon_number "7";
CM025021.1	Genbank	CDS	44150730	44150852	.	-	1	gene_id "G4P62_009559"; transcript_id "gnl|WGS:JAAVVJ|G4P62_T015725"; gbkey "CDS"; gene "fbxo3"; locus_tag "G4P62_009559"; orig_transcript_id "gnl|WGS:JAAVVJ|G4P62_T015725"; product "transcript variant X2"; protein_id "KAF7207154.1"; exon_number "8";
CM025021.1	Genbank	CDS	44150328	44150443	.	-	1	gene_id "G4P62_009559"; transcript_id "gnl|WGS:JAAVVJ|G4P62_T015725"; gbkey "CDS"; gene "fbxo3"; locus_tag "G4P62_009559"; orig_transcript_id "gnl|WGS:JAAVVJ|G4P62_T015725"; product "transcript variant X2"; protein_id "KAF7207154.1"; exon_number "9";
CM025021.1	Genbank	CDS	44150145	44150252	.	-	2	gene_id "G4P62_009559"; transcript_id "gnl|WGS:JAAVVJ|G4P62_T015725"; gbkey "CDS"; gene "fbxo3"; locus_tag "G4P62_009559"; orig_transcript_id "gnl|WGS:JAAVVJ|G4P62_T015725"; product "transcript variant X2"; protein_id "KAF7207154.1"; exon_number "10";
CM025021.1	Genbank	CDS	44149978	44150060	.	-	2	gene_id "G4P62_009559"; transcript_id "gnl|WGS:JAAVVJ|G4P62_T015725"; gbkey "CDS"; gene "fbxo3"; locus_tag "G4P62_009559"; orig_transcript_id "gnl|WGS:JAAVVJ|G4P62_T015725"; product "transcript variant X2"; protein_id "KAF7207154.1"; exon_number "11";
CM025021.1	Genbank	CDS	44148615	44148758	.	-	0	gene_id "G4P62_009559"; transcript_id "gnl|WGS:JAAVVJ|G4P62_T015725"; gbkey "CDS"; gene "fbxo3"; locus_tag "G4P62_009559"; orig_transcript_id "gnl|WGS:JAAVVJ|G4P62_T015725"; product "transcript variant X2"; protein_id "KAF7207154.1"; exon_number "12";
CM025021.1	Genbank	start_codon	44153467	44153469	.	-	0	gene_id "G4P62_009559"; transcript_id "gnl|WGS:JAAVVJ|G4P62_T015725"; gbkey "CDS"; gene "fbxo3"; locus_tag "G4P62_009559"; orig_transcript_id "gnl|WGS:JAAVVJ|G4P62_T015725"; product "transcript variant X2"; protein_id "KAF7207154.1"; exon_number "1";
CM025021.1	Genbank	stop_codon	44148612	44148614	.	-	0	gene_id "G4P62_009559"; transcript_id "gnl|WGS:JAAVVJ|G4P62_T015725"; gbkey "CDS"; gene "fbxo3"; locus_tag "G4P62_009559"; orig_transcript_id "gnl|WGS:JAAVVJ|G4P62_T015725"; product "transcript variant X2"; protein_id "KAF7207154.1"; exon_number "12";
CM025021.1	Genbank	gene	44177370	44202945	.	+	.	gene_id "G4P62_009560"; transcript_id ""; description "bifunctional epoxide hydrolase 2"; gbkey "Gene"; gene "ephx2"; gene_biotype "protein_coding"; locus_tag "G4P62_009560";
CM025021.1	Genbank	transcript	44177370	44202945	.	+	.	gene_id "G4P62_009560"; transcript_id "gnl|WGS:JAAVVJ|G4P62_T015726"; gbkey "mRNA"; gene "ephx2"; locus_tag "G4P62_009560"; orig_protein_id "gnl|WGS:JAAVVJ|G4P62_P015726"; orig_transcript_id "gnl|WGS:JAAVVJ|G4P62_T015726"; product "epoxide hydrolase 2"; transcript_biotype "mRNA";
CM025021.1	Genbank	exon	44177370	44177605	.	+	.	gene_id "G4P62_009560"; transcript_id "gnl|WGS:JAAVVJ|G4P62_T015726"; gene "ephx2"; locus_tag "G4P62_009560"; orig_protein_id "gnl|WGS:JAAVVJ|G4P62_P015726"; orig_transcript_id "gnl|WGS:JAAVVJ|G4P62_T015726"; product "epoxide hydrolase 2"; transcript_biotype "mRNA"; exon_number "1";
CM025021.1	Genbank	exon	44184321	44184399	.	+	.	gene_id "G4P62_009560"; transcript_id "gnl|WGS:JAAVVJ|G4P62_T015726"; gene "ephx2"; locus_tag "G4P62_009560"; orig_protein_id "gnl|WGS:JAAVVJ|G4P62_P015726"; orig_transcript_id "gnl|WGS:JAAVVJ|G4P62_T015726"; product "epoxide hydrolase 2"; transcript_biotype "mRNA"; exon_number "2";
CM025021.1	Genbank	exon	44184465	44184627	.	+	.	gene_id "G4P62_009560"; transcript_id "gnl|WGS:JAAVVJ|G4P62_T015726"; gene "ephx2"; locus_tag "G4P62_009560"; orig_protein_id "gnl|WGS:JAAVVJ|G4P62_P015726"; orig_transcript_id "gnl|WGS:JAAVVJ|G4P62_T015726"; product "epoxide hydrolase 2"; transcript_biotype "mRNA"; exon_number "3";
CM025021.1	Genbank	exon	44192092	44192282	.	+	.	gene_id "G4P62_009560"; transcript_id "gnl|WGS:JAAVVJ|G4P62_T015726"; gene "ephx2"; locus_tag "G4P62_009560"; orig_protein_id "gnl|WGS:JAAVVJ|G4P62_P015726"; orig_transcript_id "gnl|WGS:JAAVVJ|G4P62_T015726"; product "epoxide hydrolase 2"; transcript_biotype "mRNA"; exon_number "4";
CM025021.1	Genbank	exon	44192359	44192481	.	+	.	gene_id "G4P62_009560"; transcript_id "gnl|WGS:JAAVVJ|G4P62_T015726"; gene "ephx2"; locus_tag "G4P62_009560"; orig_protein_id "gnl|WGS:JAAVVJ|G4P62_P015726"; orig_transcript_id "gnl|WGS:JAAVVJ|G4P62_T015726"; product "epoxide hydrolase 2"; transcript_biotype "mRNA"; exon_number "5";
CM025021.1	Genbank	exon	44192604	44192675	.	+	.	gene_id "G4P62_009560"; transcript_id "gnl|WGS:JAAVVJ|G4P62_T015726"; gene "ephx2"; locus_tag "G4P62_009560"; orig_protein_id "gnl|WGS:JAAVVJ|G4P62_P015726"; orig_transcript_id "gnl|WGS:JAAVVJ|G4P62_T015726"; product "epoxide hydrolase 2"; transcript_biotype "mRNA"; exon_number "6";
CM025021.1	Genbank	exon	44192754	44192849	.	+	.	gene_id "G4P62_009560"; transcript_id "gnl|WGS:JAAVVJ|G4P62_T015726"; gene "ephx2"; locus_tag "G4P62_009560"; orig_protein_id "gnl|WGS:JAAVVJ|G4P62_P015726"; orig_transcript_id "gnl|WGS:JAAVVJ|G4P62_T015726"; product "epoxide hydrolase 2"; transcript_biotype "mRNA"; exon_number "7";
CM025021.1	Genbank	exon	44192923	44193001	.	+	.	gene_id "G4P62_009560"; transcript_id "gnl|WGS:JAAVVJ|G4P62_T015726"; gene "ephx2"; locus_tag "G4P62_009560"; orig_protein_id "gnl|WGS:JAAVVJ|G4P62_P015726"; orig_transcript_id "gnl|WGS:JAAVVJ|G4P62_T015726"; product "epoxide hydrolase 2"; transcript_biotype "mRNA"; exon_number "8";
CM025021.1	Genbank	exon	44199606	44199667	.	+	.	gene_id "G4P62_009560"; transcript_id "gnl|WGS:JAAVVJ|G4P62_T015726"; gene "ephx2"; locus_tag "G4P62_009560"; orig_protein_id "gnl|WGS:JAAVVJ|G4P62_P015726"; orig_transcript_id "gnl|WGS:JAAVVJ|G4P62_T015726"; product "epoxide hydrolase 2"; transcript_biotype "mRNA"; exon_number "9";
CM025021.1	Genbank	exon	44200687	44200772	.	+	.	gene_id "G4P62_009560"; transcript_id "gnl|WGS:JAAVVJ|G4P62_T015726"; gene "ephx2"; locus_tag "G4P62_009560"; orig_protein_id "gnl|WGS:JAAVVJ|G4P62_P015726"; orig_transcript_id "gnl|WGS:JAAVVJ|G4P62_T015726"; product "epoxide hydrolase 2"; transcript_biotype "mRNA"; exon_number "10";
CM025021.1	Genbank	exon	44200848	44200959	.	+	.	gene_id "G4P62_009560"; transcript_id "gnl|WGS:JAAVVJ|G4P62_T015726"; gene "ephx2"; locus_tag "G4P62_009560"; orig_protein_id "gnl|WGS:JAAVVJ|G4P62_P015726"; orig_transcript_id "gnl|WGS:JAAVVJ|G4P62_T015726"; product "epoxide hydrolase 2"; transcript_biotype "mRNA"; exon_number "11";
CM025021.1	Genbank	exon	44201710	44201784	.	+	.	gene_id "G4P62_009560"; transcript_id "gnl|WGS:JAAVVJ|G4P62_T015726"; gene "ephx2"; locus_tag "G4P62_009560"; orig_protein_id "gnl|WGS:JAAVVJ|G4P62_P015726"; orig_transcript_id "gnl|WGS:JAAVVJ|G4P62_T015726"; product "epoxide hydrolase 2"; transcript_biotype "mRNA"; exon_number "12";
CM025021.1	Genbank	exon	44201857	44201899	.	+	.	gene_id "G4P62_009560"; transcript_id "gnl|WGS:JAAVVJ|G4P62_T015726"; gene "ephx2"; locus_tag "G4P62_009560"; orig_protein_id "gnl|WGS:JAAVVJ|G4P62_P015726"; orig_transcript_id "gnl|WGS:JAAVVJ|G4P62_T015726"; product "epoxide hydrolase 2"; transcript_biotype "mRNA"; exon_number "13";
CM025021.1	Genbank	exon	44201974	44202076	.	+	.	gene_id "G4P62_009560"; transcript_id "gnl|WGS:JAAVVJ|G4P62_T015726"; gene "ephx2"; locus_tag "G4P62_009560"; orig_protein_id "gnl|WGS:JAAVVJ|G4P62_P015726"; orig_transcript_id "gnl|WGS:JAAVVJ|G4P62_T015726"; product "epoxide hydrolase 2"; transcript_biotype "mRNA"; exon_number "14";
CM025021.1	Genbank	exon	44202408	44202477	.	+	.	gene_id "G4P62_009560"; transcript_id "gnl|WGS:JAAVVJ|G4P62_T015726"; gene "ephx2"; locus_tag "G4P62_009560"; orig_protein_id "gnl|WGS:JAAVVJ|G4P62_P015726"; orig_transcript_id "gnl|WGS:JAAVVJ|G4P62_T015726"; product "epoxide hydrolase 2"; transcript_biotype "mRNA"; exon_number "15";
CM025021.1	Genbank	exon	44202542	44202622	.	+	.	gene_id "G4P62_009560"; transcript_id "gnl|WGS:JAAVVJ|G4P62_T015726"; gene "ephx2"; locus_tag "G4P62_009560"; orig_protein_id "gnl|WGS:JAAVVJ|G4P62_P015726"; orig_transcript_id "gnl|WGS:JAAVVJ|G4P62_T015726"; product "epoxide hydrolase 2"; transcript_biotype "mRNA"; exon_number "16";
CM025021.1	Genbank	exon	44202692	44202945	.	+	.	gene_id "G4P62_009560"; transcript_id "gnl|WGS:JAAVVJ|G4P62_T015726"; gene "ephx2"; locus_tag "G4P62_009560"; orig_protein_id "gnl|WGS:JAAVVJ|G4P62_P015726"; orig_transcript_id "gnl|WGS:JAAVVJ|G4P62_T015726"; product "epoxide hydrolase 2"; transcript_biotype "mRNA"; exon_number "17";
CM025021.1	Genbank	CDS	44177406	44177605	.	+	0	gene_id "G4P62_009560"; transcript_id "gnl|WGS:JAAVVJ|G4P62_T015726"; gbkey "CDS"; gene "ephx2"; locus_tag "G4P62_009560"; orig_transcript_id "gnl|WGS:JAAVVJ|G4P62_T015726"; product "epoxide hydrolase 2"; protein_id "KAF7207155.1"; exon_number "1";
CM025021.1	Genbank	CDS	44184321	44184399	.	+	1	gene_id "G4P62_009560"; transcript_id "gnl|WGS:JAAVVJ|G4P62_T015726"; gbkey "CDS"; gene "ephx2"; locus_tag "G4P62_009560"; orig_transcript_id "gnl|WGS:JAAVVJ|G4P62_T015726"; product "epoxide hydrolase 2"; protein_id "KAF7207155.1"; exon_number "2";
CM025021.1	Genbank	CDS	44184465	44184627	.	+	0	gene_id "G4P62_009560"; transcript_id "gnl|WGS:JAAVVJ|G4P62_T015726"; gbkey "CDS"; gene "ephx2"; locus_tag "G4P62_009560"; orig_transcript_id "gnl|WGS:JAAVVJ|G4P62_T015726"; product "epoxide hydrolase 2"; protein_id "KAF7207155.1"; exon_number "3";
CM025021.1	Genbank	CDS	44192092	44192282	.	+	2	gene_id "G4P62_009560"; transcript_id "gnl|WGS:JAAVVJ|G4P62_T015726"; gbkey "CDS"; gene "ephx2"; locus_tag "G4P62_009560"; orig_transcript_id "gnl|WGS:JAAVVJ|G4P62_T015726"; product "epoxide hydrolase 2"; protein_id "KAF7207155.1"; exon_number "4";
CM025021.1	Genbank	CDS	44192359	44192481	.	+	0	gene_id "G4P62_009560"; transcript_id "gnl|WGS:JAAVVJ|G4P62_T015726"; gbkey "CDS"; gene "ephx2"; locus_tag "G4P62_009560"; orig_transcript_id "gnl|WGS:JAAVVJ|G4P62_T015726"; product "epoxide hydrolase 2"; protein_id "KAF7207155.1"; exon_number "5";
CM025021.1	Genbank	CDS	44192604	44192675	.	+	0	gene_id "G4P62_009560"; transcript_id "gnl|WGS:JAAVVJ|G4P62_T015726"; gbkey "CDS"; gene "ephx2"; locus_tag "G4P62_009560"; orig_transcript_id "gnl|WGS:JAAVVJ|G4P62_T015726"; product "epoxide hydrolase 2"; protein_id "KAF7207155.1"; exon_number "6";
CM025021.1	Genbank	CDS	44192754	44192849	.	+	0	gene_id "G4P62_009560"; transcript_id "gnl|WGS:JAAVVJ|G4P62_T015726"; gbkey "CDS"; gene "ephx2"; locus_tag "G4P62_009560"; orig_transcript_id "gnl|WGS:JAAVVJ|G4P62_T015726"; product "epoxide hydrolase 2"; protein_id "KAF7207155.1"; exon_number "7";
CM025021.1	Genbank	CDS	44192923	44193001	.	+	0	gene_id "G4P62_009560"; transcript_id "gnl|WGS:JAAVVJ|G4P62_T015726"; gbkey "CDS"; gene "ephx2"; locus_tag "G4P62_009560"; orig_transcript_id "gnl|WGS:JAAVVJ|G4P62_T015726"; product "epoxide hydrolase 2"; protein_id "KAF7207155.1"; exon_number "8";
CM025021.1	Genbank	CDS	44199606	44199667	.	+	2	gene_id "G4P62_009560"; transcript_id "gnl|WGS:JAAVVJ|G4P62_T015726"; gbkey "CDS"; gene "ephx2"; locus_tag "G4P62_009560"; orig_transcript_id "gnl|WGS:JAAVVJ|G4P62_T015726"; product "epoxide hydrolase 2"; protein_id "KAF7207155.1"; exon_number "9";
CM025021.1	Genbank	CDS	44200687	44200772	.	+	0	gene_id "G4P62_009560"; transcript_id "gnl|WGS:JAAVVJ|G4P62_T015726"; gbkey "CDS"; gene "ephx2"; locus_tag "G4P62_009560"; orig_transcript_id "gnl|WGS:JAAVVJ|G4P62_T015726"; product "epoxide hydrolase 2"; protein_id "KAF7207155.1"; exon_number "10";
CM025021.1	Genbank	CDS	44200848	44200959	.	+	1	gene_id "G4P62_009560"; transcript_id "gnl|WGS:JAAVVJ|G4P62_T015726"; gbkey "CDS"; gene "ephx2"; locus_tag "G4P62_009560"; orig_transcript_id "gnl|WGS:JAAVVJ|G4P62_T015726"; product "epoxide hydrolase 2"; protein_id "KAF7207155.1"; exon_number "11";
CM025021.1	Genbank	CDS	44201710	44201784	.	+	0	gene_id "G4P62_009560"; transcript_id "gnl|WGS:JAAVVJ|G4P62_T015726"; gbkey "CDS"; gene "ephx2"; locus_tag "G4P62_009560"; orig_transcript_id "gnl|WGS:JAAVVJ|G4P62_T015726"; product "epoxide hydrolase 2"; protein_id "KAF7207155.1"; exon_number "12";
CM025021.1	Genbank	CDS	44201857	44201899	.	+	0	gene_id "G4P62_009560"; transcript_id "gnl|WGS:JAAVVJ|G4P62_T015726"; gbkey "CDS"; gene "ephx2"; locus_tag "G4P62_009560"; orig_transcript_id "gnl|WGS:JAAVVJ|G4P62_T015726"; product "epoxide hydrolase 2"; protein_id "KAF7207155.1"; exon_number "13";
CM025021.1	Genbank	CDS	44201974	44202076	.	+	2	gene_id "G4P62_009560"; transcript_id "gnl|WGS:JAAVVJ|G4P62_T015726"; gbkey "CDS"; gene "ephx2"; locus_tag "G4P62_009560"; orig_transcript_id "gnl|WGS:JAAVVJ|G4P62_T015726"; product "epoxide hydrolase 2"; protein_id "KAF7207155.1"; exon_number "14";
CM025021.1	Genbank	CDS	44202408	44202477	.	+	1	gene_id "G4P62_009560"; transcript_id "gnl|WGS:JAAVVJ|G4P62_T015726"; gbkey "CDS"; gene "ephx2"; locus_tag "G4P62_009560"; orig_transcript_id "gnl|WGS:JAAVVJ|G4P62_T015726"; product "epoxide hydrolase 2"; protein_id "KAF7207155.1"; exon_number "15";
CM025021.1	Genbank	CDS	44202542	44202622	.	+	0	gene_id "G4P62_009560"; transcript_id "gnl|WGS:JAAVVJ|G4P62_T015726"; gbkey "CDS"; gene "ephx2"; locus_tag "G4P62_009560"; orig_transcript_id "gnl|WGS:JAAVVJ|G4P62_T015726"; product "epoxide hydrolase 2"; protein_id "KAF7207155.1"; exon_number "16";
CM025021.1	Genbank	CDS	44202692	44202835	.	+	0	gene_id "G4P62_009560"; transcript_id "gnl|WGS:JAAVVJ|G4P62_T015726"; gbkey "CDS"; gene "ephx2"; locus_tag "G4P62_009560"; orig_transcript_id "gnl|WGS:JAAVVJ|G4P62_T015726"; product "epoxide hydrolase 2"; protein_id "KAF7207155.1"; exon_number "17";
CM025021.1	Genbank	start_codon	44177406	44177408	.	+	0	gene_id "G4P62_009560"; transcript_id "gnl|WGS:JAAVVJ|G4P62_T015726"; gbkey "CDS"; gene "ephx2"; locus_tag "G4P62_009560"; orig_transcript_id "gnl|WGS:JAAVVJ|G4P62_T015726"; product "epoxide hydrolase 2"; protein_id "KAF7207155.1"; exon_number "1";
CM025021.1	Genbank	stop_codon	44202836	44202838	.	+	0	gene_id "G4P62_009560"; transcript_id "gnl|WGS:JAAVVJ|G4P62_T015726"; gbkey "CDS"; gene "ephx2"; locus_tag "G4P62_009560"; orig_transcript_id "gnl|WGS:JAAVVJ|G4P62_T015726"; product "epoxide hydrolase 2"; protein_id "KAF7207155.1"; exon_number "17";
CM025021.1	Genbank	gene	44205896	44208067	.	-	.	gene_id "G4P62_009561"; transcript_id ""; description "HRAS-like suppressor 3"; gbkey "Gene"; gene_biotype "protein_coding"; locus_tag "G4P62_009561"; note "LOC107384626";
CM025021.1	Genbank	transcript	44205896	44208067	.	-	.	gene_id "G4P62_009561"; transcript_id "gnl|WGS:JAAVVJ|G4P62_T015727"; gbkey "mRNA"; locus_tag "G4P62_009561"; orig_protein_id "gnl|WGS:JAAVVJ|G4P62_P015727"; orig_transcript_id "gnl|WGS:JAAVVJ|G4P62_T015727"; product "HRAS-like suppressor 3"; transcript_biotype "mRNA";
CM025021.1	Genbank	exon	44207799	44208067	.	-	.	gene_id "G4P62_009561"; transcript_id "gnl|WGS:JAAVVJ|G4P62_T015727"; locus_tag "G4P62_009561"; orig_protein_id "gnl|WGS:JAAVVJ|G4P62_P015727"; orig_transcript_id "gnl|WGS:JAAVVJ|G4P62_T015727"; product "HRAS-like suppressor 3"; transcript_biotype "mRNA"; exon_number "1";
CM025021.1	Genbank	exon	44206961	44207090	.	-	.	gene_id "G4P62_009561"; transcript_id "gnl|WGS:JAAVVJ|G4P62_T015727"; locus_tag "G4P62_009561"; orig_protein_id "gnl|WGS:JAAVVJ|G4P62_P015727"; orig_transcript_id "gnl|WGS:JAAVVJ|G4P62_T015727"; product "HRAS-like suppressor 3"; transcript_biotype "mRNA"; exon_number "2";
CM025021.1	Genbank	exon	44206731	44206819	.	-	.	gene_id "G4P62_009561"; transcript_id "gnl|WGS:JAAVVJ|G4P62_T015727"; locus_tag "G4P62_009561"; orig_protein_id "gnl|WGS:JAAVVJ|G4P62_P015727"; orig_transcript_id "gnl|WGS:JAAVVJ|G4P62_T015727"; product "HRAS-like suppressor 3"; transcript_biotype "mRNA"; exon_number "3";
CM025021.1	Genbank	exon	44206476	44206640	.	-	.	gene_id "G4P62_009561"; transcript_id "gnl|WGS:JAAVVJ|G4P62_T015727"; locus_tag "G4P62_009561"; orig_protein_id "gnl|WGS:JAAVVJ|G4P62_P015727"; orig_transcript_id "gnl|WGS:JAAVVJ|G4P62_T015727"; product "HRAS-like suppressor 3"; transcript_biotype "mRNA"; exon_number "4";
CM025021.1	Genbank	exon	44205896	44206398	.	-	.	gene_id "G4P62_009561"; transcript_id "gnl|WGS:JAAVVJ|G4P62_T015727"; locus_tag "G4P62_009561"; orig_protein_id "gnl|WGS:JAAVVJ|G4P62_P015727"; orig_transcript_id "gnl|WGS:JAAVVJ|G4P62_T015727"; product "HRAS-like suppressor 3"; transcript_biotype "mRNA"; exon_number "5";
CM025021.1	Genbank	CDS	44207799	44207969	.	-	0	gene_id "G4P62_009561"; transcript_id "gnl|WGS:JAAVVJ|G4P62_T015727"; gbkey "CDS"; locus_tag "G4P62_009561"; orig_transcript_id "gnl|WGS:JAAVVJ|G4P62_T015727"; product "HRAS-like suppressor 3"; protein_id "KAF7207156.1"; exon_number "1";
CM025021.1	Genbank	CDS	44206961	44207090	.	-	0	gene_id "G4P62_009561"; transcript_id "gnl|WGS:JAAVVJ|G4P62_T015727"; gbkey "CDS"; locus_tag "G4P62_009561"; orig_transcript_id "gnl|WGS:JAAVVJ|G4P62_T015727"; product "HRAS-like suppressor 3"; protein_id "KAF7207156.1"; exon_number "2";
CM025021.1	Genbank	CDS	44206731	44206819	.	-	2	gene_id "G4P62_009561"; transcript_id "gnl|WGS:JAAVVJ|G4P62_T015727"; gbkey "CDS"; locus_tag "G4P62_009561"; orig_transcript_id "gnl|WGS:JAAVVJ|G4P62_T015727"; product "HRAS-like suppressor 3"; protein_id "KAF7207156.1"; exon_number "3";
CM025021.1	Genbank	CDS	44206476	44206640	.	-	0	gene_id "G4P62_009561"; transcript_id "gnl|WGS:JAAVVJ|G4P62_T015727"; gbkey "CDS"; locus_tag "G4P62_009561"; orig_transcript_id "gnl|WGS:JAAVVJ|G4P62_T015727"; product "HRAS-like suppressor 3"; protein_id "KAF7207156.1"; exon_number "4";
CM025021.1	Genbank	CDS	44206336	44206398	.	-	0	gene_id "G4P62_009561"; transcript_id "gnl|WGS:JAAVVJ|G4P62_T015727"; gbkey "CDS"; locus_tag "G4P62_009561"; orig_transcript_id "gnl|WGS:JAAVVJ|G4P62_T015727"; product "HRAS-like suppressor 3"; protein_id "KAF7207156.1"; exon_number "5";
CM025021.1	Genbank	start_codon	44207967	44207969	.	-	0	gene_id "G4P62_009561"; transcript_id "gnl|WGS:JAAVVJ|G4P62_T015727"; gbkey "CDS"; locus_tag "G4P62_009561"; orig_transcript_id "gnl|WGS:JAAVVJ|G4P62_T015727"; product "HRAS-like suppressor 3"; protein_id "KAF7207156.1"; exon_number "1";
CM025021.1	Genbank	stop_codon	44206333	44206335	.	-	0	gene_id "G4P62_009561"; transcript_id "gnl|WGS:JAAVVJ|G4P62_T015727"; gbkey "CDS"; locus_tag "G4P62_009561"; orig_transcript_id "gnl|WGS:JAAVVJ|G4P62_T015727"; product "HRAS-like suppressor 3"; protein_id "KAF7207156.1"; exon_number "5";
CM025021.1	Genbank	gene	44208748	44219742	.	-	.	gene_id "G4P62_009562"; transcript_id ""; description "zinc finger protein 513-like"; gbkey "Gene"; gene_biotype "protein_coding"; locus_tag "G4P62_009562"; note "LOC107384627";
CM025021.1	Genbank	transcript	44208748	44219742	.	-	.	gene_id "G4P62_009562"; transcript_id "gnl|WGS:JAAVVJ|G4P62_T015728"; gbkey "mRNA"; locus_tag "G4P62_009562"; orig_protein_id "gnl|WGS:JAAVVJ|G4P62_P015728"; orig_transcript_id "gnl|WGS:JAAVVJ|G4P62_T015728"; product "zinc finger protein 513-like"; transcript_biotype "mRNA";
CM025021.1	Genbank	exon	44218595	44219742	.	-	.	gene_id "G4P62_009562"; transcript_id "gnl|WGS:JAAVVJ|G4P62_T015728"; locus_tag "G4P62_009562"; orig_protein_id "gnl|WGS:JAAVVJ|G4P62_P015728"; orig_transcript_id "gnl|WGS:JAAVVJ|G4P62_T015728"; product "zinc finger protein 513-like"; transcript_biotype "mRNA"; exon_number "1";
CM025021.1	Genbank	exon	44218251	44218492	.	-	.	gene_id "G4P62_009562"; transcript_id "gnl|WGS:JAAVVJ|G4P62_T015728"; locus_tag "G4P62_009562"; orig_protein_id "gnl|WGS:JAAVVJ|G4P62_P015728"; orig_transcript_id "gnl|WGS:JAAVVJ|G4P62_T015728"; product "zinc finger protein 513-like"; transcript_biotype "mRNA"; exon_number "2";
CM025021.1	Genbank	exon	44217036	44217152	.	-	.	gene_id "G4P62_009562"; transcript_id "gnl|WGS:JAAVVJ|G4P62_T015728"; locus_tag "G4P62_009562"; orig_protein_id "gnl|WGS:JAAVVJ|G4P62_P015728"; orig_transcript_id "gnl|WGS:JAAVVJ|G4P62_T015728"; product "zinc finger protein 513-like"; transcript_biotype "mRNA"; exon_number "3";
CM025021.1	Genbank	exon	44215395	44215514	.	-	.	gene_id "G4P62_009562"; transcript_id "gnl|WGS:JAAVVJ|G4P62_T015728"; locus_tag "G4P62_009562"; orig_protein_id "gnl|WGS:JAAVVJ|G4P62_P015728"; orig_transcript_id "gnl|WGS:JAAVVJ|G4P62_T015728"; product "zinc finger protein 513-like"; transcript_biotype "mRNA"; exon_number "4";
CM025021.1	Genbank	exon	44214781	44215272	.	-	.	gene_id "G4P62_009562"; transcript_id "gnl|WGS:JAAVVJ|G4P62_T015728"; locus_tag "G4P62_009562"; orig_protein_id "gnl|WGS:JAAVVJ|G4P62_P015728"; orig_transcript_id "gnl|WGS:JAAVVJ|G4P62_T015728"; product "zinc finger protein 513-like"; transcript_biotype "mRNA"; exon_number "5";
CM025021.1	Genbank	exon	44214060	44214259	.	-	.	gene_id "G4P62_009562"; transcript_id "gnl|WGS:JAAVVJ|G4P62_T015728"; locus_tag "G4P62_009562"; orig_protein_id "gnl|WGS:JAAVVJ|G4P62_P015728"; orig_transcript_id "gnl|WGS:JAAVVJ|G4P62_T015728"; product "zinc finger protein 513-like"; transcript_biotype "mRNA"; exon_number "6";
CM025021.1	Genbank	exon	44209219	44209986	.	-	.	gene_id "G4P62_009562"; transcript_id "gnl|WGS:JAAVVJ|G4P62_T015728"; locus_tag "G4P62_009562"; orig_protein_id "gnl|WGS:JAAVVJ|G4P62_P015728"; orig_transcript_id "gnl|WGS:JAAVVJ|G4P62_T015728"; product "zinc finger protein 513-like"; transcript_biotype "mRNA"; exon_number "7";
CM025021.1	Genbank	exon	44208748	44209169	.	-	.	gene_id "G4P62_009562"; transcript_id "gnl|WGS:JAAVVJ|G4P62_T015728"; locus_tag "G4P62_009562"; orig_protein_id "gnl|WGS:JAAVVJ|G4P62_P015728"; orig_transcript_id "gnl|WGS:JAAVVJ|G4P62_T015728"; product "zinc finger protein 513-like"; transcript_biotype "mRNA"; exon_number "8";
CM025021.1	Genbank	CDS	44218251	44218290	.	-	0	gene_id "G4P62_009562"; transcript_id "gnl|WGS:JAAVVJ|G4P62_T015728"; gbkey "CDS"; locus_tag "G4P62_009562"; orig_transcript_id "gnl|WGS:JAAVVJ|G4P62_T015728"; product "zinc finger protein 513-like"; protein_id "KAF7207157.1"; exon_number "2";
CM025021.1	Genbank	CDS	44217036	44217152	.	-	2	gene_id "G4P62_009562"; transcript_id "gnl|WGS:JAAVVJ|G4P62_T015728"; gbkey "CDS"; locus_tag "G4P62_009562"; orig_transcript_id "gnl|WGS:JAAVVJ|G4P62_T015728"; product "zinc finger protein 513-like"; protein_id "KAF7207157.1"; exon_number "3";
CM025021.1	Genbank	CDS	44215395	44215514	.	-	2	gene_id "G4P62_009562"; transcript_id "gnl|WGS:JAAVVJ|G4P62_T015728"; gbkey "CDS"; locus_tag "G4P62_009562"; orig_transcript_id "gnl|WGS:JAAVVJ|G4P62_T015728"; product "zinc finger protein 513-like"; protein_id "KAF7207157.1"; exon_number "4";
CM025021.1	Genbank	CDS	44214781	44215272	.	-	2	gene_id "G4P62_009562"; transcript_id "gnl|WGS:JAAVVJ|G4P62_T015728"; gbkey "CDS"; locus_tag "G4P62_009562"; orig_transcript_id "gnl|WGS:JAAVVJ|G4P62_T015728"; product "zinc finger protein 513-like"; protein_id "KAF7207157.1"; exon_number "5";
CM025021.1	Genbank	CDS	44214060	44214259	.	-	2	gene_id "G4P62_009562"; transcript_id "gnl|WGS:JAAVVJ|G4P62_T015728"; gbkey "CDS"; locus_tag "G4P62_009562"; orig_transcript_id "gnl|WGS:JAAVVJ|G4P62_T015728"; product "zinc finger protein 513-like"; protein_id "KAF7207157.1"; exon_number "6";
CM025021.1	Genbank	CDS	44209387	44209986	.	-	0	gene_id "G4P62_009562"; transcript_id "gnl|WGS:JAAVVJ|G4P62_T015728"; gbkey "CDS"; locus_tag "G4P62_009562"; orig_transcript_id "gnl|WGS:JAAVVJ|G4P62_T015728"; product "zinc finger protein 513-like"; protein_id "KAF7207157.1"; exon_number "7";
CM025021.1	Genbank	start_codon	44218288	44218290	.	-	0	gene_id "G4P62_009562"; transcript_id "gnl|WGS:JAAVVJ|G4P62_T015728"; gbkey "CDS"; locus_tag "G4P62_009562"; orig_transcript_id "gnl|WGS:JAAVVJ|G4P62_T015728"; product "zinc finger protein 513-like"; protein_id "KAF7207157.1"; exon_number "2";
CM025021.1	Genbank	stop_codon	44209384	44209386	.	-	0	gene_id "G4P62_009562"; transcript_id "gnl|WGS:JAAVVJ|G4P62_T015728"; gbkey "CDS"; locus_tag "G4P62_009562"; orig_transcript_id "gnl|WGS:JAAVVJ|G4P62_T015728"; product "zinc finger protein 513-like"; protein_id "KAF7207157.1"; exon_number "7";
CM025021.1	Genbank	gene	44223985	44234260	.	-	.	gene_id "G4P62_009563"; transcript_id ""; description "inactive dual specificity phosphatase 27"; gbkey "Gene"; gene "dusp27"; gene_biotype "protein_coding"; locus_tag "G4P62_009563";
CM025021.1	Genbank	transcript	44223985	44234260	.	-	.	gene_id "G4P62_009563"; transcript_id "gnl|WGS:JAAVVJ|G4P62_T015729"; gbkey "mRNA"; gene "dusp27"; locus_tag "G4P62_009563"; orig_protein_id "gnl|WGS:JAAVVJ|G4P62_P015729"; orig_transcript_id "gnl|WGS:JAAVVJ|G4P62_T015729"; product "putative dual specificity phosphatase 27 (putative)"; transcript_biotype "mRNA";
CM025021.1	Genbank	exon	44234078	44234260	.	-	.	gene_id "G4P62_009563"; transcript_id "gnl|WGS:JAAVVJ|G4P62_T015729"; gene "dusp27"; locus_tag "G4P62_009563"; orig_protein_id "gnl|WGS:JAAVVJ|G4P62_P015729"; orig_transcript_id "gnl|WGS:JAAVVJ|G4P62_T015729"; product "putative dual specificity phosphatase 27 (putative)"; transcript_biotype "mRNA"; exon_number "1";
CM025021.1	Genbank	exon	44233485	44233603	.	-	.	gene_id "G4P62_009563"; transcript_id "gnl|WGS:JAAVVJ|G4P62_T015729"; gene "dusp27"; locus_tag "G4P62_009563"; orig_protein_id "gnl|WGS:JAAVVJ|G4P62_P015729"; orig_transcript_id "gnl|WGS:JAAVVJ|G4P62_T015729"; product "putative dual specificity phosphatase 27 (putative)"; transcript_biotype "mRNA"; exon_number "2";
CM025021.1	Genbank	exon	44231437	44231668	.	-	.	gene_id "G4P62_009563"; transcript_id "gnl|WGS:JAAVVJ|G4P62_T015729"; gene "dusp27"; locus_tag "G4P62_009563"; orig_protein_id "gnl|WGS:JAAVVJ|G4P62_P015729"; orig_transcript_id "gnl|WGS:JAAVVJ|G4P62_T015729"; product "putative dual specificity phosphatase 27 (putative)"; transcript_biotype "mRNA"; exon_number "3";
CM025021.1	Genbank	exon	44229322	44229539	.	-	.	gene_id "G4P62_009563"; transcript_id "gnl|WGS:JAAVVJ|G4P62_T015729"; gene "dusp27"; locus_tag "G4P62_009563"; orig_protein_id "gnl|WGS:JAAVVJ|G4P62_P015729"; orig_transcript_id "gnl|WGS:JAAVVJ|G4P62_T015729"; product "putative dual specificity phosphatase 27 (putative)"; transcript_biotype "mRNA"; exon_number "4";
CM025021.1	Genbank	exon	44223985	44227089	.	-	.	gene_id "G4P62_009563"; transcript_id "gnl|WGS:JAAVVJ|G4P62_T015729"; gene "dusp27"; locus_tag "G4P62_009563"; orig_protein_id "gnl|WGS:JAAVVJ|G4P62_P015729"; orig_transcript_id "gnl|WGS:JAAVVJ|G4P62_T015729"; product "putative dual specificity phosphatase 27 (putative)"; transcript_biotype "mRNA"; exon_number "5";
CM025021.1	Genbank	CDS	44234078	44234208	.	-	0	gene_id "G4P62_009563"; transcript_id "gnl|WGS:JAAVVJ|G4P62_T015729"; gbkey "CDS"; gene "dusp27"; locus_tag "G4P62_009563"; orig_transcript_id "gnl|WGS:JAAVVJ|G4P62_T015729"; product "putative dual specificity phosphatase 27 (putative)"; protein_id "KAF7207158.1"; exon_number "1";
CM025021.1	Genbank	CDS	44233485	44233603	.	-	1	gene_id "G4P62_009563"; transcript_id "gnl|WGS:JAAVVJ|G4P62_T015729"; gbkey "CDS"; gene "dusp27"; locus_tag "G4P62_009563"; orig_transcript_id "gnl|WGS:JAAVVJ|G4P62_T015729"; product "putative dual specificity phosphatase 27 (putative)"; protein_id "KAF7207158.1"; exon_number "2";
CM025021.1	Genbank	CDS	44231437	44231668	.	-	2	gene_id "G4P62_009563"; transcript_id "gnl|WGS:JAAVVJ|G4P62_T015729"; gbkey "CDS"; gene "dusp27"; locus_tag "G4P62_009563"; orig_transcript_id "gnl|WGS:JAAVVJ|G4P62_T015729"; product "putative dual specificity phosphatase 27 (putative)"; protein_id "KAF7207158.1"; exon_number "3";
CM025021.1	Genbank	CDS	44229322	44229539	.	-	1	gene_id "G4P62_009563"; transcript_id "gnl|WGS:JAAVVJ|G4P62_T015729"; gbkey "CDS"; gene "dusp27"; locus_tag "G4P62_009563"; orig_transcript_id "gnl|WGS:JAAVVJ|G4P62_T015729"; product "putative dual specificity phosphatase 27 (putative)"; protein_id "KAF7207158.1"; exon_number "4";
CM025021.1	Genbank	CDS	44224352	44227089	.	-	2	gene_id "G4P62_009563"; transcript_id "gnl|WGS:JAAVVJ|G4P62_T015729"; gbkey "CDS"; gene "dusp27"; locus_tag "G4P62_009563"; orig_transcript_id "gnl|WGS:JAAVVJ|G4P62_T015729"; product "putative dual specificity phosphatase 27 (putative)"; protein_id "KAF7207158.1"; exon_number "5";
CM025021.1	Genbank	start_codon	44234206	44234208	.	-	0	gene_id "G4P62_009563"; transcript_id "gnl|WGS:JAAVVJ|G4P62_T015729"; gbkey "CDS"; gene "dusp27"; locus_tag "G4P62_009563"; orig_transcript_id "gnl|WGS:JAAVVJ|G4P62_T015729"; product "putative dual specificity phosphatase 27 (putative)"; protein_id "KAF7207158.1"; exon_number "1";
CM025021.1	Genbank	stop_codon	44224349	44224351	.	-	0	gene_id "G4P62_009563"; transcript_id "gnl|WGS:JAAVVJ|G4P62_T015729"; gbkey "CDS"; gene "dusp27"; locus_tag "G4P62_009563"; orig_transcript_id "gnl|WGS:JAAVVJ|G4P62_T015729"; product "putative dual specificity phosphatase 27 (putative)"; protein_id "KAF7207158.1"; exon_number "5";
CM025021.1	Genbank	gene	44242895	44292461	.	-	.	gene_id "G4P62_009564"; transcript_id ""; description "growth hormone receptor-like"; gbkey "Gene"; gene_biotype "protein_coding"; locus_tag "G4P62_009564"; note "LOC107384629";
CM025021.1	Genbank	transcript	44242895	44292461	.	-	.	gene_id "G4P62_009564"; transcript_id "gnl|WGS:JAAVVJ|G4P62_T015730"; gbkey "mRNA"; locus_tag "G4P62_009564"; note "transcript variant X1"; orig_protein_id "gnl|WGS:JAAVVJ|G4P62_P015730"; orig_transcript_id "gnl|WGS:JAAVVJ|G4P62_T015730"; product "growth hormone receptor-like"; transcript_biotype "mRNA";
CM025021.1	Genbank	exon	44292156	44292461	.	-	.	gene_id "G4P62_009564"; transcript_id "gnl|WGS:JAAVVJ|G4P62_T015730"; locus_tag "G4P62_009564"; note "transcript variant X1"; orig_protein_id "gnl|WGS:JAAVVJ|G4P62_P015730"; orig_transcript_id "gnl|WGS:JAAVVJ|G4P62_T015730"; product "growth hormone receptor-like"; transcript_biotype "mRNA"; exon_number "1";
CM025021.1	Genbank	exon	44275799	44275908	.	-	.	gene_id "G4P62_009564"; transcript_id "gnl|WGS:JAAVVJ|G4P62_T015730"; locus_tag "G4P62_009564"; note "transcript variant X1"; orig_protein_id "gnl|WGS:JAAVVJ|G4P62_P015730"; orig_transcript_id "gnl|WGS:JAAVVJ|G4P62_T015730"; product "growth hormone receptor-like"; transcript_biotype "mRNA"; exon_number "2";
CM025021.1	Genbank	exon	44264818	44264959	.	-	.	gene_id "G4P62_009564"; transcript_id "gnl|WGS:JAAVVJ|G4P62_T015730"; locus_tag "G4P62_009564"; note "transcript variant X1"; orig_protein_id "gnl|WGS:JAAVVJ|G4P62_P015730"; orig_transcript_id "gnl|WGS:JAAVVJ|G4P62_T015730"; product "growth hormone receptor-like"; transcript_biotype "mRNA"; exon_number "3";
CM025021.1	Genbank	exon	44259792	44259961	.	-	.	gene_id "G4P62_009564"; transcript_id "gnl|WGS:JAAVVJ|G4P62_T015730"; locus_tag "G4P62_009564"; note "transcript variant X1"; orig_protein_id "gnl|WGS:JAAVVJ|G4P62_P015730"; orig_transcript_id "gnl|WGS:JAAVVJ|G4P62_T015730"; product "growth hormone receptor-like"; transcript_biotype "mRNA"; exon_number "4";
CM025021.1	Genbank	exon	44252118	44252296	.	-	.	gene_id "G4P62_009564"; transcript_id "gnl|WGS:JAAVVJ|G4P62_T015730"; locus_tag "G4P62_009564"; note "transcript variant X1"; orig_protein_id "gnl|WGS:JAAVVJ|G4P62_P015730"; orig_transcript_id "gnl|WGS:JAAVVJ|G4P62_T015730"; product "growth hormone receptor-like"; transcript_biotype "mRNA"; exon_number "5";
CM025021.1	Genbank	exon	44248347	44248500	.	-	.	gene_id "G4P62_009564"; transcript_id "gnl|WGS:JAAVVJ|G4P62_T015730"; locus_tag "G4P62_009564"; note "transcript variant X1"; orig_protein_id "gnl|WGS:JAAVVJ|G4P62_P015730"; orig_transcript_id "gnl|WGS:JAAVVJ|G4P62_T015730"; product "growth hormone receptor-like"; transcript_biotype "mRNA"; exon_number "6";
CM025021.1	Genbank	exon	44247795	44247882	.	-	.	gene_id "G4P62_009564"; transcript_id "gnl|WGS:JAAVVJ|G4P62_T015730"; locus_tag "G4P62_009564"; note "transcript variant X1"; orig_protein_id "gnl|WGS:JAAVVJ|G4P62_P015730"; orig_transcript_id "gnl|WGS:JAAVVJ|G4P62_T015730"; product "growth hormone receptor-like"; transcript_biotype "mRNA"; exon_number "7";
CM025021.1	Genbank	exon	44245047	44245116	.	-	.	gene_id "G4P62_009564"; transcript_id "gnl|WGS:JAAVVJ|G4P62_T015730"; locus_tag "G4P62_009564"; note "transcript variant X1"; orig_protein_id "gnl|WGS:JAAVVJ|G4P62_P015730"; orig_transcript_id "gnl|WGS:JAAVVJ|G4P62_T015730"; product "growth hormone receptor-like"; transcript_biotype "mRNA"; exon_number "8";
CM025021.1	Genbank	exon	44242895	44244933	.	-	.	gene_id "G4P62_009564"; transcript_id "gnl|WGS:JAAVVJ|G4P62_T015730"; locus_tag "G4P62_009564"; note "transcript variant X1"; orig_protein_id "gnl|WGS:JAAVVJ|G4P62_P015730"; orig_transcript_id "gnl|WGS:JAAVVJ|G4P62_T015730"; product "growth hormone receptor-like"; transcript_biotype "mRNA"; exon_number "9";
CM025021.1	Genbank	CDS	44275799	44275889	.	-	0	gene_id "G4P62_009564"; transcript_id "gnl|WGS:JAAVVJ|G4P62_T015730"; gbkey "CDS"; locus_tag "G4P62_009564"; orig_transcript_id "gnl|WGS:JAAVVJ|G4P62_T015730"; product "transcript variant X1"; protein_id "KAF7207159.1"; exon_number "2";
CM025021.1	Genbank	CDS	44264818	44264959	.	-	2	gene_id "G4P62_009564"; transcript_id "gnl|WGS:JAAVVJ|G4P62_T015730"; gbkey "CDS"; locus_tag "G4P62_009564"; orig_transcript_id "gnl|WGS:JAAVVJ|G4P62_T015730"; product "transcript variant X1"; protein_id "KAF7207159.1"; exon_number "3";
CM025021.1	Genbank	CDS	44259792	44259961	.	-	1	gene_id "G4P62_009564"; transcript_id "gnl|WGS:JAAVVJ|G4P62_T015730"; gbkey "CDS"; locus_tag "G4P62_009564"; orig_transcript_id "gnl|WGS:JAAVVJ|G4P62_T015730"; product "transcript variant X1"; protein_id "KAF7207159.1"; exon_number "4";
CM025021.1	Genbank	CDS	44252118	44252296	.	-	2	gene_id "G4P62_009564"; transcript_id "gnl|WGS:JAAVVJ|G4P62_T015730"; gbkey "CDS"; locus_tag "G4P62_009564"; orig_transcript_id "gnl|WGS:JAAVVJ|G4P62_T015730"; product "transcript variant X1"; protein_id "KAF7207159.1"; exon_number "5";
CM025021.1	Genbank	CDS	44248347	44248500	.	-	0	gene_id "G4P62_009564"; transcript_id "gnl|WGS:JAAVVJ|G4P62_T015730"; gbkey "CDS"; locus_tag "G4P62_009564"; orig_transcript_id "gnl|WGS:JAAVVJ|G4P62_T015730"; product "transcript variant X1"; protein_id "KAF7207159.1"; exon_number "6";
CM025021.1	Genbank	CDS	44247795	44247882	.	-	2	gene_id "G4P62_009564"; transcript_id "gnl|WGS:JAAVVJ|G4P62_T015730"; gbkey "CDS"; locus_tag "G4P62_009564"; orig_transcript_id "gnl|WGS:JAAVVJ|G4P62_T015730"; product "transcript variant X1"; protein_id "KAF7207159.1"; exon_number "7";
CM025021.1	Genbank	CDS	44245047	44245116	.	-	1	gene_id "G4P62_009564"; transcript_id "gnl|WGS:JAAVVJ|G4P62_T015730"; gbkey "CDS"; locus_tag "G4P62_009564"; orig_transcript_id "gnl|WGS:JAAVVJ|G4P62_T015730"; product "transcript variant X1"; protein_id "KAF7207159.1"; exon_number "8";
CM025021.1	Genbank	CDS	44244301	44244933	.	-	0	gene_id "G4P62_009564"; transcript_id "gnl|WGS:JAAVVJ|G4P62_T015730"; gbkey "CDS"; locus_tag "G4P62_009564"; orig_transcript_id "gnl|WGS:JAAVVJ|G4P62_T015730"; product "transcript variant X1"; protein_id "KAF7207159.1"; exon_number "9";
CM025021.1	Genbank	start_codon	44275887	44275889	.	-	0	gene_id "G4P62_009564"; transcript_id "gnl|WGS:JAAVVJ|G4P62_T015730"; gbkey "CDS"; locus_tag "G4P62_009564"; orig_transcript_id "gnl|WGS:JAAVVJ|G4P62_T015730"; product "transcript variant X1"; protein_id "KAF7207159.1"; exon_number "2";
CM025021.1	Genbank	stop_codon	44244298	44244300	.	-	0	gene_id "G4P62_009564"; transcript_id "gnl|WGS:JAAVVJ|G4P62_T015730"; gbkey "CDS"; locus_tag "G4P62_009564"; orig_transcript_id "gnl|WGS:JAAVVJ|G4P62_T015730"; product "transcript variant X1"; protein_id "KAF7207159.1"; exon_number "9";
CM025021.1	Genbank	transcript	44242895	44276102	.	-	.	gene_id "G4P62_009564"; transcript_id "gnl|WGS:JAAVVJ|G4P62_T015731"; gbkey "mRNA"; locus_tag "G4P62_009564"; note "transcript variant X2"; orig_protein_id "gnl|WGS:JAAVVJ|G4P62_P015731"; orig_transcript_id "gnl|WGS:JAAVVJ|G4P62_T015731"; product "growth hormone receptor-like"; transcript_biotype "mRNA";
CM025021.1	Genbank	exon	44275996	44276102	.	-	.	gene_id "G4P62_009564"; transcript_id "gnl|WGS:JAAVVJ|G4P62_T015731"; locus_tag "G4P62_009564"; note "transcript variant X2"; orig_protein_id "gnl|WGS:JAAVVJ|G4P62_P015731"; orig_transcript_id "gnl|WGS:JAAVVJ|G4P62_T015731"; product "growth hormone receptor-like"; transcript_biotype "mRNA"; exon_number "1";
CM025021.1	Genbank	exon	44275799	44275908	.	-	.	gene_id "G4P62_009564"; transcript_id "gnl|WGS:JAAVVJ|G4P62_T015731"; locus_tag "G4P62_009564"; note "transcript variant X2"; orig_protein_id "gnl|WGS:JAAVVJ|G4P62_P015731"; orig_transcript_id "gnl|WGS:JAAVVJ|G4P62_T015731"; product "growth hormone receptor-like"; transcript_biotype "mRNA"; exon_number "2";
CM025021.1	Genbank	exon	44264818	44264959	.	-	.	gene_id "G4P62_009564"; transcript_id "gnl|WGS:JAAVVJ|G4P62_T015731"; locus_tag "G4P62_009564"; note "transcript variant X2"; orig_protein_id "gnl|WGS:JAAVVJ|G4P62_P015731"; orig_transcript_id "gnl|WGS:JAAVVJ|G4P62_T015731"; product "growth hormone receptor-like"; transcript_biotype "mRNA"; exon_number "3";
CM025021.1	Genbank	exon	44259792	44259961	.	-	.	gene_id "G4P62_009564"; transcript_id "gnl|WGS:JAAVVJ|G4P62_T015731"; locus_tag "G4P62_009564"; note "transcript variant X2"; orig_protein_id "gnl|WGS:JAAVVJ|G4P62_P015731"; orig_transcript_id "gnl|WGS:JAAVVJ|G4P62_T015731"; product "growth hormone receptor-like"; transcript_biotype "mRNA"; exon_number "4";
CM025021.1	Genbank	exon	44252118	44252296	.	-	.	gene_id "G4P62_009564"; transcript_id "gnl|WGS:JAAVVJ|G4P62_T015731"; locus_tag "G4P62_009564"; note "transcript variant X2"; orig_protein_id "gnl|WGS:JAAVVJ|G4P62_P015731"; orig_transcript_id "gnl|WGS:JAAVVJ|G4P62_T015731"; product "growth hormone receptor-like"; transcript_biotype "mRNA"; exon_number "5";
CM025021.1	Genbank	exon	44248347	44248500	.	-	.	gene_id "G4P62_009564"; transcript_id "gnl|WGS:JAAVVJ|G4P62_T015731"; locus_tag "G4P62_009564"; note "transcript variant X2"; orig_protein_id "gnl|WGS:JAAVVJ|G4P62_P015731"; orig_transcript_id "gnl|WGS:JAAVVJ|G4P62_T015731"; product "growth hormone receptor-like"; transcript_biotype "mRNA"; exon_number "6";
CM025021.1	Genbank	exon	44247795	44247882	.	-	.	gene_id "G4P62_009564"; transcript_id "gnl|WGS:JAAVVJ|G4P62_T015731"; locus_tag "G4P62_009564"; note "transcript variant X2"; orig_protein_id "gnl|WGS:JAAVVJ|G4P62_P015731"; orig_transcript_id "gnl|WGS:JAAVVJ|G4P62_T015731"; product "growth hormone receptor-like"; transcript_biotype "mRNA"; exon_number "7";
CM025021.1	Genbank	exon	44245047	44245116	.	-	.	gene_id "G4P62_009564"; transcript_id "gnl|WGS:JAAVVJ|G4P62_T015731"; locus_tag "G4P62_009564"; note "transcript variant X2"; orig_protein_id "gnl|WGS:JAAVVJ|G4P62_P015731"; orig_transcript_id "gnl|WGS:JAAVVJ|G4P62_T015731"; product "growth hormone receptor-like"; transcript_biotype "mRNA"; exon_number "8";
CM025021.1	Genbank	exon	44242895	44244933	.	-	.	gene_id "G4P62_009564"; transcript_id "gnl|WGS:JAAVVJ|G4P62_T015731"; locus_tag "G4P62_009564"; note "transcript variant X2"; orig_protein_id "gnl|WGS:JAAVVJ|G4P62_P015731"; orig_transcript_id "gnl|WGS:JAAVVJ|G4P62_T015731"; product "growth hormone receptor-like"; transcript_biotype "mRNA"; exon_number "9";
CM025021.1	Genbank	CDS	44275799	44275889	.	-	0	gene_id "G4P62_009564"; transcript_id "gnl|WGS:JAAVVJ|G4P62_T015731"; gbkey "CDS"; locus_tag "G4P62_009564"; orig_transcript_id "gnl|WGS:JAAVVJ|G4P62_T015731"; product "transcript variant X2"; protein_id "KAF7207160.1"; exon_number "2";
CM025021.1	Genbank	CDS	44264818	44264959	.	-	2	gene_id "G4P62_009564"; transcript_id "gnl|WGS:JAAVVJ|G4P62_T015731"; gbkey "CDS"; locus_tag "G4P62_009564"; orig_transcript_id "gnl|WGS:JAAVVJ|G4P62_T015731"; product "transcript variant X2"; protein_id "KAF7207160.1"; exon_number "3";
CM025021.1	Genbank	CDS	44259792	44259961	.	-	1	gene_id "G4P62_009564"; transcript_id "gnl|WGS:JAAVVJ|G4P62_T015731"; gbkey "CDS"; locus_tag "G4P62_009564"; orig_transcript_id "gnl|WGS:JAAVVJ|G4P62_T015731"; product "transcript variant X2"; protein_id "KAF7207160.1"; exon_number "4";
CM025021.1	Genbank	CDS	44252118	44252296	.	-	2	gene_id "G4P62_009564"; transcript_id "gnl|WGS:JAAVVJ|G4P62_T015731"; gbkey "CDS"; locus_tag "G4P62_009564"; orig_transcript_id "gnl|WGS:JAAVVJ|G4P62_T015731"; product "transcript variant X2"; protein_id "KAF7207160.1"; exon_number "5";
CM025021.1	Genbank	CDS	44248347	44248500	.	-	0	gene_id "G4P62_009564"; transcript_id "gnl|WGS:JAAVVJ|G4P62_T015731"; gbkey "CDS"; locus_tag "G4P62_009564"; orig_transcript_id "gnl|WGS:JAAVVJ|G4P62_T015731"; product "transcript variant X2"; protein_id "KAF7207160.1"; exon_number "6";
CM025021.1	Genbank	CDS	44247795	44247882	.	-	2	gene_id "G4P62_009564"; transcript_id "gnl|WGS:JAAVVJ|G4P62_T015731"; gbkey "CDS"; locus_tag "G4P62_009564"; orig_transcript_id "gnl|WGS:JAAVVJ|G4P62_T015731"; product "transcript variant X2"; protein_id "KAF7207160.1"; exon_number "7";
CM025021.1	Genbank	CDS	44245047	44245116	.	-	1	gene_id "G4P62_009564"; transcript_id "gnl|WGS:JAAVVJ|G4P62_T015731"; gbkey "CDS"; locus_tag "G4P62_009564"; orig_transcript_id "gnl|WGS:JAAVVJ|G4P62_T015731"; product "transcript variant X2"; protein_id "KAF7207160.1"; exon_number "8";
CM025021.1	Genbank	CDS	44244301	44244933	.	-	0	gene_id "G4P62_009564"; transcript_id "gnl|WGS:JAAVVJ|G4P62_T015731"; gbkey "CDS"; locus_tag "G4P62_009564"; orig_transcript_id "gnl|WGS:JAAVVJ|G4P62_T015731"; product "transcript variant X2"; protein_id "KAF7207160.1"; exon_number "9";
CM025021.1	Genbank	start_codon	44275887	44275889	.	-	0	gene_id "G4P62_009564"; transcript_id "gnl|WGS:JAAVVJ|G4P62_T015731"; gbkey "CDS"; locus_tag "G4P62_009564"; orig_transcript_id "gnl|WGS:JAAVVJ|G4P62_T015731"; product "transcript variant X2"; protein_id "KAF7207160.1"; exon_number "2";
CM025021.1	Genbank	stop_codon	44244298	44244300	.	-	0	gene_id "G4P62_009564"; transcript_id "gnl|WGS:JAAVVJ|G4P62_T015731"; gbkey "CDS"; locus_tag "G4P62_009564"; orig_transcript_id "gnl|WGS:JAAVVJ|G4P62_T015731"; product "transcript variant X2"; protein_id "KAF7207160.1"; exon_number "9";
CM025021.1	Genbank	gene	44313396	44329894	.	+	.	gene_id "G4P62_009565"; transcript_id ""; description "cytochrome b-245 heavy chain"; gbkey "Gene"; gene_biotype "protein_coding"; locus_tag "G4P62_009565"; note "LOC107384631";
CM025021.1	Genbank	transcript	44313396	44329894	.	+	.	gene_id "G4P62_009565"; transcript_id "gnl|WGS:JAAVVJ|G4P62_T015732"; gbkey "mRNA"; locus_tag "G4P62_009565"; note "transcript variant X1"; orig_protein_id "gnl|WGS:JAAVVJ|G4P62_P015732"; orig_transcript_id "gnl|WGS:JAAVVJ|G4P62_T015732"; product "cytochrome b-245 heavy chain"; transcript_biotype "mRNA";
CM025021.1	Genbank	exon	44313396	44313500	.	+	.	gene_id "G4P62_009565"; transcript_id "gnl|WGS:JAAVVJ|G4P62_T015732"; locus_tag "G4P62_009565"; note "transcript variant X1"; orig_protein_id "gnl|WGS:JAAVVJ|G4P62_P015732"; orig_transcript_id "gnl|WGS:JAAVVJ|G4P62_T015732"; product "cytochrome b-245 heavy chain"; transcript_biotype "mRNA"; exon_number "1";
CM025021.1	Genbank	exon	44313920	44314012	.	+	.	gene_id "G4P62_009565"; transcript_id "gnl|WGS:JAAVVJ|G4P62_T015732"; locus_tag "G4P62_009565"; note "transcript variant X1"; orig_protein_id "gnl|WGS:JAAVVJ|G4P62_P015732"; orig_transcript_id "gnl|WGS:JAAVVJ|G4P62_T015732"; product "cytochrome b-245 heavy chain"; transcript_biotype "mRNA"; exon_number "2";
CM025021.1	Genbank	exon	44319139	44319249	.	+	.	gene_id "G4P62_009565"; transcript_id "gnl|WGS:JAAVVJ|G4P62_T015732"; locus_tag "G4P62_009565"; note "transcript variant X1"; orig_protein_id "gnl|WGS:JAAVVJ|G4P62_P015732"; orig_transcript_id "gnl|WGS:JAAVVJ|G4P62_T015732"; product "cytochrome b-245 heavy chain"; transcript_biotype "mRNA"; exon_number "3";
CM025021.1	Genbank	exon	44319336	44319420	.	+	.	gene_id "G4P62_009565"; transcript_id "gnl|WGS:JAAVVJ|G4P62_T015732"; locus_tag "G4P62_009565"; note "transcript variant X1"; orig_protein_id "gnl|WGS:JAAVVJ|G4P62_P015732"; orig_transcript_id "gnl|WGS:JAAVVJ|G4P62_T015732"; product "cytochrome b-245 heavy chain"; transcript_biotype "mRNA"; exon_number "4";
CM025021.1	Genbank	exon	44320318	44320466	.	+	.	gene_id "G4P62_009565"; transcript_id "gnl|WGS:JAAVVJ|G4P62_T015732"; locus_tag "G4P62_009565"; note "transcript variant X1"; orig_protein_id "gnl|WGS:JAAVVJ|G4P62_P015732"; orig_transcript_id "gnl|WGS:JAAVVJ|G4P62_T015732"; product "cytochrome b-245 heavy chain"; transcript_biotype "mRNA"; exon_number "5";
CM025021.1	Genbank	exon	44322562	44322743	.	+	.	gene_id "G4P62_009565"; transcript_id "gnl|WGS:JAAVVJ|G4P62_T015732"; locus_tag "G4P62_009565"; note "transcript variant X1"; orig_protein_id "gnl|WGS:JAAVVJ|G4P62_P015732"; orig_transcript_id "gnl|WGS:JAAVVJ|G4P62_T015732"; product "cytochrome b-245 heavy chain"; transcript_biotype "mRNA"; exon_number "6";
CM025021.1	Genbank	exon	44322950	44323082	.	+	.	gene_id "G4P62_009565"; transcript_id "gnl|WGS:JAAVVJ|G4P62_T015732"; locus_tag "G4P62_009565"; note "transcript variant X1"; orig_protein_id "gnl|WGS:JAAVVJ|G4P62_P015732"; orig_transcript_id "gnl|WGS:JAAVVJ|G4P62_T015732"; product "cytochrome b-245 heavy chain"; transcript_biotype "mRNA"; exon_number "7";
CM025021.1	Genbank	exon	44323274	44323366	.	+	.	gene_id "G4P62_009565"; transcript_id "gnl|WGS:JAAVVJ|G4P62_T015732"; locus_tag "G4P62_009565"; note "transcript variant X1"; orig_protein_id "gnl|WGS:JAAVVJ|G4P62_P015732"; orig_transcript_id "gnl|WGS:JAAVVJ|G4P62_T015732"; product "cytochrome b-245 heavy chain"; transcript_biotype "mRNA"; exon_number "8";
CM025021.1	Genbank	exon	44324659	44324912	.	+	.	gene_id "G4P62_009565"; transcript_id "gnl|WGS:JAAVVJ|G4P62_T015732"; locus_tag "G4P62_009565"; note "transcript variant X1"; orig_protein_id "gnl|WGS:JAAVVJ|G4P62_P015732"; orig_transcript_id "gnl|WGS:JAAVVJ|G4P62_T015732"; product "cytochrome b-245 heavy chain"; transcript_biotype "mRNA"; exon_number "9";
CM025021.1	Genbank	exon	44326022	44326184	.	+	.	gene_id "G4P62_009565"; transcript_id "gnl|WGS:JAAVVJ|G4P62_T015732"; locus_tag "G4P62_009565"; note "transcript variant X1"; orig_protein_id "gnl|WGS:JAAVVJ|G4P62_P015732"; orig_transcript_id "gnl|WGS:JAAVVJ|G4P62_T015732"; product "cytochrome b-245 heavy chain"; transcript_biotype "mRNA"; exon_number "10";
CM025021.1	Genbank	exon	44326895	44327041	.	+	.	gene_id "G4P62_009565"; transcript_id "gnl|WGS:JAAVVJ|G4P62_T015732"; locus_tag "G4P62_009565"; note "transcript variant X1"; orig_protein_id "gnl|WGS:JAAVVJ|G4P62_P015732"; orig_transcript_id "gnl|WGS:JAAVVJ|G4P62_T015732"; product "cytochrome b-245 heavy chain"; transcript_biotype "mRNA"; exon_number "11";
CM025021.1	Genbank	exon	44327337	44327461	.	+	.	gene_id "G4P62_009565"; transcript_id "gnl|WGS:JAAVVJ|G4P62_T015732"; locus_tag "G4P62_009565"; note "transcript variant X1"; orig_protein_id "gnl|WGS:JAAVVJ|G4P62_P015732"; orig_transcript_id "gnl|WGS:JAAVVJ|G4P62_T015732"; product "cytochrome b-245 heavy chain"; transcript_biotype "mRNA"; exon_number "12";
CM025021.1	Genbank	exon	44328719	44329894	.	+	.	gene_id "G4P62_009565"; transcript_id "gnl|WGS:JAAVVJ|G4P62_T015732"; locus_tag "G4P62_009565"; note "transcript variant X1"; orig_protein_id "gnl|WGS:JAAVVJ|G4P62_P015732"; orig_transcript_id "gnl|WGS:JAAVVJ|G4P62_T015732"; product "cytochrome b-245 heavy chain"; transcript_biotype "mRNA"; exon_number "13";
CM025021.1	Genbank	CDS	44313456	44313500	.	+	0	gene_id "G4P62_009565"; transcript_id "gnl|WGS:JAAVVJ|G4P62_T015732"; gbkey "CDS"; locus_tag "G4P62_009565"; orig_transcript_id "gnl|WGS:JAAVVJ|G4P62_T015732"; product "transcript variant X1"; protein_id "KAF7207161.1"; exon_number "1";
CM025021.1	Genbank	CDS	44313920	44314012	.	+	0	gene_id "G4P62_009565"; transcript_id "gnl|WGS:JAAVVJ|G4P62_T015732"; gbkey "CDS"; locus_tag "G4P62_009565"; orig_transcript_id "gnl|WGS:JAAVVJ|G4P62_T015732"; product "transcript variant X1"; protein_id "KAF7207161.1"; exon_number "2";
CM025021.1	Genbank	CDS	44319139	44319249	.	+	0	gene_id "G4P62_009565"; transcript_id "gnl|WGS:JAAVVJ|G4P62_T015732"; gbkey "CDS"; locus_tag "G4P62_009565"; orig_transcript_id "gnl|WGS:JAAVVJ|G4P62_T015732"; product "transcript variant X1"; protein_id "KAF7207161.1"; exon_number "3";
CM025021.1	Genbank	CDS	44319336	44319420	.	+	0	gene_id "G4P62_009565"; transcript_id "gnl|WGS:JAAVVJ|G4P62_T015732"; gbkey "CDS"; locus_tag "G4P62_009565"; orig_transcript_id "gnl|WGS:JAAVVJ|G4P62_T015732"; product "transcript variant X1"; protein_id "KAF7207161.1"; exon_number "4";
CM025021.1	Genbank	CDS	44320318	44320466	.	+	2	gene_id "G4P62_009565"; transcript_id "gnl|WGS:JAAVVJ|G4P62_T015732"; gbkey "CDS"; locus_tag "G4P62_009565"; orig_transcript_id "gnl|WGS:JAAVVJ|G4P62_T015732"; product "transcript variant X1"; protein_id "KAF7207161.1"; exon_number "5";
CM025021.1	Genbank	CDS	44322562	44322743	.	+	0	gene_id "G4P62_009565"; transcript_id "gnl|WGS:JAAVVJ|G4P62_T015732"; gbkey "CDS"; locus_tag "G4P62_009565"; orig_transcript_id "gnl|WGS:JAAVVJ|G4P62_T015732"; product "transcript variant X1"; protein_id "KAF7207161.1"; exon_number "6";
CM025021.1	Genbank	CDS	44322950	44323082	.	+	1	gene_id "G4P62_009565"; transcript_id "gnl|WGS:JAAVVJ|G4P62_T015732"; gbkey "CDS"; locus_tag "G4P62_009565"; orig_transcript_id "gnl|WGS:JAAVVJ|G4P62_T015732"; product "transcript variant X1"; protein_id "KAF7207161.1"; exon_number "7";
CM025021.1	Genbank	CDS	44323274	44323366	.	+	0	gene_id "G4P62_009565"; transcript_id "gnl|WGS:JAAVVJ|G4P62_T015732"; gbkey "CDS"; locus_tag "G4P62_009565"; orig_transcript_id "gnl|WGS:JAAVVJ|G4P62_T015732"; product "transcript variant X1"; protein_id "KAF7207161.1"; exon_number "8";
CM025021.1	Genbank	CDS	44324659	44324912	.	+	0	gene_id "G4P62_009565"; transcript_id "gnl|WGS:JAAVVJ|G4P62_T015732"; gbkey "CDS"; locus_tag "G4P62_009565"; orig_transcript_id "gnl|WGS:JAAVVJ|G4P62_T015732"; product "transcript variant X1"; protein_id "KAF7207161.1"; exon_number "9";
CM025021.1	Genbank	CDS	44326022	44326184	.	+	1	gene_id "G4P62_009565"; transcript_id "gnl|WGS:JAAVVJ|G4P62_T015732"; gbkey "CDS"; locus_tag "G4P62_009565"; orig_transcript_id "gnl|WGS:JAAVVJ|G4P62_T015732"; product "transcript variant X1"; protein_id "KAF7207161.1"; exon_number "10";
CM025021.1	Genbank	CDS	44326895	44327041	.	+	0	gene_id "G4P62_009565"; transcript_id "gnl|WGS:JAAVVJ|G4P62_T015732"; gbkey "CDS"; locus_tag "G4P62_009565"; orig_transcript_id "gnl|WGS:JAAVVJ|G4P62_T015732"; product "transcript variant X1"; protein_id "KAF7207161.1"; exon_number "11";
CM025021.1	Genbank	CDS	44327337	44327461	.	+	0	gene_id "G4P62_009565"; transcript_id "gnl|WGS:JAAVVJ|G4P62_T015732"; gbkey "CDS"; locus_tag "G4P62_009565"; orig_transcript_id "gnl|WGS:JAAVVJ|G4P62_T015732"; product "transcript variant X1"; protein_id "KAF7207161.1"; exon_number "12";
CM025021.1	Genbank	CDS	44328719	44328833	.	+	1	gene_id "G4P62_009565"; transcript_id "gnl|WGS:JAAVVJ|G4P62_T015732"; gbkey "CDS"; locus_tag "G4P62_009565"; orig_transcript_id "gnl|WGS:JAAVVJ|G4P62_T015732"; product "transcript variant X1"; protein_id "KAF7207161.1"; exon_number "13";
CM025021.1	Genbank	start_codon	44313456	44313458	.	+	0	gene_id "G4P62_009565"; transcript_id "gnl|WGS:JAAVVJ|G4P62_T015732"; gbkey "CDS"; locus_tag "G4P62_009565"; orig_transcript_id "gnl|WGS:JAAVVJ|G4P62_T015732"; product "transcript variant X1"; protein_id "KAF7207161.1"; exon_number "1";
CM025021.1	Genbank	stop_codon	44328834	44328836	.	+	0	gene_id "G4P62_009565"; transcript_id "gnl|WGS:JAAVVJ|G4P62_T015732"; gbkey "CDS"; locus_tag "G4P62_009565"; orig_transcript_id "gnl|WGS:JAAVVJ|G4P62_T015732"; product "transcript variant X1"; protein_id "KAF7207161.1"; exon_number "13";
CM025021.1	Genbank	transcript	44313396	44329894	.	+	.	gene_id "G4P62_009565"; transcript_id "gnl|WGS:JAAVVJ|G4P62_T015733"; gbkey "mRNA"; locus_tag "G4P62_009565"; note "transcript variant X3"; orig_protein_id "gnl|WGS:JAAVVJ|G4P62_P015733"; orig_transcript_id "gnl|WGS:JAAVVJ|G4P62_T015733"; product "cytochrome b-245 heavy chain"; transcript_biotype "mRNA";
CM025021.1	Genbank	exon	44313396	44313500	.	+	.	gene_id "G4P62_009565"; transcript_id "gnl|WGS:JAAVVJ|G4P62_T015733"; locus_tag "G4P62_009565"; note "transcript variant X3"; orig_protein_id "gnl|WGS:JAAVVJ|G4P62_P015733"; orig_transcript_id "gnl|WGS:JAAVVJ|G4P62_T015733"; product "cytochrome b-245 heavy chain"; transcript_biotype "mRNA"; exon_number "1";
CM025021.1	Genbank	exon	44313920	44314012	.	+	.	gene_id "G4P62_009565"; transcript_id "gnl|WGS:JAAVVJ|G4P62_T015733"; locus_tag "G4P62_009565"; note "transcript variant X3"; orig_protein_id "gnl|WGS:JAAVVJ|G4P62_P015733"; orig_transcript_id "gnl|WGS:JAAVVJ|G4P62_T015733"; product "cytochrome b-245 heavy chain"; transcript_biotype "mRNA"; exon_number "2";
CM025021.1	Genbank	exon	44319139	44319249	.	+	.	gene_id "G4P62_009565"; transcript_id "gnl|WGS:JAAVVJ|G4P62_T015733"; locus_tag "G4P62_009565"; note "transcript variant X3"; orig_protein_id "gnl|WGS:JAAVVJ|G4P62_P015733"; orig_transcript_id "gnl|WGS:JAAVVJ|G4P62_T015733"; product "cytochrome b-245 heavy chain"; transcript_biotype "mRNA"; exon_number "3";
CM025021.1	Genbank	exon	44319336	44319420	.	+	.	gene_id "G4P62_009565"; transcript_id "gnl|WGS:JAAVVJ|G4P62_T015733"; locus_tag "G4P62_009565"; note "transcript variant X3"; orig_protein_id "gnl|WGS:JAAVVJ|G4P62_P015733"; orig_transcript_id "gnl|WGS:JAAVVJ|G4P62_T015733"; product "cytochrome b-245 heavy chain"; transcript_biotype "mRNA"; exon_number "4";
CM025021.1	Genbank	exon	44320318	44320466	.	+	.	gene_id "G4P62_009565"; transcript_id "gnl|WGS:JAAVVJ|G4P62_T015733"; locus_tag "G4P62_009565"; note "transcript variant X3"; orig_protein_id "gnl|WGS:JAAVVJ|G4P62_P015733"; orig_transcript_id "gnl|WGS:JAAVVJ|G4P62_T015733"; product "cytochrome b-245 heavy chain"; transcript_biotype "mRNA"; exon_number "5";
CM025021.1	Genbank	exon	44322562	44322743	.	+	.	gene_id "G4P62_009565"; transcript_id "gnl|WGS:JAAVVJ|G4P62_T015733"; locus_tag "G4P62_009565"; note "transcript variant X3"; orig_protein_id "gnl|WGS:JAAVVJ|G4P62_P015733"; orig_transcript_id "gnl|WGS:JAAVVJ|G4P62_T015733"; product "cytochrome b-245 heavy chain"; transcript_biotype "mRNA"; exon_number "6";
CM025021.1	Genbank	exon	44322950	44323082	.	+	.	gene_id "G4P62_009565"; transcript_id "gnl|WGS:JAAVVJ|G4P62_T015733"; locus_tag "G4P62_009565"; note "transcript variant X3"; orig_protein_id "gnl|WGS:JAAVVJ|G4P62_P015733"; orig_transcript_id "gnl|WGS:JAAVVJ|G4P62_T015733"; product "cytochrome b-245 heavy chain"; transcript_biotype "mRNA"; exon_number "7";
CM025021.1	Genbank	exon	44323274	44323366	.	+	.	gene_id "G4P62_009565"; transcript_id "gnl|WGS:JAAVVJ|G4P62_T015733"; locus_tag "G4P62_009565"; note "transcript variant X3"; orig_protein_id "gnl|WGS:JAAVVJ|G4P62_P015733"; orig_transcript_id "gnl|WGS:JAAVVJ|G4P62_T015733"; product "cytochrome b-245 heavy chain"; transcript_biotype "mRNA"; exon_number "8";
CM025021.1	Genbank	exon	44324659	44324912	.	+	.	gene_id "G4P62_009565"; transcript_id "gnl|WGS:JAAVVJ|G4P62_T015733"; locus_tag "G4P62_009565"; note "transcript variant X3"; orig_protein_id "gnl|WGS:JAAVVJ|G4P62_P015733"; orig_transcript_id "gnl|WGS:JAAVVJ|G4P62_T015733"; product "cytochrome b-245 heavy chain"; transcript_biotype "mRNA"; exon_number "9";
CM025021.1	Genbank	exon	44326022	44326184	.	+	.	gene_id "G4P62_009565"; transcript_id "gnl|WGS:JAAVVJ|G4P62_T015733"; locus_tag "G4P62_009565"; note "transcript variant X3"; orig_protein_id "gnl|WGS:JAAVVJ|G4P62_P015733"; orig_transcript_id "gnl|WGS:JAAVVJ|G4P62_T015733"; product "cytochrome b-245 heavy chain"; transcript_biotype "mRNA"; exon_number "10";
CM025021.1	Genbank	exon	44326895	44327041	.	+	.	gene_id "G4P62_009565"; transcript_id "gnl|WGS:JAAVVJ|G4P62_T015733"; locus_tag "G4P62_009565"; note "transcript variant X3"; orig_protein_id "gnl|WGS:JAAVVJ|G4P62_P015733"; orig_transcript_id "gnl|WGS:JAAVVJ|G4P62_T015733"; product "cytochrome b-245 heavy chain"; transcript_biotype "mRNA"; exon_number "11";
CM025021.1	Genbank	exon	44327337	44327461	.	+	.	gene_id "G4P62_009565"; transcript_id "gnl|WGS:JAAVVJ|G4P62_T015733"; locus_tag "G4P62_009565"; note "transcript variant X3"; orig_protein_id "gnl|WGS:JAAVVJ|G4P62_P015733"; orig_transcript_id "gnl|WGS:JAAVVJ|G4P62_T015733"; product "cytochrome b-245 heavy chain"; transcript_biotype "mRNA"; exon_number "12";
CM025021.1	Genbank	exon	44328719	44328860	.	+	.	gene_id "G4P62_009565"; transcript_id "gnl|WGS:JAAVVJ|G4P62_T015733"; locus_tag "G4P62_009565"; note "transcript variant X3"; orig_protein_id "gnl|WGS:JAAVVJ|G4P62_P015733"; orig_transcript_id "gnl|WGS:JAAVVJ|G4P62_T015733"; product "cytochrome b-245 heavy chain"; transcript_biotype "mRNA"; exon_number "13";
CM025021.1	Genbank	exon	44329016	44329894	.	+	.	gene_id "G4P62_009565"; transcript_id "gnl|WGS:JAAVVJ|G4P62_T015733"; locus_tag "G4P62_009565"; note "transcript variant X3"; orig_protein_id "gnl|WGS:JAAVVJ|G4P62_P015733"; orig_transcript_id "gnl|WGS:JAAVVJ|G4P62_T015733"; product "cytochrome b-245 heavy chain"; transcript_biotype "mRNA"; exon_number "14";
CM025021.1	Genbank	CDS	44313456	44313500	.	+	0	gene_id "G4P62_009565"; transcript_id "gnl|WGS:JAAVVJ|G4P62_T015733"; gbkey "CDS"; locus_tag "G4P62_009565"; orig_transcript_id "gnl|WGS:JAAVVJ|G4P62_T015733"; product "transcript variant X3"; protein_id "KAF7207162.1"; exon_number "1";
CM025021.1	Genbank	CDS	44313920	44314012	.	+	0	gene_id "G4P62_009565"; transcript_id "gnl|WGS:JAAVVJ|G4P62_T015733"; gbkey "CDS"; locus_tag "G4P62_009565"; orig_transcript_id "gnl|WGS:JAAVVJ|G4P62_T015733"; product "transcript variant X3"; protein_id "KAF7207162.1"; exon_number "2";
CM025021.1	Genbank	CDS	44319139	44319249	.	+	0	gene_id "G4P62_009565"; transcript_id "gnl|WGS:JAAVVJ|G4P62_T015733"; gbkey "CDS"; locus_tag "G4P62_009565"; orig_transcript_id "gnl|WGS:JAAVVJ|G4P62_T015733"; product "transcript variant X3"; protein_id "KAF7207162.1"; exon_number "3";
CM025021.1	Genbank	CDS	44319336	44319420	.	+	0	gene_id "G4P62_009565"; transcript_id "gnl|WGS:JAAVVJ|G4P62_T015733"; gbkey "CDS"; locus_tag "G4P62_009565"; orig_transcript_id "gnl|WGS:JAAVVJ|G4P62_T015733"; product "transcript variant X3"; protein_id "KAF7207162.1"; exon_number "4";
CM025021.1	Genbank	CDS	44320318	44320466	.	+	2	gene_id "G4P62_009565"; transcript_id "gnl|WGS:JAAVVJ|G4P62_T015733"; gbkey "CDS"; locus_tag "G4P62_009565"; orig_transcript_id "gnl|WGS:JAAVVJ|G4P62_T015733"; product "transcript variant X3"; protein_id "KAF7207162.1"; exon_number "5";
CM025021.1	Genbank	CDS	44322562	44322743	.	+	0	gene_id "G4P62_009565"; transcript_id "gnl|WGS:JAAVVJ|G4P62_T015733"; gbkey "CDS"; locus_tag "G4P62_009565"; orig_transcript_id "gnl|WGS:JAAVVJ|G4P62_T015733"; product "transcript variant X3"; protein_id "KAF7207162.1"; exon_number "6";
CM025021.1	Genbank	CDS	44322950	44323082	.	+	1	gene_id "G4P62_009565"; transcript_id "gnl|WGS:JAAVVJ|G4P62_T015733"; gbkey "CDS"; locus_tag "G4P62_009565"; orig_transcript_id "gnl|WGS:JAAVVJ|G4P62_T015733"; product "transcript variant X3"; protein_id "KAF7207162.1"; exon_number "7";
CM025021.1	Genbank	CDS	44323274	44323366	.	+	0	gene_id "G4P62_009565"; transcript_id "gnl|WGS:JAAVVJ|G4P62_T015733"; gbkey "CDS"; locus_tag "G4P62_009565"; orig_transcript_id "gnl|WGS:JAAVVJ|G4P62_T015733"; product "transcript variant X3"; protein_id "KAF7207162.1"; exon_number "8";
CM025021.1	Genbank	CDS	44324659	44324912	.	+	0	gene_id "G4P62_009565"; transcript_id "gnl|WGS:JAAVVJ|G4P62_T015733"; gbkey "CDS"; locus_tag "G4P62_009565"; orig_transcript_id "gnl|WGS:JAAVVJ|G4P62_T015733"; product "transcript variant X3"; protein_id "KAF7207162.1"; exon_number "9";
CM025021.1	Genbank	CDS	44326022	44326184	.	+	1	gene_id "G4P62_009565"; transcript_id "gnl|WGS:JAAVVJ|G4P62_T015733"; gbkey "CDS"; locus_tag "G4P62_009565"; orig_transcript_id "gnl|WGS:JAAVVJ|G4P62_T015733"; product "transcript variant X3"; protein_id "KAF7207162.1"; exon_number "10";
CM025021.1	Genbank	CDS	44326895	44327041	.	+	0	gene_id "G4P62_009565"; transcript_id "gnl|WGS:JAAVVJ|G4P62_T015733"; gbkey "CDS"; locus_tag "G4P62_009565"; orig_transcript_id "gnl|WGS:JAAVVJ|G4P62_T015733"; product "transcript variant X3"; protein_id "KAF7207162.1"; exon_number "11";
CM025021.1	Genbank	CDS	44327337	44327461	.	+	0	gene_id "G4P62_009565"; transcript_id "gnl|WGS:JAAVVJ|G4P62_T015733"; gbkey "CDS"; locus_tag "G4P62_009565"; orig_transcript_id "gnl|WGS:JAAVVJ|G4P62_T015733"; product "transcript variant X3"; protein_id "KAF7207162.1"; exon_number "12";
CM025021.1	Genbank	CDS	44328719	44328833	.	+	1	gene_id "G4P62_009565"; transcript_id "gnl|WGS:JAAVVJ|G4P62_T015733"; gbkey "CDS"; locus_tag "G4P62_009565"; orig_transcript_id "gnl|WGS:JAAVVJ|G4P62_T015733"; product "transcript variant X3"; protein_id "KAF7207162.1"; exon_number "13";
CM025021.1	Genbank	start_codon	44313456	44313458	.	+	0	gene_id "G4P62_009565"; transcript_id "gnl|WGS:JAAVVJ|G4P62_T015733"; gbkey "CDS"; locus_tag "G4P62_009565"; orig_transcript_id "gnl|WGS:JAAVVJ|G4P62_T015733"; product "transcript variant X3"; protein_id "KAF7207162.1"; exon_number "1";
CM025021.1	Genbank	stop_codon	44328834	44328836	.	+	0	gene_id "G4P62_009565"; transcript_id "gnl|WGS:JAAVVJ|G4P62_T015733"; gbkey "CDS"; locus_tag "G4P62_009565"; orig_transcript_id "gnl|WGS:JAAVVJ|G4P62_T015733"; product "transcript variant X3"; protein_id "KAF7207162.1"; exon_number "13";
CM025021.1	Genbank	gene	44329536	44332839	.	-	.	gene_id "G4P62_009566"; transcript_id ""; description "dynein light chain Tctex-type 3-like"; gbkey "Gene"; gene_biotype "protein_coding"; locus_tag "G4P62_009566"; note "LOC107384633";
CM025021.1	Genbank	transcript	44329536	44332839	.	-	.	gene_id "G4P62_009566"; transcript_id "gnl|WGS:JAAVVJ|G4P62_T015734"; gbkey "mRNA"; locus_tag "G4P62_009566"; orig_protein_id "gnl|WGS:JAAVVJ|G4P62_P015734"; orig_transcript_id "gnl|WGS:JAAVVJ|G4P62_T015734"; product "dynein light chain Tctex-type 3-like"; transcript_biotype "mRNA";
CM025021.1	Genbank	exon	44332664	44332839	.	-	.	gene_id "G4P62_009566"; transcript_id "gnl|WGS:JAAVVJ|G4P62_T015734"; locus_tag "G4P62_009566"; orig_protein_id "gnl|WGS:JAAVVJ|G4P62_P015734"; orig_transcript_id "gnl|WGS:JAAVVJ|G4P62_T015734"; product "dynein light chain Tctex-type 3-like"; transcript_biotype "mRNA"; exon_number "1";
CM025021.1	Genbank	exon	44332424	44332465	.	-	.	gene_id "G4P62_009566"; transcript_id "gnl|WGS:JAAVVJ|G4P62_T015734"; locus_tag "G4P62_009566"; orig_protein_id "gnl|WGS:JAAVVJ|G4P62_P015734"; orig_transcript_id "gnl|WGS:JAAVVJ|G4P62_T015734"; product "dynein light chain Tctex-type 3-like"; transcript_biotype "mRNA"; exon_number "2";
CM025021.1	Genbank	exon	44331653	44331776	.	-	.	gene_id "G4P62_009566"; transcript_id "gnl|WGS:JAAVVJ|G4P62_T015734"; locus_tag "G4P62_009566"; orig_protein_id "gnl|WGS:JAAVVJ|G4P62_P015734"; orig_transcript_id "gnl|WGS:JAAVVJ|G4P62_T015734"; product "dynein light chain Tctex-type 3-like"; transcript_biotype "mRNA"; exon_number "3";
CM025021.1	Genbank	exon	44331316	44331393	.	-	.	gene_id "G4P62_009566"; transcript_id "gnl|WGS:JAAVVJ|G4P62_T015734"; locus_tag "G4P62_009566"; orig_protein_id "gnl|WGS:JAAVVJ|G4P62_P015734"; orig_transcript_id "gnl|WGS:JAAVVJ|G4P62_T015734"; product "dynein light chain Tctex-type 3-like"; transcript_biotype "mRNA"; exon_number "4";
CM025021.1	Genbank	exon	44329536	44330251	.	-	.	gene_id "G4P62_009566"; transcript_id "gnl|WGS:JAAVVJ|G4P62_T015734"; locus_tag "G4P62_009566"; orig_protein_id "gnl|WGS:JAAVVJ|G4P62_P015734"; orig_transcript_id "gnl|WGS:JAAVVJ|G4P62_T015734"; product "dynein light chain Tctex-type 3-like"; transcript_biotype "mRNA"; exon_number "5";
CM025021.1	Genbank	CDS	44332664	44332690	.	-	0	gene_id "G4P62_009566"; transcript_id "gnl|WGS:JAAVVJ|G4P62_T015734"; gbkey "CDS"; locus_tag "G4P62_009566"; orig_transcript_id "gnl|WGS:JAAVVJ|G4P62_T015734"; product "dynein light chain Tctex-type 3-like"; protein_id "KAF7207163.1"; exon_number "1";
CM025021.1	Genbank	CDS	44332424	44332465	.	-	0	gene_id "G4P62_009566"; transcript_id "gnl|WGS:JAAVVJ|G4P62_T015734"; gbkey "CDS"; locus_tag "G4P62_009566"; orig_transcript_id "gnl|WGS:JAAVVJ|G4P62_T015734"; product "dynein light chain Tctex-type 3-like"; protein_id "KAF7207163.1"; exon_number "2";
CM025021.1	Genbank	CDS	44331653	44331776	.	-	0	gene_id "G4P62_009566"; transcript_id "gnl|WGS:JAAVVJ|G4P62_T015734"; gbkey "CDS"; locus_tag "G4P62_009566"; orig_transcript_id "gnl|WGS:JAAVVJ|G4P62_T015734"; product "dynein light chain Tctex-type 3-like"; protein_id "KAF7207163.1"; exon_number "3";
CM025021.1	Genbank	CDS	44331316	44331393	.	-	2	gene_id "G4P62_009566"; transcript_id "gnl|WGS:JAAVVJ|G4P62_T015734"; gbkey "CDS"; locus_tag "G4P62_009566"; orig_transcript_id "gnl|WGS:JAAVVJ|G4P62_T015734"; product "dynein light chain Tctex-type 3-like"; protein_id "KAF7207163.1"; exon_number "4";
CM025021.1	Genbank	CDS	44330181	44330251	.	-	2	gene_id "G4P62_009566"; transcript_id "gnl|WGS:JAAVVJ|G4P62_T015734"; gbkey "CDS"; locus_tag "G4P62_009566"; orig_transcript_id "gnl|WGS:JAAVVJ|G4P62_T015734"; product "dynein light chain Tctex-type 3-like"; protein_id "KAF7207163.1"; exon_number "5";
CM025021.1	Genbank	start_codon	44332688	44332690	.	-	0	gene_id "G4P62_009566"; transcript_id "gnl|WGS:JAAVVJ|G4P62_T015734"; gbkey "CDS"; locus_tag "G4P62_009566"; orig_transcript_id "gnl|WGS:JAAVVJ|G4P62_T015734"; product "dynein light chain Tctex-type 3-like"; protein_id "KAF7207163.1"; exon_number "1";
CM025021.1	Genbank	stop_codon	44330178	44330180	.	-	0	gene_id "G4P62_009566"; transcript_id "gnl|WGS:JAAVVJ|G4P62_T015734"; gbkey "CDS"; locus_tag "G4P62_009566"; orig_transcript_id "gnl|WGS:JAAVVJ|G4P62_T015734"; product "dynein light chain Tctex-type 3-like"; protein_id "KAF7207163.1"; exon_number "5";
CM025021.1	Genbank	gene	44341073	44358740	.	-	.	gene_id "G4P62_009567"; transcript_id ""; description "X-linked retinitis pigmentosa GTPase"; gbkey "Gene"; gene_biotype "protein_coding"; locus_tag "G4P62_009567"; note "LOC107384634";
CM025021.1	Genbank	transcript	44341073	44358740	.	-	.	gene_id "G4P62_009567"; transcript_id "gnl|WGS:JAAVVJ|G4P62_T015735"; gbkey "mRNA"; locus_tag "G4P62_009567"; orig_protein_id "gnl|WGS:JAAVVJ|G4P62_P015735"; orig_transcript_id "gnl|WGS:JAAVVJ|G4P62_T015735"; product "X-linked retinitis pigmentosa GTPase regulator-like"; transcript_biotype "mRNA";
CM025021.1	Genbank	exon	44358627	44358740	.	-	.	gene_id "G4P62_009567"; transcript_id "gnl|WGS:JAAVVJ|G4P62_T015735"; locus_tag "G4P62_009567"; orig_protein_id "gnl|WGS:JAAVVJ|G4P62_P015735"; orig_transcript_id "gnl|WGS:JAAVVJ|G4P62_T015735"; product "X-linked retinitis pigmentosa GTPase regulator-like"; transcript_biotype "mRNA"; exon_number "1";
CM025021.1	Genbank	exon	44356806	44356931	.	-	.	gene_id "G4P62_009567"; transcript_id "gnl|WGS:JAAVVJ|G4P62_T015735"; locus_tag "G4P62_009567"; orig_protein_id "gnl|WGS:JAAVVJ|G4P62_P015735"; orig_transcript_id "gnl|WGS:JAAVVJ|G4P62_T015735"; product "X-linked retinitis pigmentosa GTPase regulator-like"; transcript_biotype "mRNA"; exon_number "2";
CM025021.1	Genbank	exon	44356582	44356674	.	-	.	gene_id "G4P62_009567"; transcript_id "gnl|WGS:JAAVVJ|G4P62_T015735"; locus_tag "G4P62_009567"; orig_protein_id "gnl|WGS:JAAVVJ|G4P62_P015735"; orig_transcript_id "gnl|WGS:JAAVVJ|G4P62_T015735"; product "X-linked retinitis pigmentosa GTPase regulator-like"; transcript_biotype "mRNA"; exon_number "3";
CM025021.1	Genbank	exon	44355240	44355302	.	-	.	gene_id "G4P62_009567"; transcript_id "gnl|WGS:JAAVVJ|G4P62_T015735"; locus_tag "G4P62_009567"; orig_protein_id "gnl|WGS:JAAVVJ|G4P62_P015735"; orig_transcript_id "gnl|WGS:JAAVVJ|G4P62_T015735"; product "X-linked retinitis pigmentosa GTPase regulator-like"; transcript_biotype "mRNA"; exon_number "4";
CM025021.1	Genbank	exon	44355004	44355162	.	-	.	gene_id "G4P62_009567"; transcript_id "gnl|WGS:JAAVVJ|G4P62_T015735"; locus_tag "G4P62_009567"; orig_protein_id "gnl|WGS:JAAVVJ|G4P62_P015735"; orig_transcript_id "gnl|WGS:JAAVVJ|G4P62_T015735"; product "X-linked retinitis pigmentosa GTPase regulator-like"; transcript_biotype "mRNA"; exon_number "5";
CM025021.1	Genbank	exon	44353297	44353446	.	-	.	gene_id "G4P62_009567"; transcript_id "gnl|WGS:JAAVVJ|G4P62_T015735"; locus_tag "G4P62_009567"; orig_protein_id "gnl|WGS:JAAVVJ|G4P62_P015735"; orig_transcript_id "gnl|WGS:JAAVVJ|G4P62_T015735"; product "X-linked retinitis pigmentosa GTPase regulator-like"; transcript_biotype "mRNA"; exon_number "6";
CM025021.1	Genbank	exon	44352904	44353062	.	-	.	gene_id "G4P62_009567"; transcript_id "gnl|WGS:JAAVVJ|G4P62_T015735"; locus_tag "G4P62_009567"; orig_protein_id "gnl|WGS:JAAVVJ|G4P62_P015735"; orig_transcript_id "gnl|WGS:JAAVVJ|G4P62_T015735"; product "X-linked retinitis pigmentosa GTPase regulator-like"; transcript_biotype "mRNA"; exon_number "7";
CM025021.1	Genbank	exon	44350837	44350992	.	-	.	gene_id "G4P62_009567"; transcript_id "gnl|WGS:JAAVVJ|G4P62_T015735"; locus_tag "G4P62_009567"; orig_protein_id "gnl|WGS:JAAVVJ|G4P62_P015735"; orig_transcript_id "gnl|WGS:JAAVVJ|G4P62_T015735"; product "X-linked retinitis pigmentosa GTPase regulator-like"; transcript_biotype "mRNA"; exon_number "8";
CM025021.1	Genbank	exon	44350633	44350757	.	-	.	gene_id "G4P62_009567"; transcript_id "gnl|WGS:JAAVVJ|G4P62_T015735"; locus_tag "G4P62_009567"; orig_protein_id "gnl|WGS:JAAVVJ|G4P62_P015735"; orig_transcript_id "gnl|WGS:JAAVVJ|G4P62_T015735"; product "X-linked retinitis pigmentosa GTPase regulator-like"; transcript_biotype "mRNA"; exon_number "9";
CM025021.1	Genbank	exon	44350360	44350551	.	-	.	gene_id "G4P62_009567"; transcript_id "gnl|WGS:JAAVVJ|G4P62_T015735"; locus_tag "G4P62_009567"; orig_protein_id "gnl|WGS:JAAVVJ|G4P62_P015735"; orig_transcript_id "gnl|WGS:JAAVVJ|G4P62_T015735"; product "X-linked retinitis pigmentosa GTPase regulator-like"; transcript_biotype "mRNA"; exon_number "10";
CM025021.1	Genbank	exon	44350098	44350275	.	-	.	gene_id "G4P62_009567"; transcript_id "gnl|WGS:JAAVVJ|G4P62_T015735"; locus_tag "G4P62_009567"; orig_protein_id "gnl|WGS:JAAVVJ|G4P62_P015735"; orig_transcript_id "gnl|WGS:JAAVVJ|G4P62_T015735"; product "X-linked retinitis pigmentosa GTPase regulator-like"; transcript_biotype "mRNA"; exon_number "11";
CM025021.1	Genbank	exon	44349342	44349436	.	-	.	gene_id "G4P62_009567"; transcript_id "gnl|WGS:JAAVVJ|G4P62_T015735"; locus_tag "G4P62_009567"; orig_protein_id "gnl|WGS:JAAVVJ|G4P62_P015735"; orig_transcript_id "gnl|WGS:JAAVVJ|G4P62_T015735"; product "X-linked retinitis pigmentosa GTPase regulator-like"; transcript_biotype "mRNA"; exon_number "12";
CM025021.1	Genbank	exon	44349208	44349267	.	-	.	gene_id "G4P62_009567"; transcript_id "gnl|WGS:JAAVVJ|G4P62_T015735"; locus_tag "G4P62_009567"; orig_protein_id "gnl|WGS:JAAVVJ|G4P62_P015735"; orig_transcript_id "gnl|WGS:JAAVVJ|G4P62_T015735"; product "X-linked retinitis pigmentosa GTPase regulator-like"; transcript_biotype "mRNA"; exon_number "13";
CM025021.1	Genbank	exon	44343503	44343667	.	-	.	gene_id "G4P62_009567"; transcript_id "gnl|WGS:JAAVVJ|G4P62_T015735"; locus_tag "G4P62_009567"; orig_protein_id "gnl|WGS:JAAVVJ|G4P62_P015735"; orig_transcript_id "gnl|WGS:JAAVVJ|G4P62_T015735"; product "X-linked retinitis pigmentosa GTPase regulator-like"; transcript_biotype "mRNA"; exon_number "14";
CM025021.1	Genbank	exon	44343389	44343434	.	-	.	gene_id "G4P62_009567"; transcript_id "gnl|WGS:JAAVVJ|G4P62_T015735"; locus_tag "G4P62_009567"; orig_protein_id "gnl|WGS:JAAVVJ|G4P62_P015735"; orig_transcript_id "gnl|WGS:JAAVVJ|G4P62_T015735"; product "X-linked retinitis pigmentosa GTPase regulator-like"; transcript_biotype "mRNA"; exon_number "15";
CM025021.1	Genbank	exon	44343185	44343300	.	-	.	gene_id "G4P62_009567"; transcript_id "gnl|WGS:JAAVVJ|G4P62_T015735"; locus_tag "G4P62_009567"; orig_protein_id "gnl|WGS:JAAVVJ|G4P62_P015735"; orig_transcript_id "gnl|WGS:JAAVVJ|G4P62_T015735"; product "X-linked retinitis pigmentosa GTPase regulator-like"; transcript_biotype "mRNA"; exon_number "16";
CM025021.1	Genbank	exon	44341073	44342183	.	-	.	gene_id "G4P62_009567"; transcript_id "gnl|WGS:JAAVVJ|G4P62_T015735"; locus_tag "G4P62_009567"; orig_protein_id "gnl|WGS:JAAVVJ|G4P62_P015735"; orig_transcript_id "gnl|WGS:JAAVVJ|G4P62_T015735"; product "X-linked retinitis pigmentosa GTPase regulator-like"; transcript_biotype "mRNA"; exon_number "17";
CM025021.1	Genbank	CDS	44358627	44358657	.	-	0	gene_id "G4P62_009567"; transcript_id "gnl|WGS:JAAVVJ|G4P62_T015735"; gbkey "CDS"; locus_tag "G4P62_009567"; orig_transcript_id "gnl|WGS:JAAVVJ|G4P62_T015735"; product "X-linked retinitis pigmentosa GTPase regulator-like"; protein_id "KAF7207164.1"; exon_number "1";
CM025021.1	Genbank	CDS	44356806	44356931	.	-	2	gene_id "G4P62_009567"; transcript_id "gnl|WGS:JAAVVJ|G4P62_T015735"; gbkey "CDS"; locus_tag "G4P62_009567"; orig_transcript_id "gnl|WGS:JAAVVJ|G4P62_T015735"; product "X-linked retinitis pigmentosa GTPase regulator-like"; protein_id "KAF7207164.1"; exon_number "2";
CM025021.1	Genbank	CDS	44356582	44356674	.	-	2	gene_id "G4P62_009567"; transcript_id "gnl|WGS:JAAVVJ|G4P62_T015735"; gbkey "CDS"; locus_tag "G4P62_009567"; orig_transcript_id "gnl|WGS:JAAVVJ|G4P62_T015735"; product "X-linked retinitis pigmentosa GTPase regulator-like"; protein_id "KAF7207164.1"; exon_number "3";
CM025021.1	Genbank	CDS	44355240	44355302	.	-	2	gene_id "G4P62_009567"; transcript_id "gnl|WGS:JAAVVJ|G4P62_T015735"; gbkey "CDS"; locus_tag "G4P62_009567"; orig_transcript_id "gnl|WGS:JAAVVJ|G4P62_T015735"; product "X-linked retinitis pigmentosa GTPase regulator-like"; protein_id "KAF7207164.1"; exon_number "4";
CM025021.1	Genbank	CDS	44355004	44355162	.	-	2	gene_id "G4P62_009567"; transcript_id "gnl|WGS:JAAVVJ|G4P62_T015735"; gbkey "CDS"; locus_tag "G4P62_009567"; orig_transcript_id "gnl|WGS:JAAVVJ|G4P62_T015735"; product "X-linked retinitis pigmentosa GTPase regulator-like"; protein_id "KAF7207164.1"; exon_number "5";
CM025021.1	Genbank	CDS	44353297	44353446	.	-	2	gene_id "G4P62_009567"; transcript_id "gnl|WGS:JAAVVJ|G4P62_T015735"; gbkey "CDS"; locus_tag "G4P62_009567"; orig_transcript_id "gnl|WGS:JAAVVJ|G4P62_T015735"; product "X-linked retinitis pigmentosa GTPase regulator-like"; protein_id "KAF7207164.1"; exon_number "6";
CM025021.1	Genbank	CDS	44352904	44353062	.	-	2	gene_id "G4P62_009567"; transcript_id "gnl|WGS:JAAVVJ|G4P62_T015735"; gbkey "CDS"; locus_tag "G4P62_009567"; orig_transcript_id "gnl|WGS:JAAVVJ|G4P62_T015735"; product "X-linked retinitis pigmentosa GTPase regulator-like"; protein_id "KAF7207164.1"; exon_number "7";
CM025021.1	Genbank	CDS	44350837	44350992	.	-	2	gene_id "G4P62_009567"; transcript_id "gnl|WGS:JAAVVJ|G4P62_T015735"; gbkey "CDS"; locus_tag "G4P62_009567"; orig_transcript_id "gnl|WGS:JAAVVJ|G4P62_T015735"; product "X-linked retinitis pigmentosa GTPase regulator-like"; protein_id "KAF7207164.1"; exon_number "8";
CM025021.1	Genbank	CDS	44350633	44350757	.	-	2	gene_id "G4P62_009567"; transcript_id "gnl|WGS:JAAVVJ|G4P62_T015735"; gbkey "CDS"; locus_tag "G4P62_009567"; orig_transcript_id "gnl|WGS:JAAVVJ|G4P62_T015735"; product "X-linked retinitis pigmentosa GTPase regulator-like"; protein_id "KAF7207164.1"; exon_number "9";
CM025021.1	Genbank	CDS	44350360	44350551	.	-	0	gene_id "G4P62_009567"; transcript_id "gnl|WGS:JAAVVJ|G4P62_T015735"; gbkey "CDS"; locus_tag "G4P62_009567"; orig_transcript_id "gnl|WGS:JAAVVJ|G4P62_T015735"; product "X-linked retinitis pigmentosa GTPase regulator-like"; protein_id "KAF7207164.1"; exon_number "10";
CM025021.1	Genbank	CDS	44350098	44350275	.	-	0	gene_id "G4P62_009567"; transcript_id "gnl|WGS:JAAVVJ|G4P62_T015735"; gbkey "CDS"; locus_tag "G4P62_009567"; orig_transcript_id "gnl|WGS:JAAVVJ|G4P62_T015735"; product "X-linked retinitis pigmentosa GTPase regulator-like"; protein_id "KAF7207164.1"; exon_number "11";
CM025021.1	Genbank	CDS	44349342	44349436	.	-	2	gene_id "G4P62_009567"; transcript_id "gnl|WGS:JAAVVJ|G4P62_T015735"; gbkey "CDS"; locus_tag "G4P62_009567"; orig_transcript_id "gnl|WGS:JAAVVJ|G4P62_T015735"; product "X-linked retinitis pigmentosa GTPase regulator-like"; protein_id "KAF7207164.1"; exon_number "12";
CM025021.1	Genbank	CDS	44349208	44349267	.	-	0	gene_id "G4P62_009567"; transcript_id "gnl|WGS:JAAVVJ|G4P62_T015735"; gbkey "CDS"; locus_tag "G4P62_009567"; orig_transcript_id "gnl|WGS:JAAVVJ|G4P62_T015735"; product "X-linked retinitis pigmentosa GTPase regulator-like"; protein_id "KAF7207164.1"; exon_number "13";
CM025021.1	Genbank	CDS	44343503	44343667	.	-	0	gene_id "G4P62_009567"; transcript_id "gnl|WGS:JAAVVJ|G4P62_T015735"; gbkey "CDS"; locus_tag "G4P62_009567"; orig_transcript_id "gnl|WGS:JAAVVJ|G4P62_T015735"; product "X-linked retinitis pigmentosa GTPase regulator-like"; protein_id "KAF7207164.1"; exon_number "14";
CM025021.1	Genbank	CDS	44343389	44343434	.	-	0	gene_id "G4P62_009567"; transcript_id "gnl|WGS:JAAVVJ|G4P62_T015735"; gbkey "CDS"; locus_tag "G4P62_009567"; orig_transcript_id "gnl|WGS:JAAVVJ|G4P62_T015735"; product "X-linked retinitis pigmentosa GTPase regulator-like"; protein_id "KAF7207164.1"; exon_number "15";
CM025021.1	Genbank	CDS	44343185	44343300	.	-	2	gene_id "G4P62_009567"; transcript_id "gnl|WGS:JAAVVJ|G4P62_T015735"; gbkey "CDS"; locus_tag "G4P62_009567"; orig_transcript_id "gnl|WGS:JAAVVJ|G4P62_T015735"; product "X-linked retinitis pigmentosa GTPase regulator-like"; protein_id "KAF7207164.1"; exon_number "16";
CM025021.1	Genbank	CDS	44342031	44342183	.	-	0	gene_id "G4P62_009567"; transcript_id "gnl|WGS:JAAVVJ|G4P62_T015735"; gbkey "CDS"; locus_tag "G4P62_009567"; orig_transcript_id "gnl|WGS:JAAVVJ|G4P62_T015735"; product "X-linked retinitis pigmentosa GTPase regulator-like"; protein_id "KAF7207164.1"; exon_number "17";
CM025021.1	Genbank	start_codon	44358655	44358657	.	-	0	gene_id "G4P62_009567"; transcript_id "gnl|WGS:JAAVVJ|G4P62_T015735"; gbkey "CDS"; locus_tag "G4P62_009567"; orig_transcript_id "gnl|WGS:JAAVVJ|G4P62_T015735"; product "X-linked retinitis pigmentosa GTPase regulator-like"; protein_id "KAF7207164.1"; exon_number "1";
CM025021.1	Genbank	stop_codon	44342028	44342030	.	-	0	gene_id "G4P62_009567"; transcript_id "gnl|WGS:JAAVVJ|G4P62_T015735"; gbkey "CDS"; locus_tag "G4P62_009567"; orig_transcript_id "gnl|WGS:JAAVVJ|G4P62_T015735"; product "X-linked retinitis pigmentosa GTPase regulator-like"; protein_id "KAF7207164.1"; exon_number "17";
CM025021.1	Genbank	gene	44359882	44362373	.	-	.	gene_id "G4P62_009568"; transcript_id ""; description "tyrosyl-DNA phosphodiesterase 2-like"; gbkey "Gene"; gene_biotype "protein_coding"; locus_tag "G4P62_009568"; note "LOC107384635";
CM025021.1	Genbank	transcript	44359882	44362373	.	-	.	gene_id "G4P62_009568"; transcript_id "gnl|WGS:JAAVVJ|G4P62_T015736"; gbkey "mRNA"; locus_tag "G4P62_009568"; orig_protein_id "gnl|WGS:JAAVVJ|G4P62_P015736"; orig_transcript_id "gnl|WGS:JAAVVJ|G4P62_T015736"; product "tyrosyl-DNA phosphodiesterase 2-like"; transcript_biotype "mRNA";
CM025021.1	Genbank	exon	44362130	44362373	.	-	.	gene_id "G4P62_009568"; transcript_id "gnl|WGS:JAAVVJ|G4P62_T015736"; locus_tag "G4P62_009568"; orig_protein_id "gnl|WGS:JAAVVJ|G4P62_P015736"; orig_transcript_id "gnl|WGS:JAAVVJ|G4P62_T015736"; product "tyrosyl-DNA phosphodiesterase 2-like"; transcript_biotype "mRNA"; exon_number "1";
CM025021.1	Genbank	exon	44361419	44361538	.	-	.	gene_id "G4P62_009568"; transcript_id "gnl|WGS:JAAVVJ|G4P62_T015736"; locus_tag "G4P62_009568"; orig_protein_id "gnl|WGS:JAAVVJ|G4P62_P015736"; orig_transcript_id "gnl|WGS:JAAVVJ|G4P62_T015736"; product "tyrosyl-DNA phosphodiesterase 2-like"; transcript_biotype "mRNA"; exon_number "2";
CM025021.1	Genbank	exon	44361249	44361343	.	-	.	gene_id "G4P62_009568"; transcript_id "gnl|WGS:JAAVVJ|G4P62_T015736"; locus_tag "G4P62_009568"; orig_protein_id "gnl|WGS:JAAVVJ|G4P62_P015736"; orig_transcript_id "gnl|WGS:JAAVVJ|G4P62_T015736"; product "tyrosyl-DNA phosphodiesterase 2-like"; transcript_biotype "mRNA"; exon_number "3";
CM025021.1	Genbank	exon	44361060	44361178	.	-	.	gene_id "G4P62_009568"; transcript_id "gnl|WGS:JAAVVJ|G4P62_T015736"; locus_tag "G4P62_009568"; orig_protein_id "gnl|WGS:JAAVVJ|G4P62_P015736"; orig_transcript_id "gnl|WGS:JAAVVJ|G4P62_T015736"; product "tyrosyl-DNA phosphodiesterase 2-like"; transcript_biotype "mRNA"; exon_number "4";
CM025021.1	Genbank	exon	44360787	44360957	.	-	.	gene_id "G4P62_009568"; transcript_id "gnl|WGS:JAAVVJ|G4P62_T015736"; locus_tag "G4P62_009568"; orig_protein_id "gnl|WGS:JAAVVJ|G4P62_P015736"; orig_transcript_id "gnl|WGS:JAAVVJ|G4P62_T015736"; product "tyrosyl-DNA phosphodiesterase 2-like"; transcript_biotype "mRNA"; exon_number "5";
CM025021.1	Genbank	exon	44359882	44360570	.	-	.	gene_id "G4P62_009568"; transcript_id "gnl|WGS:JAAVVJ|G4P62_T015736"; locus_tag "G4P62_009568"; orig_protein_id "gnl|WGS:JAAVVJ|G4P62_P015736"; orig_transcript_id "gnl|WGS:JAAVVJ|G4P62_T015736"; product "tyrosyl-DNA phosphodiesterase 2-like"; transcript_biotype "mRNA"; exon_number "6";
CM025021.1	Genbank	CDS	44362130	44362194	.	-	0	gene_id "G4P62_009568"; transcript_id "gnl|WGS:JAAVVJ|G4P62_T015736"; gbkey "CDS"; locus_tag "G4P62_009568"; orig_transcript_id "gnl|WGS:JAAVVJ|G4P62_T015736"; product "tyrosyl-DNA phosphodiesterase 2-like"; protein_id "KAF7207165.1"; exon_number "1";
CM025021.1	Genbank	CDS	44361419	44361538	.	-	1	gene_id "G4P62_009568"; transcript_id "gnl|WGS:JAAVVJ|G4P62_T015736"; gbkey "CDS"; locus_tag "G4P62_009568"; orig_transcript_id "gnl|WGS:JAAVVJ|G4P62_T015736"; product "tyrosyl-DNA phosphodiesterase 2-like"; protein_id "KAF7207165.1"; exon_number "2";
CM025021.1	Genbank	CDS	44361249	44361343	.	-	1	gene_id "G4P62_009568"; transcript_id "gnl|WGS:JAAVVJ|G4P62_T015736"; gbkey "CDS"; locus_tag "G4P62_009568"; orig_transcript_id "gnl|WGS:JAAVVJ|G4P62_T015736"; product "tyrosyl-DNA phosphodiesterase 2-like"; protein_id "KAF7207165.1"; exon_number "3";
CM025021.1	Genbank	CDS	44361060	44361178	.	-	2	gene_id "G4P62_009568"; transcript_id "gnl|WGS:JAAVVJ|G4P62_T015736"; gbkey "CDS"; locus_tag "G4P62_009568"; orig_transcript_id "gnl|WGS:JAAVVJ|G4P62_T015736"; product "tyrosyl-DNA phosphodiesterase 2-like"; protein_id "KAF7207165.1"; exon_number "4";
CM025021.1	Genbank	CDS	44360787	44360957	.	-	0	gene_id "G4P62_009568"; transcript_id "gnl|WGS:JAAVVJ|G4P62_T015736"; gbkey "CDS"; locus_tag "G4P62_009568"; orig_transcript_id "gnl|WGS:JAAVVJ|G4P62_T015736"; product "tyrosyl-DNA phosphodiesterase 2-like"; protein_id "KAF7207165.1"; exon_number "5";
CM025021.1	Genbank	CDS	44360292	44360570	.	-	0	gene_id "G4P62_009568"; transcript_id "gnl|WGS:JAAVVJ|G4P62_T015736"; gbkey "CDS"; locus_tag "G4P62_009568"; orig_transcript_id "gnl|WGS:JAAVVJ|G4P62_T015736"; product "tyrosyl-DNA phosphodiesterase 2-like"; protein_id "KAF7207165.1"; exon_number "6";
CM025021.1	Genbank	start_codon	44362192	44362194	.	-	0	gene_id "G4P62_009568"; transcript_id "gnl|WGS:JAAVVJ|G4P62_T015736"; gbkey "CDS"; locus_tag "G4P62_009568"; orig_transcript_id "gnl|WGS:JAAVVJ|G4P62_T015736"; product "tyrosyl-DNA phosphodiesterase 2-like"; protein_id "KAF7207165.1"; exon_number "1";
CM025021.1	Genbank	stop_codon	44360289	44360291	.	-	0	gene_id "G4P62_009568"; transcript_id "gnl|WGS:JAAVVJ|G4P62_T015736"; gbkey "CDS"; locus_tag "G4P62_009568"; orig_transcript_id "gnl|WGS:JAAVVJ|G4P62_T015736"; product "tyrosyl-DNA phosphodiesterase 2-like"; protein_id "KAF7207165.1"; exon_number "6";
CM025021.1	Genbank	gene	44368220	44393198	.	+	.	gene_id "G4P62_009569"; transcript_id ""; description "non-homologous end-joining factor 1"; gbkey "Gene"; gene "nhej1"; gene_biotype "protein_coding"; locus_tag "G4P62_009569";
CM025021.1	Genbank	transcript	44368220	44393198	.	+	.	gene_id "G4P62_009569"; transcript_id "gnl|WGS:JAAVVJ|G4P62_T015737"; gbkey "mRNA"; gene "nhej1"; locus_tag "G4P62_009569"; note "transcript variant X2"; orig_protein_id "gnl|WGS:JAAVVJ|G4P62_P015737"; orig_transcript_id "gnl|WGS:JAAVVJ|G4P62_T015737"; product "non-homologous end joining factor 1"; transcript_biotype "mRNA";
CM025021.1	Genbank	exon	44368220	44368402	.	+	.	gene_id "G4P62_009569"; transcript_id "gnl|WGS:JAAVVJ|G4P62_T015737"; gene "nhej1"; locus_tag "G4P62_009569"; note "transcript variant X2"; orig_protein_id "gnl|WGS:JAAVVJ|G4P62_P015737"; orig_transcript_id "gnl|WGS:JAAVVJ|G4P62_T015737"; product "non-homologous end joining factor 1"; transcript_biotype "mRNA"; exon_number "1";
CM025021.1	Genbank	exon	44368636	44368806	.	+	.	gene_id "G4P62_009569"; transcript_id "gnl|WGS:JAAVVJ|G4P62_T015737"; gene "nhej1"; locus_tag "G4P62_009569"; note "transcript variant X2"; orig_protein_id "gnl|WGS:JAAVVJ|G4P62_P015737"; orig_transcript_id "gnl|WGS:JAAVVJ|G4P62_T015737"; product "non-homologous end joining factor 1"; transcript_biotype "mRNA"; exon_number "2";
CM025021.1	Genbank	exon	44369243	44369444	.	+	.	gene_id "G4P62_009569"; transcript_id "gnl|WGS:JAAVVJ|G4P62_T015737"; gene "nhej1"; locus_tag "G4P62_009569"; note "transcript variant X2"; orig_protein_id "gnl|WGS:JAAVVJ|G4P62_P015737"; orig_transcript_id "gnl|WGS:JAAVVJ|G4P62_T015737"; product "non-homologous end joining factor 1"; transcript_biotype "mRNA"; exon_number "3";
CM025021.1	Genbank	exon	44369517	44369738	.	+	.	gene_id "G4P62_009569"; transcript_id "gnl|WGS:JAAVVJ|G4P62_T015737"; gene "nhej1"; locus_tag "G4P62_009569"; note "transcript variant X2"; orig_protein_id "gnl|WGS:JAAVVJ|G4P62_P015737"; orig_transcript_id "gnl|WGS:JAAVVJ|G4P62_T015737"; product "non-homologous end joining factor 1"; transcript_biotype "mRNA"; exon_number "4";
CM025021.1	Genbank	exon	44369809	44369947	.	+	.	gene_id "G4P62_009569"; transcript_id "gnl|WGS:JAAVVJ|G4P62_T015737"; gene "nhej1"; locus_tag "G4P62_009569"; note "transcript variant X2"; orig_protein_id "gnl|WGS:JAAVVJ|G4P62_P015737"; orig_transcript_id "gnl|WGS:JAAVVJ|G4P62_T015737"; product "non-homologous end joining factor 1"; transcript_biotype "mRNA"; exon_number "5";
CM025021.1	Genbank	exon	44370149	44370207	.	+	.	gene_id "G4P62_009569"; transcript_id "gnl|WGS:JAAVVJ|G4P62_T015737"; gene "nhej1"; locus_tag "G4P62_009569"; note "transcript variant X2"; orig_protein_id "gnl|WGS:JAAVVJ|G4P62_P015737"; orig_transcript_id "gnl|WGS:JAAVVJ|G4P62_T015737"; product "non-homologous end joining factor 1"; transcript_biotype "mRNA"; exon_number "6";
CM025021.1	Genbank	exon	44392091	44392319	.	+	.	gene_id "G4P62_009569"; transcript_id "gnl|WGS:JAAVVJ|G4P62_T015737"; gene "nhej1"; locus_tag "G4P62_009569"; note "transcript variant X2"; orig_protein_id "gnl|WGS:JAAVVJ|G4P62_P015737"; orig_transcript_id "gnl|WGS:JAAVVJ|G4P62_T015737"; product "non-homologous end joining factor 1"; transcript_biotype "mRNA"; exon_number "7";
CM025021.1	Genbank	exon	44392582	44392670	.	+	.	gene_id "G4P62_009569"; transcript_id "gnl|WGS:JAAVVJ|G4P62_T015737"; gene "nhej1"; locus_tag "G4P62_009569"; note "transcript variant X2"; orig_protein_id "gnl|WGS:JAAVVJ|G4P62_P015737"; orig_transcript_id "gnl|WGS:JAAVVJ|G4P62_T015737"; product "non-homologous end joining factor 1"; transcript_biotype "mRNA"; exon_number "8";
CM025021.1	Genbank	exon	44392802	44393198	.	+	.	gene_id "G4P62_009569"; transcript_id "gnl|WGS:JAAVVJ|G4P62_T015737"; gene "nhej1"; locus_tag "G4P62_009569"; note "transcript variant X2"; orig_protein_id "gnl|WGS:JAAVVJ|G4P62_P015737"; orig_transcript_id "gnl|WGS:JAAVVJ|G4P62_T015737"; product "non-homologous end joining factor 1"; transcript_biotype "mRNA"; exon_number "9";
CM025021.1	Genbank	CDS	44369256	44369444	.	+	0	gene_id "G4P62_009569"; transcript_id "gnl|WGS:JAAVVJ|G4P62_T015737"; gbkey "CDS"; gene "nhej1"; locus_tag "G4P62_009569"; orig_transcript_id "gnl|WGS:JAAVVJ|G4P62_T015737"; product "transcript variant X2"; protein_id "KAF7207166.1"; exon_number "3";
CM025021.1	Genbank	CDS	44369517	44369738	.	+	0	gene_id "G4P62_009569"; transcript_id "gnl|WGS:JAAVVJ|G4P62_T015737"; gbkey "CDS"; gene "nhej1"; locus_tag "G4P62_009569"; orig_transcript_id "gnl|WGS:JAAVVJ|G4P62_T015737"; product "transcript variant X2"; protein_id "KAF7207166.1"; exon_number "4";
CM025021.1	Genbank	CDS	44369809	44369947	.	+	0	gene_id "G4P62_009569"; transcript_id "gnl|WGS:JAAVVJ|G4P62_T015737"; gbkey "CDS"; gene "nhej1"; locus_tag "G4P62_009569"; orig_transcript_id "gnl|WGS:JAAVVJ|G4P62_T015737"; product "transcript variant X2"; protein_id "KAF7207166.1"; exon_number "5";
CM025021.1	Genbank	CDS	44370149	44370207	.	+	2	gene_id "G4P62_009569"; transcript_id "gnl|WGS:JAAVVJ|G4P62_T015737"; gbkey "CDS"; gene "nhej1"; locus_tag "G4P62_009569"; orig_transcript_id "gnl|WGS:JAAVVJ|G4P62_T015737"; product "transcript variant X2"; protein_id "KAF7207166.1"; exon_number "6";
CM025021.1	Genbank	CDS	44392091	44392319	.	+	0	gene_id "G4P62_009569"; transcript_id "gnl|WGS:JAAVVJ|G4P62_T015737"; gbkey "CDS"; gene "nhej1"; locus_tag "G4P62_009569"; orig_transcript_id "gnl|WGS:JAAVVJ|G4P62_T015737"; product "transcript variant X2"; protein_id "KAF7207166.1"; exon_number "7";
CM025021.1	Genbank	CDS	44392582	44392670	.	+	2	gene_id "G4P62_009569"; transcript_id "gnl|WGS:JAAVVJ|G4P62_T015737"; gbkey "CDS"; gene "nhej1"; locus_tag "G4P62_009569"; orig_transcript_id "gnl|WGS:JAAVVJ|G4P62_T015737"; product "transcript variant X2"; protein_id "KAF7207166.1"; exon_number "8";
CM025021.1	Genbank	CDS	44392802	44392876	.	+	0	gene_id "G4P62_009569"; transcript_id "gnl|WGS:JAAVVJ|G4P62_T015737"; gbkey "CDS"; gene "nhej1"; locus_tag "G4P62_009569"; orig_transcript_id "gnl|WGS:JAAVVJ|G4P62_T015737"; product "transcript variant X2"; protein_id "KAF7207166.1"; exon_number "9";
CM025021.1	Genbank	start_codon	44369256	44369258	.	+	0	gene_id "G4P62_009569"; transcript_id "gnl|WGS:JAAVVJ|G4P62_T015737"; gbkey "CDS"; gene "nhej1"; locus_tag "G4P62_009569"; orig_transcript_id "gnl|WGS:JAAVVJ|G4P62_T015737"; product "transcript variant X2"; protein_id "KAF7207166.1"; exon_number "3";
CM025021.1	Genbank	stop_codon	44392877	44392879	.	+	0	gene_id "G4P62_009569"; transcript_id "gnl|WGS:JAAVVJ|G4P62_T015737"; gbkey "CDS"; gene "nhej1"; locus_tag "G4P62_009569"; orig_transcript_id "gnl|WGS:JAAVVJ|G4P62_T015737"; product "transcript variant X2"; protein_id "KAF7207166.1"; exon_number "9";
CM025021.1	Genbank	transcript	44368220	44393198	.	+	.	gene_id "G4P62_009569"; transcript_id "gnl|WGS:JAAVVJ|G4P62_T015738"; gbkey "mRNA"; gene "nhej1"; locus_tag "G4P62_009569"; note "transcript variant X1"; orig_protein_id "gnl|WGS:JAAVVJ|G4P62_P015738"; orig_transcript_id "gnl|WGS:JAAVVJ|G4P62_T015738"; product "non-homologous end joining factor 1"; transcript_biotype "mRNA";
CM025021.1	Genbank	exon	44368220	44368402	.	+	.	gene_id "G4P62_009569"; transcript_id "gnl|WGS:JAAVVJ|G4P62_T015738"; gene "nhej1"; locus_tag "G4P62_009569"; note "transcript variant X1"; orig_protein_id "gnl|WGS:JAAVVJ|G4P62_P015738"; orig_transcript_id "gnl|WGS:JAAVVJ|G4P62_T015738"; product "non-homologous end joining factor 1"; transcript_biotype "mRNA"; exon_number "1";
CM025021.1	Genbank	exon	44368636	44368774	.	+	.	gene_id "G4P62_009569"; transcript_id "gnl|WGS:JAAVVJ|G4P62_T015738"; gene "nhej1"; locus_tag "G4P62_009569"; note "transcript variant X1"; orig_protein_id "gnl|WGS:JAAVVJ|G4P62_P015738"; orig_transcript_id "gnl|WGS:JAAVVJ|G4P62_T015738"; product "non-homologous end joining factor 1"; transcript_biotype "mRNA"; exon_number "2";
CM025021.1	Genbank	exon	44369243	44369444	.	+	.	gene_id "G4P62_009569"; transcript_id "gnl|WGS:JAAVVJ|G4P62_T015738"; gene "nhej1"; locus_tag "G4P62_009569"; note "transcript variant X1"; orig_protein_id "gnl|WGS:JAAVVJ|G4P62_P015738"; orig_transcript_id "gnl|WGS:JAAVVJ|G4P62_T015738"; product "non-homologous end joining factor 1"; transcript_biotype "mRNA"; exon_number "3";
CM025021.1	Genbank	exon	44369517	44369738	.	+	.	gene_id "G4P62_009569"; transcript_id "gnl|WGS:JAAVVJ|G4P62_T015738"; gene "nhej1"; locus_tag "G4P62_009569"; note "transcript variant X1"; orig_protein_id "gnl|WGS:JAAVVJ|G4P62_P015738"; orig_transcript_id "gnl|WGS:JAAVVJ|G4P62_T015738"; product "non-homologous end joining factor 1"; transcript_biotype "mRNA"; exon_number "4";
CM025021.1	Genbank	exon	44369809	44369947	.	+	.	gene_id "G4P62_009569"; transcript_id "gnl|WGS:JAAVVJ|G4P62_T015738"; gene "nhej1"; locus_tag "G4P62_009569"; note "transcript variant X1"; orig_protein_id "gnl|WGS:JAAVVJ|G4P62_P015738"; orig_transcript_id "gnl|WGS:JAAVVJ|G4P62_T015738"; product "non-homologous end joining factor 1"; transcript_biotype "mRNA"; exon_number "5";
CM025021.1	Genbank	exon	44370149	44370207	.	+	.	gene_id "G4P62_009569"; transcript_id "gnl|WGS:JAAVVJ|G4P62_T015738"; gene "nhej1"; locus_tag "G4P62_009569"; note "transcript variant X1"; orig_protein_id "gnl|WGS:JAAVVJ|G4P62_P015738"; orig_transcript_id "gnl|WGS:JAAVVJ|G4P62_T015738"; product "non-homologous end joining factor 1"; transcript_biotype "mRNA"; exon_number "6";
CM025021.1	Genbank	exon	44392091	44392319	.	+	.	gene_id "G4P62_009569"; transcript_id "gnl|WGS:JAAVVJ|G4P62_T015738"; gene "nhej1"; locus_tag "G4P62_009569"; note "transcript variant X1"; orig_protein_id "gnl|WGS:JAAVVJ|G4P62_P015738"; orig_transcript_id "gnl|WGS:JAAVVJ|G4P62_T015738"; product "non-homologous end joining factor 1"; transcript_biotype "mRNA"; exon_number "7";
CM025021.1	Genbank	exon	44392582	44392670	.	+	.	gene_id "G4P62_009569"; transcript_id "gnl|WGS:JAAVVJ|G4P62_T015738"; gene "nhej1"; locus_tag "G4P62_009569"; note "transcript variant X1"; orig_protein_id "gnl|WGS:JAAVVJ|G4P62_P015738"; orig_transcript_id "gnl|WGS:JAAVVJ|G4P62_T015738"; product "non-homologous end joining factor 1"; transcript_biotype "mRNA"; exon_number "8";
CM025021.1	Genbank	exon	44392802	44393198	.	+	.	gene_id "G4P62_009569"; transcript_id "gnl|WGS:JAAVVJ|G4P62_T015738"; gene "nhej1"; locus_tag "G4P62_009569"; note "transcript variant X1"; orig_protein_id "gnl|WGS:JAAVVJ|G4P62_P015738"; orig_transcript_id "gnl|WGS:JAAVVJ|G4P62_T015738"; product "non-homologous end joining factor 1"; transcript_biotype "mRNA"; exon_number "9";
CM025021.1	Genbank	CDS	44369256	44369444	.	+	0	gene_id "G4P62_009569"; transcript_id "gnl|WGS:JAAVVJ|G4P62_T015738"; gbkey "CDS"; gene "nhej1"; locus_tag "G4P62_009569"; orig_transcript_id "gnl|WGS:JAAVVJ|G4P62_T015738"; product "transcript variant X1"; protein_id "KAF7207167.1"; exon_number "3";
CM025021.1	Genbank	CDS	44369517	44369738	.	+	0	gene_id "G4P62_009569"; transcript_id "gnl|WGS:JAAVVJ|G4P62_T015738"; gbkey "CDS"; gene "nhej1"; locus_tag "G4P62_009569"; orig_transcript_id "gnl|WGS:JAAVVJ|G4P62_T015738"; product "transcript variant X1"; protein_id "KAF7207167.1"; exon_number "4";
CM025021.1	Genbank	CDS	44369809	44369947	.	+	0	gene_id "G4P62_009569"; transcript_id "gnl|WGS:JAAVVJ|G4P62_T015738"; gbkey "CDS"; gene "nhej1"; locus_tag "G4P62_009569"; orig_transcript_id "gnl|WGS:JAAVVJ|G4P62_T015738"; product "transcript variant X1"; protein_id "KAF7207167.1"; exon_number "5";
CM025021.1	Genbank	CDS	44370149	44370207	.	+	2	gene_id "G4P62_009569"; transcript_id "gnl|WGS:JAAVVJ|G4P62_T015738"; gbkey "CDS"; gene "nhej1"; locus_tag "G4P62_009569"; orig_transcript_id "gnl|WGS:JAAVVJ|G4P62_T015738"; product "transcript variant X1"; protein_id "KAF7207167.1"; exon_number "6";
CM025021.1	Genbank	CDS	44392091	44392319	.	+	0	gene_id "G4P62_009569"; transcript_id "gnl|WGS:JAAVVJ|G4P62_T015738"; gbkey "CDS"; gene "nhej1"; locus_tag "G4P62_009569"; orig_transcript_id "gnl|WGS:JAAVVJ|G4P62_T015738"; product "transcript variant X1"; protein_id "KAF7207167.1"; exon_number "7";
CM025021.1	Genbank	CDS	44392582	44392670	.	+	2	gene_id "G4P62_009569"; transcript_id "gnl|WGS:JAAVVJ|G4P62_T015738"; gbkey "CDS"; gene "nhej1"; locus_tag "G4P62_009569"; orig_transcript_id "gnl|WGS:JAAVVJ|G4P62_T015738"; product "transcript variant X1"; protein_id "KAF7207167.1"; exon_number "8";
CM025021.1	Genbank	CDS	44392802	44392876	.	+	0	gene_id "G4P62_009569"; transcript_id "gnl|WGS:JAAVVJ|G4P62_T015738"; gbkey "CDS"; gene "nhej1"; locus_tag "G4P62_009569"; orig_transcript_id "gnl|WGS:JAAVVJ|G4P62_T015738"; product "transcript variant X1"; protein_id "KAF7207167.1"; exon_number "9";
CM025021.1	Genbank	start_codon	44369256	44369258	.	+	0	gene_id "G4P62_009569"; transcript_id "gnl|WGS:JAAVVJ|G4P62_T015738"; gbkey "CDS"; gene "nhej1"; locus_tag "G4P62_009569"; orig_transcript_id "gnl|WGS:JAAVVJ|G4P62_T015738"; product "transcript variant X1"; protein_id "KAF7207167.1"; exon_number "3";
CM025021.1	Genbank	stop_codon	44392877	44392879	.	+	0	gene_id "G4P62_009569"; transcript_id "gnl|WGS:JAAVVJ|G4P62_T015738"; gbkey "CDS"; gene "nhej1"; locus_tag "G4P62_009569"; orig_transcript_id "gnl|WGS:JAAVVJ|G4P62_T015738"; product "transcript variant X1"; protein_id "KAF7207167.1"; exon_number "9";
CM025021.1	Genbank	gene	44394028	44407018	.	+	.	gene_id "G4P62_009570"; transcript_id ""; description "indian hedgehog protein"; gbkey "Gene"; gene "ihh"; gene_biotype "protein_coding"; locus_tag "G4P62_009570";
CM025021.1	Genbank	transcript	44394028	44407018	.	+	.	gene_id "G4P62_009570"; transcript_id "gnl|WGS:JAAVVJ|G4P62_T015739"; gbkey "mRNA"; gene "ihh"; locus_tag "G4P62_009570"; orig_protein_id "gnl|WGS:JAAVVJ|G4P62_P015739"; orig_transcript_id "gnl|WGS:JAAVVJ|G4P62_T015739"; product "indian hedgehog"; transcript_biotype "mRNA";
CM025021.1	Genbank	exon	44394028	44394963	.	+	.	gene_id "G4P62_009570"; transcript_id "gnl|WGS:JAAVVJ|G4P62_T015739"; gene "ihh"; locus_tag "G4P62_009570"; orig_protein_id "gnl|WGS:JAAVVJ|G4P62_P015739"; orig_transcript_id "gnl|WGS:JAAVVJ|G4P62_T015739"; product "indian hedgehog"; transcript_biotype "mRNA"; exon_number "1";
CM025021.1	Genbank	exon	44401515	44401776	.	+	.	gene_id "G4P62_009570"; transcript_id "gnl|WGS:JAAVVJ|G4P62_T015739"; gene "ihh"; locus_tag "G4P62_009570"; orig_protein_id "gnl|WGS:JAAVVJ|G4P62_P015739"; orig_transcript_id "gnl|WGS:JAAVVJ|G4P62_T015739"; product "indian hedgehog"; transcript_biotype "mRNA"; exon_number "2";
CM025021.1	Genbank	exon	44405506	44407018	.	+	.	gene_id "G4P62_009570"; transcript_id "gnl|WGS:JAAVVJ|G4P62_T015739"; gene "ihh"; locus_tag "G4P62_009570"; orig_protein_id "gnl|WGS:JAAVVJ|G4P62_P015739"; orig_transcript_id "gnl|WGS:JAAVVJ|G4P62_T015739"; product "indian hedgehog"; transcript_biotype "mRNA"; exon_number "3";
CM025021.1	Genbank	CDS	44394664	44394963	.	+	0	gene_id "G4P62_009570"; transcript_id "gnl|WGS:JAAVVJ|G4P62_T015739"; gbkey "CDS"; gene "ihh"; locus_tag "G4P62_009570"; orig_transcript_id "gnl|WGS:JAAVVJ|G4P62_T015739"; product "indian hedgehog"; protein_id "KAF7207168.1"; exon_number "1";
CM025021.1	Genbank	CDS	44401515	44401776	.	+	0	gene_id "G4P62_009570"; transcript_id "gnl|WGS:JAAVVJ|G4P62_T015739"; gbkey "CDS"; gene "ihh"; locus_tag "G4P62_009570"; orig_transcript_id "gnl|WGS:JAAVVJ|G4P62_T015739"; product "indian hedgehog"; protein_id "KAF7207168.1"; exon_number "2";
CM025021.1	Genbank	CDS	44405506	44406176	.	+	2	gene_id "G4P62_009570"; transcript_id "gnl|WGS:JAAVVJ|G4P62_T015739"; gbkey "CDS"; gene "ihh"; locus_tag "G4P62_009570"; orig_transcript_id "gnl|WGS:JAAVVJ|G4P62_T015739"; product "indian hedgehog"; protein_id "KAF7207168.1"; exon_number "3";
CM025021.1	Genbank	start_codon	44394664	44394666	.	+	0	gene_id "G4P62_009570"; transcript_id "gnl|WGS:JAAVVJ|G4P62_T015739"; gbkey "CDS"; gene "ihh"; locus_tag "G4P62_009570"; orig_transcript_id "gnl|WGS:JAAVVJ|G4P62_T015739"; product "indian hedgehog"; protein_id "KAF7207168.1"; exon_number "1";
CM025021.1	Genbank	stop_codon	44406177	44406179	.	+	0	gene_id "G4P62_009570"; transcript_id "gnl|WGS:JAAVVJ|G4P62_T015739"; gbkey "CDS"; gene "ihh"; locus_tag "G4P62_009570"; orig_transcript_id "gnl|WGS:JAAVVJ|G4P62_T015739"; product "indian hedgehog"; protein_id "KAF7207168.1"; exon_number "3";
CM025021.1	Genbank	gene	44427586	44430295	.	-	.	gene_id "G4P62_009571"; transcript_id ""; description "tubulin alpha-4A chain"; gbkey "Gene"; gene "tuba4a"; gene_biotype "protein_coding"; locus_tag "G4P62_009571";
CM025021.1	Genbank	transcript	44427586	44430295	.	-	.	gene_id "G4P62_009571"; transcript_id "gnl|WGS:JAAVVJ|G4P62_T015740"; gbkey "mRNA"; gene "tuba4a"; locus_tag "G4P62_009571"; orig_protein_id "gnl|WGS:JAAVVJ|G4P62_P015740"; orig_transcript_id "gnl|WGS:JAAVVJ|G4P62_T015740"; product "tubulin alpha 4a"; transcript_biotype "mRNA";
CM025021.1	Genbank	exon	44430182	44430295	.	-	.	gene_id "G4P62_009571"; transcript_id "gnl|WGS:JAAVVJ|G4P62_T015740"; gene "tuba4a"; locus_tag "G4P62_009571"; orig_protein_id "gnl|WGS:JAAVVJ|G4P62_P015740"; orig_transcript_id "gnl|WGS:JAAVVJ|G4P62_T015740"; product "tubulin alpha 4a"; transcript_biotype "mRNA"; exon_number "1";
CM025021.1	Genbank	exon	44429161	44429383	.	-	.	gene_id "G4P62_009571"; transcript_id "gnl|WGS:JAAVVJ|G4P62_T015740"; gene "tuba4a"; locus_tag "G4P62_009571"; orig_protein_id "gnl|WGS:JAAVVJ|G4P62_P015740"; orig_transcript_id "gnl|WGS:JAAVVJ|G4P62_T015740"; product "tubulin alpha 4a"; transcript_biotype "mRNA"; exon_number "2";
CM025021.1	Genbank	exon	44428908	44429056	.	-	.	gene_id "G4P62_009571"; transcript_id "gnl|WGS:JAAVVJ|G4P62_T015740"; gene "tuba4a"; locus_tag "G4P62_009571"; orig_protein_id "gnl|WGS:JAAVVJ|G4P62_P015740"; orig_transcript_id "gnl|WGS:JAAVVJ|G4P62_T015740"; product "tubulin alpha 4a"; transcript_biotype "mRNA"; exon_number "3";
CM025021.1	Genbank	exon	44427586	44428837	.	-	.	gene_id "G4P62_009571"; transcript_id "gnl|WGS:JAAVVJ|G4P62_T015740"; gene "tuba4a"; locus_tag "G4P62_009571"; orig_protein_id "gnl|WGS:JAAVVJ|G4P62_P015740"; orig_transcript_id "gnl|WGS:JAAVVJ|G4P62_T015740"; product "tubulin alpha 4a"; transcript_biotype "mRNA"; exon_number "4";
CM025021.1	Genbank	CDS	44430182	44430184	.	-	0	gene_id "G4P62_009571"; transcript_id "gnl|WGS:JAAVVJ|G4P62_T015740"; gbkey "CDS"; gene "tuba4a"; locus_tag "G4P62_009571"; orig_transcript_id "gnl|WGS:JAAVVJ|G4P62_T015740"; product "tubulin alpha 4a"; protein_id "KAF7207169.1"; exon_number "1";
CM025021.1	Genbank	CDS	44429161	44429383	.	-	0	gene_id "G4P62_009571"; transcript_id "gnl|WGS:JAAVVJ|G4P62_T015740"; gbkey "CDS"; gene "tuba4a"; locus_tag "G4P62_009571"; orig_transcript_id "gnl|WGS:JAAVVJ|G4P62_T015740"; product "tubulin alpha 4a"; protein_id "KAF7207169.1"; exon_number "2";
CM025021.1	Genbank	CDS	44428908	44429056	.	-	2	gene_id "G4P62_009571"; transcript_id "gnl|WGS:JAAVVJ|G4P62_T015740"; gbkey "CDS"; gene "tuba4a"; locus_tag "G4P62_009571"; orig_transcript_id "gnl|WGS:JAAVVJ|G4P62_T015740"; product "tubulin alpha 4a"; protein_id "KAF7207169.1"; exon_number "3";
CM025021.1	Genbank	CDS	44427866	44428837	.	-	0	gene_id "G4P62_009571"; transcript_id "gnl|WGS:JAAVVJ|G4P62_T015740"; gbkey "CDS"; gene "tuba4a"; locus_tag "G4P62_009571"; orig_transcript_id "gnl|WGS:JAAVVJ|G4P62_T015740"; product "tubulin alpha 4a"; protein_id "KAF7207169.1"; exon_number "4";
CM025021.1	Genbank	start_codon	44430182	44430184	.	-	0	gene_id "G4P62_009571"; transcript_id "gnl|WGS:JAAVVJ|G4P62_T015740"; gbkey "CDS"; gene "tuba4a"; locus_tag "G4P62_009571"; orig_transcript_id "gnl|WGS:JAAVVJ|G4P62_T015740"; product "tubulin alpha 4a"; protein_id "KAF7207169.1"; exon_number "1";
CM025021.1	Genbank	stop_codon	44427863	44427865	.	-	0	gene_id "G4P62_009571"; transcript_id "gnl|WGS:JAAVVJ|G4P62_T015740"; gbkey "CDS"; gene "tuba4a"; locus_tag "G4P62_009571"; orig_transcript_id "gnl|WGS:JAAVVJ|G4P62_T015740"; product "tubulin alpha 4a"; protein_id "KAF7207169.1"; exon_number "4";
CM025021.1	Genbank	gene	44433850	44465612	.	-	.	gene_id "G4P62_009572"; transcript_id ""; description "receptor-type tyrosine-protein phosphatase-like"; gbkey "Gene"; gene_biotype "protein_coding"; locus_tag "G4P62_009572"; note "LOC107384640";
CM025021.1	Genbank	transcript	44433850	44465612	.	-	.	gene_id "G4P62_009572"; transcript_id "gnl|WGS:JAAVVJ|G4P62_T015741"; gbkey "mRNA"; locus_tag "G4P62_009572"; note "transcript variant X1"; orig_protein_id "gnl|WGS:JAAVVJ|G4P62_P015741"; orig_transcript_id "gnl|WGS:JAAVVJ|G4P62_T015741"; product "receptor-type tyrosine-protein phosphatase-like N"; transcript_biotype "mRNA";
CM025021.1	Genbank	exon	44465577	44465612	.	-	.	gene_id "G4P62_009572"; transcript_id "gnl|WGS:JAAVVJ|G4P62_T015741"; locus_tag "G4P62_009572"; note "transcript variant X1"; orig_protein_id "gnl|WGS:JAAVVJ|G4P62_P015741"; orig_transcript_id "gnl|WGS:JAAVVJ|G4P62_T015741"; product "receptor-type tyrosine-protein phosphatase-like N"; transcript_biotype "mRNA"; exon_number "1";
CM025021.1	Genbank	exon	44465275	44465530	.	-	.	gene_id "G4P62_009572"; transcript_id "gnl|WGS:JAAVVJ|G4P62_T015741"; locus_tag "G4P62_009572"; note "transcript variant X1"; orig_protein_id "gnl|WGS:JAAVVJ|G4P62_P015741"; orig_transcript_id "gnl|WGS:JAAVVJ|G4P62_T015741"; product "receptor-type tyrosine-protein phosphatase-like N"; transcript_biotype "mRNA"; exon_number "2";
CM025021.1	Genbank	exon	44453450	44453500	.	-	.	gene_id "G4P62_009572"; transcript_id "gnl|WGS:JAAVVJ|G4P62_T015741"; locus_tag "G4P62_009572"; note "transcript variant X1"; orig_protein_id "gnl|WGS:JAAVVJ|G4P62_P015741"; orig_transcript_id "gnl|WGS:JAAVVJ|G4P62_T015741"; product "receptor-type tyrosine-protein phosphatase-like N"; transcript_biotype "mRNA"; exon_number "3";
CM025021.1	Genbank	exon	44451201	44451311	.	-	.	gene_id "G4P62_009572"; transcript_id "gnl|WGS:JAAVVJ|G4P62_T015741"; locus_tag "G4P62_009572"; note "transcript variant X1"; orig_protein_id "gnl|WGS:JAAVVJ|G4P62_P015741"; orig_transcript_id "gnl|WGS:JAAVVJ|G4P62_T015741"; product "receptor-type tyrosine-protein phosphatase-like N"; transcript_biotype "mRNA"; exon_number "4";
CM025021.1	Genbank	exon	44451024	44451123	.	-	.	gene_id "G4P62_009572"; transcript_id "gnl|WGS:JAAVVJ|G4P62_T015741"; locus_tag "G4P62_009572"; note "transcript variant X1"; orig_protein_id "gnl|WGS:JAAVVJ|G4P62_P015741"; orig_transcript_id "gnl|WGS:JAAVVJ|G4P62_T015741"; product "receptor-type tyrosine-protein phosphatase-like N"; transcript_biotype "mRNA"; exon_number "5";
CM025021.1	Genbank	exon	44450791	44450953	.	-	.	gene_id "G4P62_009572"; transcript_id "gnl|WGS:JAAVVJ|G4P62_T015741"; locus_tag "G4P62_009572"; note "transcript variant X1"; orig_protein_id "gnl|WGS:JAAVVJ|G4P62_P015741"; orig_transcript_id "gnl|WGS:JAAVVJ|G4P62_T015741"; product "receptor-type tyrosine-protein phosphatase-like N"; transcript_biotype "mRNA"; exon_number "6";
CM025021.1	Genbank	exon	44450302	44450689	.	-	.	gene_id "G4P62_009572"; transcript_id "gnl|WGS:JAAVVJ|G4P62_T015741"; locus_tag "G4P62_009572"; note "transcript variant X1"; orig_protein_id "gnl|WGS:JAAVVJ|G4P62_P015741"; orig_transcript_id "gnl|WGS:JAAVVJ|G4P62_T015741"; product "receptor-type tyrosine-protein phosphatase-like N"; transcript_biotype "mRNA"; exon_number "7";
CM025021.1	Genbank	exon	44442908	44443045	.	-	.	gene_id "G4P62_009572"; transcript_id "gnl|WGS:JAAVVJ|G4P62_T015741"; locus_tag "G4P62_009572"; note "transcript variant X1"; orig_protein_id "gnl|WGS:JAAVVJ|G4P62_P015741"; orig_transcript_id "gnl|WGS:JAAVVJ|G4P62_T015741"; product "receptor-type tyrosine-protein phosphatase-like N"; transcript_biotype "mRNA"; exon_number "8";
CM025021.1	Genbank	exon	44442751	44442803	.	-	.	gene_id "G4P62_009572"; transcript_id "gnl|WGS:JAAVVJ|G4P62_T015741"; locus_tag "G4P62_009572"; note "transcript variant X1"; orig_protein_id "gnl|WGS:JAAVVJ|G4P62_P015741"; orig_transcript_id "gnl|WGS:JAAVVJ|G4P62_T015741"; product "receptor-type tyrosine-protein phosphatase-like N"; transcript_biotype "mRNA"; exon_number "9";
CM025021.1	Genbank	exon	44442103	44442278	.	-	.	gene_id "G4P62_009572"; transcript_id "gnl|WGS:JAAVVJ|G4P62_T015741"; locus_tag "G4P62_009572"; note "transcript variant X1"; orig_protein_id "gnl|WGS:JAAVVJ|G4P62_P015741"; orig_transcript_id "gnl|WGS:JAAVVJ|G4P62_T015741"; product "receptor-type tyrosine-protein phosphatase-like N"; transcript_biotype "mRNA"; exon_number "10";
CM025021.1	Genbank	exon	44439956	44440035	.	-	.	gene_id "G4P62_009572"; transcript_id "gnl|WGS:JAAVVJ|G4P62_T015741"; locus_tag "G4P62_009572"; note "transcript variant X1"; orig_protein_id "gnl|WGS:JAAVVJ|G4P62_P015741"; orig_transcript_id "gnl|WGS:JAAVVJ|G4P62_T015741"; product "receptor-type tyrosine-protein phosphatase-like N"; transcript_biotype "mRNA"; exon_number "11";
CM025021.1	Genbank	exon	44438032	44438096	.	-	.	gene_id "G4P62_009572"; transcript_id "gnl|WGS:JAAVVJ|G4P62_T015741"; locus_tag "G4P62_009572"; note "transcript variant X1"; orig_protein_id "gnl|WGS:JAAVVJ|G4P62_P015741"; orig_transcript_id "gnl|WGS:JAAVVJ|G4P62_T015741"; product "receptor-type tyrosine-protein phosphatase-like N"; transcript_biotype "mRNA"; exon_number "12";
CM025021.1	Genbank	exon	44437733	44437942	.	-	.	gene_id "G4P62_009572"; transcript_id "gnl|WGS:JAAVVJ|G4P62_T015741"; locus_tag "G4P62_009572"; note "transcript variant X1"; orig_protein_id "gnl|WGS:JAAVVJ|G4P62_P015741"; orig_transcript_id "gnl|WGS:JAAVVJ|G4P62_T015741"; product "receptor-type tyrosine-protein phosphatase-like N"; transcript_biotype "mRNA"; exon_number "13";
CM025021.1	Genbank	exon	44437348	44437635	.	-	.	gene_id "G4P62_009572"; transcript_id "gnl|WGS:JAAVVJ|G4P62_T015741"; locus_tag "G4P62_009572"; note "transcript variant X1"; orig_protein_id "gnl|WGS:JAAVVJ|G4P62_P015741"; orig_transcript_id "gnl|WGS:JAAVVJ|G4P62_T015741"; product "receptor-type tyrosine-protein phosphatase-like N"; transcript_biotype "mRNA"; exon_number "14";
CM025021.1	Genbank	exon	44437120	44437267	.	-	.	gene_id "G4P62_009572"; transcript_id "gnl|WGS:JAAVVJ|G4P62_T015741"; locus_tag "G4P62_009572"; note "transcript variant X1"; orig_protein_id "gnl|WGS:JAAVVJ|G4P62_P015741"; orig_transcript_id "gnl|WGS:JAAVVJ|G4P62_T015741"; product "receptor-type tyrosine-protein phosphatase-like N"; transcript_biotype "mRNA"; exon_number "15";
CM025021.1	Genbank	exon	44436378	44436451	.	-	.	gene_id "G4P62_009572"; transcript_id "gnl|WGS:JAAVVJ|G4P62_T015741"; locus_tag "G4P62_009572"; note "transcript variant X1"; orig_protein_id "gnl|WGS:JAAVVJ|G4P62_P015741"; orig_transcript_id "gnl|WGS:JAAVVJ|G4P62_T015741"; product "receptor-type tyrosine-protein phosphatase-like N"; transcript_biotype "mRNA"; exon_number "16";
CM025021.1	Genbank	exon	44436143	44436220	.	-	.	gene_id "G4P62_009572"; transcript_id "gnl|WGS:JAAVVJ|G4P62_T015741"; locus_tag "G4P62_009572"; note "transcript variant X1"; orig_protein_id "gnl|WGS:JAAVVJ|G4P62_P015741"; orig_transcript_id "gnl|WGS:JAAVVJ|G4P62_T015741"; product "receptor-type tyrosine-protein phosphatase-like N"; transcript_biotype "mRNA"; exon_number "17";
CM025021.1	Genbank	exon	44435927	44436046	.	-	.	gene_id "G4P62_009572"; transcript_id "gnl|WGS:JAAVVJ|G4P62_T015741"; locus_tag "G4P62_009572"; note "transcript variant X1"; orig_protein_id "gnl|WGS:JAAVVJ|G4P62_P015741"; orig_transcript_id "gnl|WGS:JAAVVJ|G4P62_T015741"; product "receptor-type tyrosine-protein phosphatase-like N"; transcript_biotype "mRNA"; exon_number "18";
CM025021.1	Genbank	exon	44435680	44435846	.	-	.	gene_id "G4P62_009572"; transcript_id "gnl|WGS:JAAVVJ|G4P62_T015741"; locus_tag "G4P62_009572"; note "transcript variant X1"; orig_protein_id "gnl|WGS:JAAVVJ|G4P62_P015741"; orig_transcript_id "gnl|WGS:JAAVVJ|G4P62_T015741"; product "receptor-type tyrosine-protein phosphatase-like N"; transcript_biotype "mRNA"; exon_number "19";
CM025021.1	Genbank	exon	44435058	44435111	.	-	.	gene_id "G4P62_009572"; transcript_id "gnl|WGS:JAAVVJ|G4P62_T015741"; locus_tag "G4P62_009572"; note "transcript variant X1"; orig_protein_id "gnl|WGS:JAAVVJ|G4P62_P015741"; orig_transcript_id "gnl|WGS:JAAVVJ|G4P62_T015741"; product "receptor-type tyrosine-protein phosphatase-like N"; transcript_biotype "mRNA"; exon_number "20";
CM025021.1	Genbank	exon	44434751	44434815	.	-	.	gene_id "G4P62_009572"; transcript_id "gnl|WGS:JAAVVJ|G4P62_T015741"; locus_tag "G4P62_009572"; note "transcript variant X1"; orig_protein_id "gnl|WGS:JAAVVJ|G4P62_P015741"; orig_transcript_id "gnl|WGS:JAAVVJ|G4P62_T015741"; product "receptor-type tyrosine-protein phosphatase-like N"; transcript_biotype "mRNA"; exon_number "21";
CM025021.1	Genbank	exon	44434599	44434672	.	-	.	gene_id "G4P62_009572"; transcript_id "gnl|WGS:JAAVVJ|G4P62_T015741"; locus_tag "G4P62_009572"; note "transcript variant X1"; orig_protein_id "gnl|WGS:JAAVVJ|G4P62_P015741"; orig_transcript_id "gnl|WGS:JAAVVJ|G4P62_T015741"; product "receptor-type tyrosine-protein phosphatase-like N"; transcript_biotype "mRNA"; exon_number "22";
CM025021.1	Genbank	exon	44433850	44434430	.	-	.	gene_id "G4P62_009572"; transcript_id "gnl|WGS:JAAVVJ|G4P62_T015741"; locus_tag "G4P62_009572"; note "transcript variant X1"; orig_protein_id "gnl|WGS:JAAVVJ|G4P62_P015741"; orig_transcript_id "gnl|WGS:JAAVVJ|G4P62_T015741"; product "receptor-type tyrosine-protein phosphatase-like N"; transcript_biotype "mRNA"; exon_number "23";
CM025021.1	Genbank	CDS	44465275	44465353	.	-	0	gene_id "G4P62_009572"; transcript_id "gnl|WGS:JAAVVJ|G4P62_T015741"; gbkey "CDS"; locus_tag "G4P62_009572"; orig_transcript_id "gnl|WGS:JAAVVJ|G4P62_T015741"; product "transcript variant X1"; protein_id "KAF7207170.1"; exon_number "2";
CM025021.1	Genbank	CDS	44453450	44453500	.	-	2	gene_id "G4P62_009572"; transcript_id "gnl|WGS:JAAVVJ|G4P62_T015741"; gbkey "CDS"; locus_tag "G4P62_009572"; orig_transcript_id "gnl|WGS:JAAVVJ|G4P62_T015741"; product "transcript variant X1"; protein_id "KAF7207170.1"; exon_number "3";
CM025021.1	Genbank	CDS	44451201	44451311	.	-	2	gene_id "G4P62_009572"; transcript_id "gnl|WGS:JAAVVJ|G4P62_T015741"; gbkey "CDS"; locus_tag "G4P62_009572"; orig_transcript_id "gnl|WGS:JAAVVJ|G4P62_T015741"; product "transcript variant X1"; protein_id "KAF7207170.1"; exon_number "4";
CM025021.1	Genbank	CDS	44451024	44451123	.	-	2	gene_id "G4P62_009572"; transcript_id "gnl|WGS:JAAVVJ|G4P62_T015741"; gbkey "CDS"; locus_tag "G4P62_009572"; orig_transcript_id "gnl|WGS:JAAVVJ|G4P62_T015741"; product "transcript variant X1"; protein_id "KAF7207170.1"; exon_number "5";
CM025021.1	Genbank	CDS	44450791	44450953	.	-	1	gene_id "G4P62_009572"; transcript_id "gnl|WGS:JAAVVJ|G4P62_T015741"; gbkey "CDS"; locus_tag "G4P62_009572"; orig_transcript_id "gnl|WGS:JAAVVJ|G4P62_T015741"; product "transcript variant X1"; protein_id "KAF7207170.1"; exon_number "6";
CM025021.1	Genbank	CDS	44450302	44450689	.	-	0	gene_id "G4P62_009572"; transcript_id "gnl|WGS:JAAVVJ|G4P62_T015741"; gbkey "CDS"; locus_tag "G4P62_009572"; orig_transcript_id "gnl|WGS:JAAVVJ|G4P62_T015741"; product "transcript variant X1"; protein_id "KAF7207170.1"; exon_number "7";
CM025021.1	Genbank	CDS	44442908	44443045	.	-	2	gene_id "G4P62_009572"; transcript_id "gnl|WGS:JAAVVJ|G4P62_T015741"; gbkey "CDS"; locus_tag "G4P62_009572"; orig_transcript_id "gnl|WGS:JAAVVJ|G4P62_T015741"; product "transcript variant X1"; protein_id "KAF7207170.1"; exon_number "8";
CM025021.1	Genbank	CDS	44442751	44442803	.	-	2	gene_id "G4P62_009572"; transcript_id "gnl|WGS:JAAVVJ|G4P62_T015741"; gbkey "CDS"; locus_tag "G4P62_009572"; orig_transcript_id "gnl|WGS:JAAVVJ|G4P62_T015741"; product "transcript variant X1"; protein_id "KAF7207170.1"; exon_number "9";
CM025021.1	Genbank	CDS	44442103	44442278	.	-	0	gene_id "G4P62_009572"; transcript_id "gnl|WGS:JAAVVJ|G4P62_T015741"; gbkey "CDS"; locus_tag "G4P62_009572"; orig_transcript_id "gnl|WGS:JAAVVJ|G4P62_T015741"; product "transcript variant X1"; protein_id "KAF7207170.1"; exon_number "10";
CM025021.1	Genbank	CDS	44439956	44440035	.	-	1	gene_id "G4P62_009572"; transcript_id "gnl|WGS:JAAVVJ|G4P62_T015741"; gbkey "CDS"; locus_tag "G4P62_009572"; orig_transcript_id "gnl|WGS:JAAVVJ|G4P62_T015741"; product "transcript variant X1"; protein_id "KAF7207170.1"; exon_number "11";
CM025021.1	Genbank	CDS	44438032	44438096	.	-	2	gene_id "G4P62_009572"; transcript_id "gnl|WGS:JAAVVJ|G4P62_T015741"; gbkey "CDS"; locus_tag "G4P62_009572"; orig_transcript_id "gnl|WGS:JAAVVJ|G4P62_T015741"; product "transcript variant X1"; protein_id "KAF7207170.1"; exon_number "12";
CM025021.1	Genbank	CDS	44437733	44437942	.	-	0	gene_id "G4P62_009572"; transcript_id "gnl|WGS:JAAVVJ|G4P62_T015741"; gbkey "CDS"; locus_tag "G4P62_009572"; orig_transcript_id "gnl|WGS:JAAVVJ|G4P62_T015741"; product "transcript variant X1"; protein_id "KAF7207170.1"; exon_number "13";
CM025021.1	Genbank	CDS	44437348	44437635	.	-	0	gene_id "G4P62_009572"; transcript_id "gnl|WGS:JAAVVJ|G4P62_T015741"; gbkey "CDS"; locus_tag "G4P62_009572"; orig_transcript_id "gnl|WGS:JAAVVJ|G4P62_T015741"; product "transcript variant X1"; protein_id "KAF7207170.1"; exon_number "14";
CM025021.1	Genbank	CDS	44437120	44437267	.	-	0	gene_id "G4P62_009572"; transcript_id "gnl|WGS:JAAVVJ|G4P62_T015741"; gbkey "CDS"; locus_tag "G4P62_009572"; orig_transcript_id "gnl|WGS:JAAVVJ|G4P62_T015741"; product "transcript variant X1"; protein_id "KAF7207170.1"; exon_number "15";
CM025021.1	Genbank	CDS	44436378	44436451	.	-	2	gene_id "G4P62_009572"; transcript_id "gnl|WGS:JAAVVJ|G4P62_T015741"; gbkey "CDS"; locus_tag "G4P62_009572"; orig_transcript_id "gnl|WGS:JAAVVJ|G4P62_T015741"; product "transcript variant X1"; protein_id "KAF7207170.1"; exon_number "16";
CM025021.1	Genbank	CDS	44436143	44436220	.	-	0	gene_id "G4P62_009572"; transcript_id "gnl|WGS:JAAVVJ|G4P62_T015741"; gbkey "CDS"; locus_tag "G4P62_009572"; orig_transcript_id "gnl|WGS:JAAVVJ|G4P62_T015741"; product "transcript variant X1"; protein_id "KAF7207170.1"; exon_number "17";
CM025021.1	Genbank	CDS	44435927	44436046	.	-	0	gene_id "G4P62_009572"; transcript_id "gnl|WGS:JAAVVJ|G4P62_T015741"; gbkey "CDS"; locus_tag "G4P62_009572"; orig_transcript_id "gnl|WGS:JAAVVJ|G4P62_T015741"; product "transcript variant X1"; protein_id "KAF7207170.1"; exon_number "18";
CM025021.1	Genbank	CDS	44435680	44435846	.	-	0	gene_id "G4P62_009572"; transcript_id "gnl|WGS:JAAVVJ|G4P62_T015741"; gbkey "CDS"; locus_tag "G4P62_009572"; orig_transcript_id "gnl|WGS:JAAVVJ|G4P62_T015741"; product "transcript variant X1"; protein_id "KAF7207170.1"; exon_number "19";
CM025021.1	Genbank	CDS	44435058	44435111	.	-	1	gene_id "G4P62_009572"; transcript_id "gnl|WGS:JAAVVJ|G4P62_T015741"; gbkey "CDS"; locus_tag "G4P62_009572"; orig_transcript_id "gnl|WGS:JAAVVJ|G4P62_T015741"; product "transcript variant X1"; protein_id "KAF7207170.1"; exon_number "20";
CM025021.1	Genbank	CDS	44434751	44434815	.	-	1	gene_id "G4P62_009572"; transcript_id "gnl|WGS:JAAVVJ|G4P62_T015741"; gbkey "CDS"; locus_tag "G4P62_009572"; orig_transcript_id "gnl|WGS:JAAVVJ|G4P62_T015741"; product "transcript variant X1"; protein_id "KAF7207170.1"; exon_number "21";
CM025021.1	Genbank	CDS	44434599	44434672	.	-	2	gene_id "G4P62_009572"; transcript_id "gnl|WGS:JAAVVJ|G4P62_T015741"; gbkey "CDS"; locus_tag "G4P62_009572"; orig_transcript_id "gnl|WGS:JAAVVJ|G4P62_T015741"; product "transcript variant X1"; protein_id "KAF7207170.1"; exon_number "22";
CM025021.1	Genbank	CDS	44434362	44434430	.	-	0	gene_id "G4P62_009572"; transcript_id "gnl|WGS:JAAVVJ|G4P62_T015741"; gbkey "CDS"; locus_tag "G4P62_009572"; orig_transcript_id "gnl|WGS:JAAVVJ|G4P62_T015741"; product "transcript variant X1"; protein_id "KAF7207170.1"; exon_number "23";
CM025021.1	Genbank	start_codon	44465351	44465353	.	-	0	gene_id "G4P62_009572"; transcript_id "gnl|WGS:JAAVVJ|G4P62_T015741"; gbkey "CDS"; locus_tag "G4P62_009572"; orig_transcript_id "gnl|WGS:JAAVVJ|G4P62_T015741"; product "transcript variant X1"; protein_id "KAF7207170.1"; exon_number "2";
CM025021.1	Genbank	stop_codon	44434359	44434361	.	-	0	gene_id "G4P62_009572"; transcript_id "gnl|WGS:JAAVVJ|G4P62_T015741"; gbkey "CDS"; locus_tag "G4P62_009572"; orig_transcript_id "gnl|WGS:JAAVVJ|G4P62_T015741"; product "transcript variant X1"; protein_id "KAF7207170.1"; exon_number "23";
CM025021.1	Genbank	transcript	44433861	44465612	.	-	.	gene_id "G4P62_009572"; transcript_id "gnl|WGS:JAAVVJ|G4P62_T015742"; gbkey "mRNA"; locus_tag "G4P62_009572"; note "transcript variant X2"; orig_protein_id "gnl|WGS:JAAVVJ|G4P62_P015742"; orig_transcript_id "gnl|WGS:JAAVVJ|G4P62_T015742"; product "receptor-type tyrosine-protein phosphatase-like N"; transcript_biotype "mRNA";
CM025021.1	Genbank	exon	44465577	44465612	.	-	.	gene_id "G4P62_009572"; transcript_id "gnl|WGS:JAAVVJ|G4P62_T015742"; locus_tag "G4P62_009572"; note "transcript variant X2"; orig_protein_id "gnl|WGS:JAAVVJ|G4P62_P015742"; orig_transcript_id "gnl|WGS:JAAVVJ|G4P62_T015742"; product "receptor-type tyrosine-protein phosphatase-like N"; transcript_biotype "mRNA"; exon_number "1";
CM025021.1	Genbank	exon	44465275	44465530	.	-	.	gene_id "G4P62_009572"; transcript_id "gnl|WGS:JAAVVJ|G4P62_T015742"; locus_tag "G4P62_009572"; note "transcript variant X2"; orig_protein_id "gnl|WGS:JAAVVJ|G4P62_P015742"; orig_transcript_id "gnl|WGS:JAAVVJ|G4P62_T015742"; product "receptor-type tyrosine-protein phosphatase-like N"; transcript_biotype "mRNA"; exon_number "2";
CM025021.1	Genbank	exon	44453450	44453500	.	-	.	gene_id "G4P62_009572"; transcript_id "gnl|WGS:JAAVVJ|G4P62_T015742"; locus_tag "G4P62_009572"; note "transcript variant X2"; orig_protein_id "gnl|WGS:JAAVVJ|G4P62_P015742"; orig_transcript_id "gnl|WGS:JAAVVJ|G4P62_T015742"; product "receptor-type tyrosine-protein phosphatase-like N"; transcript_biotype "mRNA"; exon_number "3";
CM025021.1	Genbank	exon	44451201	44451311	.	-	.	gene_id "G4P62_009572"; transcript_id "gnl|WGS:JAAVVJ|G4P62_T015742"; locus_tag "G4P62_009572"; note "transcript variant X2"; orig_protein_id "gnl|WGS:JAAVVJ|G4P62_P015742"; orig_transcript_id "gnl|WGS:JAAVVJ|G4P62_T015742"; product "receptor-type tyrosine-protein phosphatase-like N"; transcript_biotype "mRNA"; exon_number "4";
CM025021.1	Genbank	exon	44451024	44451123	.	-	.	gene_id "G4P62_009572"; transcript_id "gnl|WGS:JAAVVJ|G4P62_T015742"; locus_tag "G4P62_009572"; note "transcript variant X2"; orig_protein_id "gnl|WGS:JAAVVJ|G4P62_P015742"; orig_transcript_id "gnl|WGS:JAAVVJ|G4P62_T015742"; product "receptor-type tyrosine-protein phosphatase-like N"; transcript_biotype "mRNA"; exon_number "5";
CM025021.1	Genbank	exon	44450791	44450953	.	-	.	gene_id "G4P62_009572"; transcript_id "gnl|WGS:JAAVVJ|G4P62_T015742"; locus_tag "G4P62_009572"; note "transcript variant X2"; orig_protein_id "gnl|WGS:JAAVVJ|G4P62_P015742"; orig_transcript_id "gnl|WGS:JAAVVJ|G4P62_T015742"; product "receptor-type tyrosine-protein phosphatase-like N"; transcript_biotype "mRNA"; exon_number "6";
CM025021.1	Genbank	exon	44450302	44450689	.	-	.	gene_id "G4P62_009572"; transcript_id "gnl|WGS:JAAVVJ|G4P62_T015742"; locus_tag "G4P62_009572"; note "transcript variant X2"; orig_protein_id "gnl|WGS:JAAVVJ|G4P62_P015742"; orig_transcript_id "gnl|WGS:JAAVVJ|G4P62_T015742"; product "receptor-type tyrosine-protein phosphatase-like N"; transcript_biotype "mRNA"; exon_number "7";
CM025021.1	Genbank	exon	44442908	44443045	.	-	.	gene_id "G4P62_009572"; transcript_id "gnl|WGS:JAAVVJ|G4P62_T015742"; locus_tag "G4P62_009572"; note "transcript variant X2"; orig_protein_id "gnl|WGS:JAAVVJ|G4P62_P015742"; orig_transcript_id "gnl|WGS:JAAVVJ|G4P62_T015742"; product "receptor-type tyrosine-protein phosphatase-like N"; transcript_biotype "mRNA"; exon_number "8";
CM025021.1	Genbank	exon	44442772	44442803	.	-	.	gene_id "G4P62_009572"; transcript_id "gnl|WGS:JAAVVJ|G4P62_T015742"; locus_tag "G4P62_009572"; note "transcript variant X2"; orig_protein_id "gnl|WGS:JAAVVJ|G4P62_P015742"; orig_transcript_id "gnl|WGS:JAAVVJ|G4P62_T015742"; product "receptor-type tyrosine-protein phosphatase-like N"; transcript_biotype "mRNA"; exon_number "9";
CM025021.1	Genbank	exon	44442103	44442278	.	-	.	gene_id "G4P62_009572"; transcript_id "gnl|WGS:JAAVVJ|G4P62_T015742"; locus_tag "G4P62_009572"; note "transcript variant X2"; orig_protein_id "gnl|WGS:JAAVVJ|G4P62_P015742"; orig_transcript_id "gnl|WGS:JAAVVJ|G4P62_T015742"; product "receptor-type tyrosine-protein phosphatase-like N"; transcript_biotype "mRNA"; exon_number "10";
CM025021.1	Genbank	exon	44439956	44440035	.	-	.	gene_id "G4P62_009572"; transcript_id "gnl|WGS:JAAVVJ|G4P62_T015742"; locus_tag "G4P62_009572"; note "transcript variant X2"; orig_protein_id "gnl|WGS:JAAVVJ|G4P62_P015742"; orig_transcript_id "gnl|WGS:JAAVVJ|G4P62_T015742"; product "receptor-type tyrosine-protein phosphatase-like N"; transcript_biotype "mRNA"; exon_number "11";
CM025021.1	Genbank	exon	44438032	44438096	.	-	.	gene_id "G4P62_009572"; transcript_id "gnl|WGS:JAAVVJ|G4P62_T015742"; locus_tag "G4P62_009572"; note "transcript variant X2"; orig_protein_id "gnl|WGS:JAAVVJ|G4P62_P015742"; orig_transcript_id "gnl|WGS:JAAVVJ|G4P62_T015742"; product "receptor-type tyrosine-protein phosphatase-like N"; transcript_biotype "mRNA"; exon_number "12";
CM025021.1	Genbank	exon	44437733	44437942	.	-	.	gene_id "G4P62_009572"; transcript_id "gnl|WGS:JAAVVJ|G4P62_T015742"; locus_tag "G4P62_009572"; note "transcript variant X2"; orig_protein_id "gnl|WGS:JAAVVJ|G4P62_P015742"; orig_transcript_id "gnl|WGS:JAAVVJ|G4P62_T015742"; product "receptor-type tyrosine-protein phosphatase-like N"; transcript_biotype "mRNA"; exon_number "13";
CM025021.1	Genbank	exon	44437348	44437635	.	-	.	gene_id "G4P62_009572"; transcript_id "gnl|WGS:JAAVVJ|G4P62_T015742"; locus_tag "G4P62_009572"; note "transcript variant X2"; orig_protein_id "gnl|WGS:JAAVVJ|G4P62_P015742"; orig_transcript_id "gnl|WGS:JAAVVJ|G4P62_T015742"; product "receptor-type tyrosine-protein phosphatase-like N"; transcript_biotype "mRNA"; exon_number "14";
CM025021.1	Genbank	exon	44437120	44437267	.	-	.	gene_id "G4P62_009572"; transcript_id "gnl|WGS:JAAVVJ|G4P62_T015742"; locus_tag "G4P62_009572"; note "transcript variant X2"; orig_protein_id "gnl|WGS:JAAVVJ|G4P62_P015742"; orig_transcript_id "gnl|WGS:JAAVVJ|G4P62_T015742"; product "receptor-type tyrosine-protein phosphatase-like N"; transcript_biotype "mRNA"; exon_number "15";
CM025021.1	Genbank	exon	44436378	44436451	.	-	.	gene_id "G4P62_009572"; transcript_id "gnl|WGS:JAAVVJ|G4P62_T015742"; locus_tag "G4P62_009572"; note "transcript variant X2"; orig_protein_id "gnl|WGS:JAAVVJ|G4P62_P015742"; orig_transcript_id "gnl|WGS:JAAVVJ|G4P62_T015742"; product "receptor-type tyrosine-protein phosphatase-like N"; transcript_biotype "mRNA"; exon_number "16";
CM025021.1	Genbank	exon	44436143	44436220	.	-	.	gene_id "G4P62_009572"; transcript_id "gnl|WGS:JAAVVJ|G4P62_T015742"; locus_tag "G4P62_009572"; note "transcript variant X2"; orig_protein_id "gnl|WGS:JAAVVJ|G4P62_P015742"; orig_transcript_id "gnl|WGS:JAAVVJ|G4P62_T015742"; product "receptor-type tyrosine-protein phosphatase-like N"; transcript_biotype "mRNA"; exon_number "17";
CM025021.1	Genbank	exon	44435927	44436046	.	-	.	gene_id "G4P62_009572"; transcript_id "gnl|WGS:JAAVVJ|G4P62_T015742"; locus_tag "G4P62_009572"; note "transcript variant X2"; orig_protein_id "gnl|WGS:JAAVVJ|G4P62_P015742"; orig_transcript_id "gnl|WGS:JAAVVJ|G4P62_T015742"; product "receptor-type tyrosine-protein phosphatase-like N"; transcript_biotype "mRNA"; exon_number "18";
CM025021.1	Genbank	exon	44435680	44435846	.	-	.	gene_id "G4P62_009572"; transcript_id "gnl|WGS:JAAVVJ|G4P62_T015742"; locus_tag "G4P62_009572"; note "transcript variant X2"; orig_protein_id "gnl|WGS:JAAVVJ|G4P62_P015742"; orig_transcript_id "gnl|WGS:JAAVVJ|G4P62_T015742"; product "receptor-type tyrosine-protein phosphatase-like N"; transcript_biotype "mRNA"; exon_number "19";
CM025021.1	Genbank	exon	44435058	44435111	.	-	.	gene_id "G4P62_009572"; transcript_id "gnl|WGS:JAAVVJ|G4P62_T015742"; locus_tag "G4P62_009572"; note "transcript variant X2"; orig_protein_id "gnl|WGS:JAAVVJ|G4P62_P015742"; orig_transcript_id "gnl|WGS:JAAVVJ|G4P62_T015742"; product "receptor-type tyrosine-protein phosphatase-like N"; transcript_biotype "mRNA"; exon_number "20";
CM025021.1	Genbank	exon	44434751	44434815	.	-	.	gene_id "G4P62_009572"; transcript_id "gnl|WGS:JAAVVJ|G4P62_T015742"; locus_tag "G4P62_009572"; note "transcript variant X2"; orig_protein_id "gnl|WGS:JAAVVJ|G4P62_P015742"; orig_transcript_id "gnl|WGS:JAAVVJ|G4P62_T015742"; product "receptor-type tyrosine-protein phosphatase-like N"; transcript_biotype "mRNA"; exon_number "21";
CM025021.1	Genbank	exon	44434599	44434672	.	-	.	gene_id "G4P62_009572"; transcript_id "gnl|WGS:JAAVVJ|G4P62_T015742"; locus_tag "G4P62_009572"; note "transcript variant X2"; orig_protein_id "gnl|WGS:JAAVVJ|G4P62_P015742"; orig_transcript_id "gnl|WGS:JAAVVJ|G4P62_T015742"; product "receptor-type tyrosine-protein phosphatase-like N"; transcript_biotype "mRNA"; exon_number "22";
CM025021.1	Genbank	exon	44433861	44434430	.	-	.	gene_id "G4P62_009572"; transcript_id "gnl|WGS:JAAVVJ|G4P62_T015742"; locus_tag "G4P62_009572"; note "transcript variant X2"; orig_protein_id "gnl|WGS:JAAVVJ|G4P62_P015742"; orig_transcript_id "gnl|WGS:JAAVVJ|G4P62_T015742"; product "receptor-type tyrosine-protein phosphatase-like N"; transcript_biotype "mRNA"; exon_number "23";
CM025021.1	Genbank	CDS	44465275	44465353	.	-	0	gene_id "G4P62_009572"; transcript_id "gnl|WGS:JAAVVJ|G4P62_T015742"; gbkey "CDS"; locus_tag "G4P62_009572"; orig_transcript_id "gnl|WGS:JAAVVJ|G4P62_T015742"; product "transcript variant X2"; protein_id "KAF7207171.1"; exon_number "2";
CM025021.1	Genbank	CDS	44453450	44453500	.	-	2	gene_id "G4P62_009572"; transcript_id "gnl|WGS:JAAVVJ|G4P62_T015742"; gbkey "CDS"; locus_tag "G4P62_009572"; orig_transcript_id "gnl|WGS:JAAVVJ|G4P62_T015742"; product "transcript variant X2"; protein_id "KAF7207171.1"; exon_number "3";
CM025021.1	Genbank	CDS	44451201	44451311	.	-	2	gene_id "G4P62_009572"; transcript_id "gnl|WGS:JAAVVJ|G4P62_T015742"; gbkey "CDS"; locus_tag "G4P62_009572"; orig_transcript_id "gnl|WGS:JAAVVJ|G4P62_T015742"; product "transcript variant X2"; protein_id "KAF7207171.1"; exon_number "4";
CM025021.1	Genbank	CDS	44451024	44451123	.	-	2	gene_id "G4P62_009572"; transcript_id "gnl|WGS:JAAVVJ|G4P62_T015742"; gbkey "CDS"; locus_tag "G4P62_009572"; orig_transcript_id "gnl|WGS:JAAVVJ|G4P62_T015742"; product "transcript variant X2"; protein_id "KAF7207171.1"; exon_number "5";
CM025021.1	Genbank	CDS	44450791	44450953	.	-	1	gene_id "G4P62_009572"; transcript_id "gnl|WGS:JAAVVJ|G4P62_T015742"; gbkey "CDS"; locus_tag "G4P62_009572"; orig_transcript_id "gnl|WGS:JAAVVJ|G4P62_T015742"; product "transcript variant X2"; protein_id "KAF7207171.1"; exon_number "6";
CM025021.1	Genbank	CDS	44450302	44450689	.	-	0	gene_id "G4P62_009572"; transcript_id "gnl|WGS:JAAVVJ|G4P62_T015742"; gbkey "CDS"; locus_tag "G4P62_009572"; orig_transcript_id "gnl|WGS:JAAVVJ|G4P62_T015742"; product "transcript variant X2"; protein_id "KAF7207171.1"; exon_number "7";
CM025021.1	Genbank	CDS	44442908	44443045	.	-	2	gene_id "G4P62_009572"; transcript_id "gnl|WGS:JAAVVJ|G4P62_T015742"; gbkey "CDS"; locus_tag "G4P62_009572"; orig_transcript_id "gnl|WGS:JAAVVJ|G4P62_T015742"; product "transcript variant X2"; protein_id "KAF7207171.1"; exon_number "8";
CM025021.1	Genbank	CDS	44442772	44442803	.	-	2	gene_id "G4P62_009572"; transcript_id "gnl|WGS:JAAVVJ|G4P62_T015742"; gbkey "CDS"; locus_tag "G4P62_009572"; orig_transcript_id "gnl|WGS:JAAVVJ|G4P62_T015742"; product "transcript variant X2"; protein_id "KAF7207171.1"; exon_number "9";
CM025021.1	Genbank	CDS	44442103	44442278	.	-	0	gene_id "G4P62_009572"; transcript_id "gnl|WGS:JAAVVJ|G4P62_T015742"; gbkey "CDS"; locus_tag "G4P62_009572"; orig_transcript_id "gnl|WGS:JAAVVJ|G4P62_T015742"; product "transcript variant X2"; protein_id "KAF7207171.1"; exon_number "10";
CM025021.1	Genbank	CDS	44439956	44440035	.	-	1	gene_id "G4P62_009572"; transcript_id "gnl|WGS:JAAVVJ|G4P62_T015742"; gbkey "CDS"; locus_tag "G4P62_009572"; orig_transcript_id "gnl|WGS:JAAVVJ|G4P62_T015742"; product "transcript variant X2"; protein_id "KAF7207171.1"; exon_number "11";
CM025021.1	Genbank	CDS	44438032	44438096	.	-	2	gene_id "G4P62_009572"; transcript_id "gnl|WGS:JAAVVJ|G4P62_T015742"; gbkey "CDS"; locus_tag "G4P62_009572"; orig_transcript_id "gnl|WGS:JAAVVJ|G4P62_T015742"; product "transcript variant X2"; protein_id "KAF7207171.1"; exon_number "12";
CM025021.1	Genbank	CDS	44437733	44437942	.	-	0	gene_id "G4P62_009572"; transcript_id "gnl|WGS:JAAVVJ|G4P62_T015742"; gbkey "CDS"; locus_tag "G4P62_009572"; orig_transcript_id "gnl|WGS:JAAVVJ|G4P62_T015742"; product "transcript variant X2"; protein_id "KAF7207171.1"; exon_number "13";
CM025021.1	Genbank	CDS	44437348	44437635	.	-	0	gene_id "G4P62_009572"; transcript_id "gnl|WGS:JAAVVJ|G4P62_T015742"; gbkey "CDS"; locus_tag "G4P62_009572"; orig_transcript_id "gnl|WGS:JAAVVJ|G4P62_T015742"; product "transcript variant X2"; protein_id "KAF7207171.1"; exon_number "14";
CM025021.1	Genbank	CDS	44437120	44437267	.	-	0	gene_id "G4P62_009572"; transcript_id "gnl|WGS:JAAVVJ|G4P62_T015742"; gbkey "CDS"; locus_tag "G4P62_009572"; orig_transcript_id "gnl|WGS:JAAVVJ|G4P62_T015742"; product "transcript variant X2"; protein_id "KAF7207171.1"; exon_number "15";
CM025021.1	Genbank	CDS	44436378	44436451	.	-	2	gene_id "G4P62_009572"; transcript_id "gnl|WGS:JAAVVJ|G4P62_T015742"; gbkey "CDS"; locus_tag "G4P62_009572"; orig_transcript_id "gnl|WGS:JAAVVJ|G4P62_T015742"; product "transcript variant X2"; protein_id "KAF7207171.1"; exon_number "16";
CM025021.1	Genbank	CDS	44436143	44436220	.	-	0	gene_id "G4P62_009572"; transcript_id "gnl|WGS:JAAVVJ|G4P62_T015742"; gbkey "CDS"; locus_tag "G4P62_009572"; orig_transcript_id "gnl|WGS:JAAVVJ|G4P62_T015742"; product "transcript variant X2"; protein_id "KAF7207171.1"; exon_number "17";
CM025021.1	Genbank	CDS	44435927	44436046	.	-	0	gene_id "G4P62_009572"; transcript_id "gnl|WGS:JAAVVJ|G4P62_T015742"; gbkey "CDS"; locus_tag "G4P62_009572"; orig_transcript_id "gnl|WGS:JAAVVJ|G4P62_T015742"; product "transcript variant X2"; protein_id "KAF7207171.1"; exon_number "18";
CM025021.1	Genbank	CDS	44435680	44435846	.	-	0	gene_id "G4P62_009572"; transcript_id "gnl|WGS:JAAVVJ|G4P62_T015742"; gbkey "CDS"; locus_tag "G4P62_009572"; orig_transcript_id "gnl|WGS:JAAVVJ|G4P62_T015742"; product "transcript variant X2"; protein_id "KAF7207171.1"; exon_number "19";
CM025021.1	Genbank	CDS	44435058	44435111	.	-	1	gene_id "G4P62_009572"; transcript_id "gnl|WGS:JAAVVJ|G4P62_T015742"; gbkey "CDS"; locus_tag "G4P62_009572"; orig_transcript_id "gnl|WGS:JAAVVJ|G4P62_T015742"; product "transcript variant X2"; protein_id "KAF7207171.1"; exon_number "20";
CM025021.1	Genbank	CDS	44434751	44434815	.	-	1	gene_id "G4P62_009572"; transcript_id "gnl|WGS:JAAVVJ|G4P62_T015742"; gbkey "CDS"; locus_tag "G4P62_009572"; orig_transcript_id "gnl|WGS:JAAVVJ|G4P62_T015742"; product "transcript variant X2"; protein_id "KAF7207171.1"; exon_number "21";
CM025021.1	Genbank	CDS	44434599	44434672	.	-	2	gene_id "G4P62_009572"; transcript_id "gnl|WGS:JAAVVJ|G4P62_T015742"; gbkey "CDS"; locus_tag "G4P62_009572"; orig_transcript_id "gnl|WGS:JAAVVJ|G4P62_T015742"; product "transcript variant X2"; protein_id "KAF7207171.1"; exon_number "22";
CM025021.1	Genbank	CDS	44434362	44434430	.	-	0	gene_id "G4P62_009572"; transcript_id "gnl|WGS:JAAVVJ|G4P62_T015742"; gbkey "CDS"; locus_tag "G4P62_009572"; orig_transcript_id "gnl|WGS:JAAVVJ|G4P62_T015742"; product "transcript variant X2"; protein_id "KAF7207171.1"; exon_number "23";
CM025021.1	Genbank	start_codon	44465351	44465353	.	-	0	gene_id "G4P62_009572"; transcript_id "gnl|WGS:JAAVVJ|G4P62_T015742"; gbkey "CDS"; locus_tag "G4P62_009572"; orig_transcript_id "gnl|WGS:JAAVVJ|G4P62_T015742"; product "transcript variant X2"; protein_id "KAF7207171.1"; exon_number "2";
CM025021.1	Genbank	stop_codon	44434359	44434361	.	-	0	gene_id "G4P62_009572"; transcript_id "gnl|WGS:JAAVVJ|G4P62_T015742"; gbkey "CDS"; locus_tag "G4P62_009572"; orig_transcript_id "gnl|WGS:JAAVVJ|G4P62_T015742"; product "transcript variant X2"; protein_id "KAF7207171.1"; exon_number "23";
CM025021.1	Genbank	gene	44470208	44484493	.	-	.	gene_id "G4P62_009573"; transcript_id ""; description "aspartyl aminopeptidase"; gbkey "Gene"; gene "dnpep"; gene_biotype "protein_coding"; locus_tag "G4P62_009573";
CM025021.1	Genbank	transcript	44470208	44484493	.	-	.	gene_id "G4P62_009573"; transcript_id "gnl|WGS:JAAVVJ|G4P62_T015743"; gbkey "mRNA"; gene "dnpep"; locus_tag "G4P62_009573"; orig_protein_id "gnl|WGS:JAAVVJ|G4P62_P015743"; orig_transcript_id "gnl|WGS:JAAVVJ|G4P62_T015743"; product "aspartyl aminopeptidase"; transcript_biotype "mRNA";
CM025021.1	Genbank	exon	44484406	44484493	.	-	.	gene_id "G4P62_009573"; transcript_id "gnl|WGS:JAAVVJ|G4P62_T015743"; gene "dnpep"; locus_tag "G4P62_009573"; orig_protein_id "gnl|WGS:JAAVVJ|G4P62_P015743"; orig_transcript_id "gnl|WGS:JAAVVJ|G4P62_T015743"; product "aspartyl aminopeptidase"; transcript_biotype "mRNA"; exon_number "1";
CM025021.1	Genbank	exon	44483954	44484038	.	-	.	gene_id "G4P62_009573"; transcript_id "gnl|WGS:JAAVVJ|G4P62_T015743"; gene "dnpep"; locus_tag "G4P62_009573"; orig_protein_id "gnl|WGS:JAAVVJ|G4P62_P015743"; orig_transcript_id "gnl|WGS:JAAVVJ|G4P62_T015743"; product "aspartyl aminopeptidase"; transcript_biotype "mRNA"; exon_number "2";
CM025021.1	Genbank	exon	44483097	44483185	.	-	.	gene_id "G4P62_009573"; transcript_id "gnl|WGS:JAAVVJ|G4P62_T015743"; gene "dnpep"; locus_tag "G4P62_009573"; orig_protein_id "gnl|WGS:JAAVVJ|G4P62_P015743"; orig_transcript_id "gnl|WGS:JAAVVJ|G4P62_T015743"; product "aspartyl aminopeptidase"; transcript_biotype "mRNA"; exon_number "3";
CM025021.1	Genbank	exon	44482903	44483016	.	-	.	gene_id "G4P62_009573"; transcript_id "gnl|WGS:JAAVVJ|G4P62_T015743"; gene "dnpep"; locus_tag "G4P62_009573"; orig_protein_id "gnl|WGS:JAAVVJ|G4P62_P015743"; orig_transcript_id "gnl|WGS:JAAVVJ|G4P62_T015743"; product "aspartyl aminopeptidase"; transcript_biotype "mRNA"; exon_number "4";
CM025021.1	Genbank	exon	44482149	44482274	.	-	.	gene_id "G4P62_009573"; transcript_id "gnl|WGS:JAAVVJ|G4P62_T015743"; gene "dnpep"; locus_tag "G4P62_009573"; orig_protein_id "gnl|WGS:JAAVVJ|G4P62_P015743"; orig_transcript_id "gnl|WGS:JAAVVJ|G4P62_T015743"; product "aspartyl aminopeptidase"; transcript_biotype "mRNA"; exon_number "5";
CM025021.1	Genbank	exon	44481226	44481350	.	-	.	gene_id "G4P62_009573"; transcript_id "gnl|WGS:JAAVVJ|G4P62_T015743"; gene "dnpep"; locus_tag "G4P62_009573"; orig_protein_id "gnl|WGS:JAAVVJ|G4P62_P015743"; orig_transcript_id "gnl|WGS:JAAVVJ|G4P62_T015743"; product "aspartyl aminopeptidase"; transcript_biotype "mRNA"; exon_number "6";
CM025021.1	Genbank	exon	44480733	44480817	.	-	.	gene_id "G4P62_009573"; transcript_id "gnl|WGS:JAAVVJ|G4P62_T015743"; gene "dnpep"; locus_tag "G4P62_009573"; orig_protein_id "gnl|WGS:JAAVVJ|G4P62_P015743"; orig_transcript_id "gnl|WGS:JAAVVJ|G4P62_T015743"; product "aspartyl aminopeptidase"; transcript_biotype "mRNA"; exon_number "7";
CM025021.1	Genbank	exon	44479390	44479497	.	-	.	gene_id "G4P62_009573"; transcript_id "gnl|WGS:JAAVVJ|G4P62_T015743"; gene "dnpep"; locus_tag "G4P62_009573"; orig_protein_id "gnl|WGS:JAAVVJ|G4P62_P015743"; orig_transcript_id "gnl|WGS:JAAVVJ|G4P62_T015743"; product "aspartyl aminopeptidase"; transcript_biotype "mRNA"; exon_number "8";
CM025021.1	Genbank	exon	44474751	44474828	.	-	.	gene_id "G4P62_009573"; transcript_id "gnl|WGS:JAAVVJ|G4P62_T015743"; gene "dnpep"; locus_tag "G4P62_009573"; orig_protein_id "gnl|WGS:JAAVVJ|G4P62_P015743"; orig_transcript_id "gnl|WGS:JAAVVJ|G4P62_T015743"; product "aspartyl aminopeptidase"; transcript_biotype "mRNA"; exon_number "9";
CM025021.1	Genbank	exon	44474530	44474610	.	-	.	gene_id "G4P62_009573"; transcript_id "gnl|WGS:JAAVVJ|G4P62_T015743"; gene "dnpep"; locus_tag "G4P62_009573"; orig_protein_id "gnl|WGS:JAAVVJ|G4P62_P015743"; orig_transcript_id "gnl|WGS:JAAVVJ|G4P62_T015743"; product "aspartyl aminopeptidase"; transcript_biotype "mRNA"; exon_number "10";
CM025021.1	Genbank	exon	44474034	44474194	.	-	.	gene_id "G4P62_009573"; transcript_id "gnl|WGS:JAAVVJ|G4P62_T015743"; gene "dnpep"; locus_tag "G4P62_009573"; orig_protein_id "gnl|WGS:JAAVVJ|G4P62_P015743"; orig_transcript_id "gnl|WGS:JAAVVJ|G4P62_T015743"; product "aspartyl aminopeptidase"; transcript_biotype "mRNA"; exon_number "11";
CM025021.1	Genbank	exon	44472469	44472508	.	-	.	gene_id "G4P62_009573"; transcript_id "gnl|WGS:JAAVVJ|G4P62_T015743"; gene "dnpep"; locus_tag "G4P62_009573"; orig_protein_id "gnl|WGS:JAAVVJ|G4P62_P015743"; orig_transcript_id "gnl|WGS:JAAVVJ|G4P62_T015743"; product "aspartyl aminopeptidase"; transcript_biotype "mRNA"; exon_number "12";
CM025021.1	Genbank	exon	44472282	44472383	.	-	.	gene_id "G4P62_009573"; transcript_id "gnl|WGS:JAAVVJ|G4P62_T015743"; gene "dnpep"; locus_tag "G4P62_009573"; orig_protein_id "gnl|WGS:JAAVVJ|G4P62_P015743"; orig_transcript_id "gnl|WGS:JAAVVJ|G4P62_T015743"; product "aspartyl aminopeptidase"; transcript_biotype "mRNA"; exon_number "13";
CM025021.1	Genbank	exon	44471905	44472072	.	-	.	gene_id "G4P62_009573"; transcript_id "gnl|WGS:JAAVVJ|G4P62_T015743"; gene "dnpep"; locus_tag "G4P62_009573"; orig_protein_id "gnl|WGS:JAAVVJ|G4P62_P015743"; orig_transcript_id "gnl|WGS:JAAVVJ|G4P62_T015743"; product "aspartyl aminopeptidase"; transcript_biotype "mRNA"; exon_number "14";
CM025021.1	Genbank	exon	44470208	44470406	.	-	.	gene_id "G4P62_009573"; transcript_id "gnl|WGS:JAAVVJ|G4P62_T015743"; gene "dnpep"; locus_tag "G4P62_009573"; orig_protein_id "gnl|WGS:JAAVVJ|G4P62_P015743"; orig_transcript_id "gnl|WGS:JAAVVJ|G4P62_T015743"; product "aspartyl aminopeptidase"; transcript_biotype "mRNA"; exon_number "15";
CM025021.1	Genbank	CDS	44484406	44484408	.	-	0	gene_id "G4P62_009573"; transcript_id "gnl|WGS:JAAVVJ|G4P62_T015743"; gbkey "CDS"; gene "dnpep"; locus_tag "G4P62_009573"; orig_transcript_id "gnl|WGS:JAAVVJ|G4P62_T015743"; product "aspartyl aminopeptidase"; protein_id "KAF7207172.1"; exon_number "1";
CM025021.1	Genbank	CDS	44483954	44484038	.	-	0	gene_id "G4P62_009573"; transcript_id "gnl|WGS:JAAVVJ|G4P62_T015743"; gbkey "CDS"; gene "dnpep"; locus_tag "G4P62_009573"; orig_transcript_id "gnl|WGS:JAAVVJ|G4P62_T015743"; product "aspartyl aminopeptidase"; protein_id "KAF7207172.1"; exon_number "2";
CM025021.1	Genbank	CDS	44483097	44483185	.	-	2	gene_id "G4P62_009573"; transcript_id "gnl|WGS:JAAVVJ|G4P62_T015743"; gbkey "CDS"; gene "dnpep"; locus_tag "G4P62_009573"; orig_transcript_id "gnl|WGS:JAAVVJ|G4P62_T015743"; product "aspartyl aminopeptidase"; protein_id "KAF7207172.1"; exon_number "3";
CM025021.1	Genbank	CDS	44482903	44483016	.	-	0	gene_id "G4P62_009573"; transcript_id "gnl|WGS:JAAVVJ|G4P62_T015743"; gbkey "CDS"; gene "dnpep"; locus_tag "G4P62_009573"; orig_transcript_id "gnl|WGS:JAAVVJ|G4P62_T015743"; product "aspartyl aminopeptidase"; protein_id "KAF7207172.1"; exon_number "4";
CM025021.1	Genbank	CDS	44482149	44482274	.	-	0	gene_id "G4P62_009573"; transcript_id "gnl|WGS:JAAVVJ|G4P62_T015743"; gbkey "CDS"; gene "dnpep"; locus_tag "G4P62_009573"; orig_transcript_id "gnl|WGS:JAAVVJ|G4P62_T015743"; product "aspartyl aminopeptidase"; protein_id "KAF7207172.1"; exon_number "5";
CM025021.1	Genbank	CDS	44481226	44481350	.	-	0	gene_id "G4P62_009573"; transcript_id "gnl|WGS:JAAVVJ|G4P62_T015743"; gbkey "CDS"; gene "dnpep"; locus_tag "G4P62_009573"; orig_transcript_id "gnl|WGS:JAAVVJ|G4P62_T015743"; product "aspartyl aminopeptidase"; protein_id "KAF7207172.1"; exon_number "6";
CM025021.1	Genbank	CDS	44480733	44480817	.	-	1	gene_id "G4P62_009573"; transcript_id "gnl|WGS:JAAVVJ|G4P62_T015743"; gbkey "CDS"; gene "dnpep"; locus_tag "G4P62_009573"; orig_transcript_id "gnl|WGS:JAAVVJ|G4P62_T015743"; product "aspartyl aminopeptidase"; protein_id "KAF7207172.1"; exon_number "7";
CM025021.1	Genbank	CDS	44479390	44479497	.	-	0	gene_id "G4P62_009573"; transcript_id "gnl|WGS:JAAVVJ|G4P62_T015743"; gbkey "CDS"; gene "dnpep"; locus_tag "G4P62_009573"; orig_transcript_id "gnl|WGS:JAAVVJ|G4P62_T015743"; product "aspartyl aminopeptidase"; protein_id "KAF7207172.1"; exon_number "8";
CM025021.1	Genbank	CDS	44474751	44474828	.	-	0	gene_id "G4P62_009573"; transcript_id "gnl|WGS:JAAVVJ|G4P62_T015743"; gbkey "CDS"; gene "dnpep"; locus_tag "G4P62_009573"; orig_transcript_id "gnl|WGS:JAAVVJ|G4P62_T015743"; product "aspartyl aminopeptidase"; protein_id "KAF7207172.1"; exon_number "9";
CM025021.1	Genbank	CDS	44474530	44474610	.	-	0	gene_id "G4P62_009573"; transcript_id "gnl|WGS:JAAVVJ|G4P62_T015743"; gbkey "CDS"; gene "dnpep"; locus_tag "G4P62_009573"; orig_transcript_id "gnl|WGS:JAAVVJ|G4P62_T015743"; product "aspartyl aminopeptidase"; protein_id "KAF7207172.1"; exon_number "10";
CM025021.1	Genbank	CDS	44474034	44474194	.	-	0	gene_id "G4P62_009573"; transcript_id "gnl|WGS:JAAVVJ|G4P62_T015743"; gbkey "CDS"; gene "dnpep"; locus_tag "G4P62_009573"; orig_transcript_id "gnl|WGS:JAAVVJ|G4P62_T015743"; product "aspartyl aminopeptidase"; protein_id "KAF7207172.1"; exon_number "11";
CM025021.1	Genbank	CDS	44472469	44472508	.	-	1	gene_id "G4P62_009573"; transcript_id "gnl|WGS:JAAVVJ|G4P62_T015743"; gbkey "CDS"; gene "dnpep"; locus_tag "G4P62_009573"; orig_transcript_id "gnl|WGS:JAAVVJ|G4P62_T015743"; product "aspartyl aminopeptidase"; protein_id "KAF7207172.1"; exon_number "12";
CM025021.1	Genbank	CDS	44472282	44472383	.	-	0	gene_id "G4P62_009573"; transcript_id "gnl|WGS:JAAVVJ|G4P62_T015743"; gbkey "CDS"; gene "dnpep"; locus_tag "G4P62_009573"; orig_transcript_id "gnl|WGS:JAAVVJ|G4P62_T015743"; product "aspartyl aminopeptidase"; protein_id "KAF7207172.1"; exon_number "13";
CM025021.1	Genbank	CDS	44471905	44472072	.	-	0	gene_id "G4P62_009573"; transcript_id "gnl|WGS:JAAVVJ|G4P62_T015743"; gbkey "CDS"; gene "dnpep"; locus_tag "G4P62_009573"; orig_transcript_id "gnl|WGS:JAAVVJ|G4P62_T015743"; product "aspartyl aminopeptidase"; protein_id "KAF7207172.1"; exon_number "14";
CM025021.1	Genbank	CDS	44470359	44470406	.	-	0	gene_id "G4P62_009573"; transcript_id "gnl|WGS:JAAVVJ|G4P62_T015743"; gbkey "CDS"; gene "dnpep"; locus_tag "G4P62_009573"; orig_transcript_id "gnl|WGS:JAAVVJ|G4P62_T015743"; product "aspartyl aminopeptidase"; protein_id "KAF7207172.1"; exon_number "15";
CM025021.1	Genbank	start_codon	44484406	44484408	.	-	0	gene_id "G4P62_009573"; transcript_id "gnl|WGS:JAAVVJ|G4P62_T015743"; gbkey "CDS"; gene "dnpep"; locus_tag "G4P62_009573"; orig_transcript_id "gnl|WGS:JAAVVJ|G4P62_T015743"; product "aspartyl aminopeptidase"; protein_id "KAF7207172.1"; exon_number "1";
CM025021.1	Genbank	stop_codon	44470356	44470358	.	-	0	gene_id "G4P62_009573"; transcript_id "gnl|WGS:JAAVVJ|G4P62_T015743"; gbkey "CDS"; gene "dnpep"; locus_tag "G4P62_009573"; orig_transcript_id "gnl|WGS:JAAVVJ|G4P62_T015743"; product "aspartyl aminopeptidase"; protein_id "KAF7207172.1"; exon_number "15";
CM025021.1	Genbank	gene	44501427	44528947	.	-	.	gene_id "G4P62_009574"; transcript_id ""; description "transmembrane protein 198"; gbkey "Gene"; gene "tmem198"; gene_biotype "protein_coding"; locus_tag "G4P62_009574";
CM025021.1	Genbank	transcript	44501427	44528947	.	-	.	gene_id "G4P62_009574"; transcript_id "gnl|WGS:JAAVVJ|G4P62_T015744"; gbkey "mRNA"; gene "tmem198"; locus_tag "G4P62_009574"; note "transcript variant X1"; orig_protein_id "gnl|WGS:JAAVVJ|G4P62_P015744"; orig_transcript_id "gnl|WGS:JAAVVJ|G4P62_T015744"; product "transmembrane protein 198"; transcript_biotype "mRNA";
CM025021.1	Genbank	exon	44528624	44528947	.	-	.	gene_id "G4P62_009574"; transcript_id "gnl|WGS:JAAVVJ|G4P62_T015744"; gene "tmem198"; locus_tag "G4P62_009574"; note "transcript variant X1"; orig_protein_id "gnl|WGS:JAAVVJ|G4P62_P015744"; orig_transcript_id "gnl|WGS:JAAVVJ|G4P62_T015744"; product "transmembrane protein 198"; transcript_biotype "mRNA"; exon_number "1";
CM025021.1	Genbank	exon	44505017	44505246	.	-	.	gene_id "G4P62_009574"; transcript_id "gnl|WGS:JAAVVJ|G4P62_T015744"; gene "tmem198"; locus_tag "G4P62_009574"; note "transcript variant X1"; orig_protein_id "gnl|WGS:JAAVVJ|G4P62_P015744"; orig_transcript_id "gnl|WGS:JAAVVJ|G4P62_T015744"; product "transmembrane protein 198"; transcript_biotype "mRNA"; exon_number "2";
CM025021.1	Genbank	exon	44504356	44504937	.	-	.	gene_id "G4P62_009574"; transcript_id "gnl|WGS:JAAVVJ|G4P62_T015744"; gene "tmem198"; locus_tag "G4P62_009574"; note "transcript variant X1"; orig_protein_id "gnl|WGS:JAAVVJ|G4P62_P015744"; orig_transcript_id "gnl|WGS:JAAVVJ|G4P62_T015744"; product "transmembrane protein 198"; transcript_biotype "mRNA"; exon_number "3";
CM025021.1	Genbank	exon	44503755	44503948	.	-	.	gene_id "G4P62_009574"; transcript_id "gnl|WGS:JAAVVJ|G4P62_T015744"; gene "tmem198"; locus_tag "G4P62_009574"; note "transcript variant X1"; orig_protein_id "gnl|WGS:JAAVVJ|G4P62_P015744"; orig_transcript_id "gnl|WGS:JAAVVJ|G4P62_T015744"; product "transmembrane protein 198"; transcript_biotype "mRNA"; exon_number "4";
CM025021.1	Genbank	exon	44501427	44503650	.	-	.	gene_id "G4P62_009574"; transcript_id "gnl|WGS:JAAVVJ|G4P62_T015744"; gene "tmem198"; locus_tag "G4P62_009574"; note "transcript variant X1"; orig_protein_id "gnl|WGS:JAAVVJ|G4P62_P015744"; orig_transcript_id "gnl|WGS:JAAVVJ|G4P62_T015744"; product "transmembrane protein 198"; transcript_biotype "mRNA"; exon_number "5";
CM025021.1	Genbank	CDS	44505017	44505173	.	-	0	gene_id "G4P62_009574"; transcript_id "gnl|WGS:JAAVVJ|G4P62_T015744"; gbkey "CDS"; gene "tmem198"; locus_tag "G4P62_009574"; orig_transcript_id "gnl|WGS:JAAVVJ|G4P62_T015744"; product "transcript variant X1"; protein_id "KAF7207173.1"; exon_number "2";
CM025021.1	Genbank	CDS	44504356	44504937	.	-	2	gene_id "G4P62_009574"; transcript_id "gnl|WGS:JAAVVJ|G4P62_T015744"; gbkey "CDS"; gene "tmem198"; locus_tag "G4P62_009574"; orig_transcript_id "gnl|WGS:JAAVVJ|G4P62_T015744"; product "transcript variant X1"; protein_id "KAF7207173.1"; exon_number "3";
CM025021.1	Genbank	CDS	44503755	44503948	.	-	2	gene_id "G4P62_009574"; transcript_id "gnl|WGS:JAAVVJ|G4P62_T015744"; gbkey "CDS"; gene "tmem198"; locus_tag "G4P62_009574"; orig_transcript_id "gnl|WGS:JAAVVJ|G4P62_T015744"; product "transcript variant X1"; protein_id "KAF7207173.1"; exon_number "4";
CM025021.1	Genbank	CDS	44503501	44503650	.	-	0	gene_id "G4P62_009574"; transcript_id "gnl|WGS:JAAVVJ|G4P62_T015744"; gbkey "CDS"; gene "tmem198"; locus_tag "G4P62_009574"; orig_transcript_id "gnl|WGS:JAAVVJ|G4P62_T015744"; product "transcript variant X1"; protein_id "KAF7207173.1"; exon_number "5";
CM025021.1	Genbank	start_codon	44505171	44505173	.	-	0	gene_id "G4P62_009574"; transcript_id "gnl|WGS:JAAVVJ|G4P62_T015744"; gbkey "CDS"; gene "tmem198"; locus_tag "G4P62_009574"; orig_transcript_id "gnl|WGS:JAAVVJ|G4P62_T015744"; product "transcript variant X1"; protein_id "KAF7207173.1"; exon_number "2";
CM025021.1	Genbank	stop_codon	44503498	44503500	.	-	0	gene_id "G4P62_009574"; transcript_id "gnl|WGS:JAAVVJ|G4P62_T015744"; gbkey "CDS"; gene "tmem198"; locus_tag "G4P62_009574"; orig_transcript_id "gnl|WGS:JAAVVJ|G4P62_T015744"; product "transcript variant X1"; protein_id "KAF7207173.1"; exon_number "5";
CM025021.1	Genbank	transcript	44501427	44516499	.	-	.	gene_id "G4P62_009574"; transcript_id "gnl|WGS:JAAVVJ|G4P62_T015745"; gbkey "mRNA"; gene "tmem198"; locus_tag "G4P62_009574"; note "transcript variant X2"; orig_protein_id "gnl|WGS:JAAVVJ|G4P62_P015745"; orig_transcript_id "gnl|WGS:JAAVVJ|G4P62_T015745"; product "transmembrane protein 198"; transcript_biotype "mRNA";
CM025021.1	Genbank	exon	44515886	44516499	.	-	.	gene_id "G4P62_009574"; transcript_id "gnl|WGS:JAAVVJ|G4P62_T015745"; gene "tmem198"; locus_tag "G4P62_009574"; note "transcript variant X2"; orig_protein_id "gnl|WGS:JAAVVJ|G4P62_P015745"; orig_transcript_id "gnl|WGS:JAAVVJ|G4P62_T015745"; product "transmembrane protein 198"; transcript_biotype "mRNA"; exon_number "1";
CM025021.1	Genbank	exon	44505017	44505246	.	-	.	gene_id "G4P62_009574"; transcript_id "gnl|WGS:JAAVVJ|G4P62_T015745"; gene "tmem198"; locus_tag "G4P62_009574"; note "transcript variant X2"; orig_protein_id "gnl|WGS:JAAVVJ|G4P62_P015745"; orig_transcript_id "gnl|WGS:JAAVVJ|G4P62_T015745"; product "transmembrane protein 198"; transcript_biotype "mRNA"; exon_number "2";
CM025021.1	Genbank	exon	44504356	44504937	.	-	.	gene_id "G4P62_009574"; transcript_id "gnl|WGS:JAAVVJ|G4P62_T015745"; gene "tmem198"; locus_tag "G4P62_009574"; note "transcript variant X2"; orig_protein_id "gnl|WGS:JAAVVJ|G4P62_P015745"; orig_transcript_id "gnl|WGS:JAAVVJ|G4P62_T015745"; product "transmembrane protein 198"; transcript_biotype "mRNA"; exon_number "3";
CM025021.1	Genbank	exon	44503755	44503948	.	-	.	gene_id "G4P62_009574"; transcript_id "gnl|WGS:JAAVVJ|G4P62_T015745"; gene "tmem198"; locus_tag "G4P62_009574"; note "transcript variant X2"; orig_protein_id "gnl|WGS:JAAVVJ|G4P62_P015745"; orig_transcript_id "gnl|WGS:JAAVVJ|G4P62_T015745"; product "transmembrane protein 198"; transcript_biotype "mRNA"; exon_number "4";
CM025021.1	Genbank	exon	44501427	44503650	.	-	.	gene_id "G4P62_009574"; transcript_id "gnl|WGS:JAAVVJ|G4P62_T015745"; gene "tmem198"; locus_tag "G4P62_009574"; note "transcript variant X2"; orig_protein_id "gnl|WGS:JAAVVJ|G4P62_P015745"; orig_transcript_id "gnl|WGS:JAAVVJ|G4P62_T015745"; product "transmembrane protein 198"; transcript_biotype "mRNA"; exon_number "5";
CM025021.1	Genbank	CDS	44505017	44505173	.	-	0	gene_id "G4P62_009574"; transcript_id "gnl|WGS:JAAVVJ|G4P62_T015745"; gbkey "CDS"; gene "tmem198"; locus_tag "G4P62_009574"; orig_transcript_id "gnl|WGS:JAAVVJ|G4P62_T015745"; product "transcript variant X2"; protein_id "KAF7207174.1"; exon_number "2";
CM025021.1	Genbank	CDS	44504356	44504937	.	-	2	gene_id "G4P62_009574"; transcript_id "gnl|WGS:JAAVVJ|G4P62_T015745"; gbkey "CDS"; gene "tmem198"; locus_tag "G4P62_009574"; orig_transcript_id "gnl|WGS:JAAVVJ|G4P62_T015745"; product "transcript variant X2"; protein_id "KAF7207174.1"; exon_number "3";
CM025021.1	Genbank	CDS	44503755	44503948	.	-	2	gene_id "G4P62_009574"; transcript_id "gnl|WGS:JAAVVJ|G4P62_T015745"; gbkey "CDS"; gene "tmem198"; locus_tag "G4P62_009574"; orig_transcript_id "gnl|WGS:JAAVVJ|G4P62_T015745"; product "transcript variant X2"; protein_id "KAF7207174.1"; exon_number "4";
CM025021.1	Genbank	CDS	44503501	44503650	.	-	0	gene_id "G4P62_009574"; transcript_id "gnl|WGS:JAAVVJ|G4P62_T015745"; gbkey "CDS"; gene "tmem198"; locus_tag "G4P62_009574"; orig_transcript_id "gnl|WGS:JAAVVJ|G4P62_T015745"; product "transcript variant X2"; protein_id "KAF7207174.1"; exon_number "5";
CM025021.1	Genbank	start_codon	44505171	44505173	.	-	0	gene_id "G4P62_009574"; transcript_id "gnl|WGS:JAAVVJ|G4P62_T015745"; gbkey "CDS"; gene "tmem198"; locus_tag "G4P62_009574"; orig_transcript_id "gnl|WGS:JAAVVJ|G4P62_T015745"; product "transcript variant X2"; protein_id "KAF7207174.1"; exon_number "2";
CM025021.1	Genbank	stop_codon	44503498	44503500	.	-	0	gene_id "G4P62_009574"; transcript_id "gnl|WGS:JAAVVJ|G4P62_T015745"; gbkey "CDS"; gene "tmem198"; locus_tag "G4P62_009574"; orig_transcript_id "gnl|WGS:JAAVVJ|G4P62_T015745"; product "transcript variant X2"; protein_id "KAF7207174.1"; exon_number "5";
CM025021.1	Genbank	gene	44534122	44567356	.	-	.	gene_id "G4P62_009575"; transcript_id ""; description "sterol 26-hydroxylase mitochondrial-like"; gbkey "Gene"; gene_biotype "protein_coding"; locus_tag "G4P62_009575"; note "LOC107384645";
CM025021.1	Genbank	transcript	44534122	44567356	.	-	.	gene_id "G4P62_009575"; transcript_id "gnl|WGS:JAAVVJ|G4P62_T015746"; gbkey "mRNA"; locus_tag "G4P62_009575"; note "mitochondrial-like"; orig_protein_id "gnl|WGS:JAAVVJ|G4P62_P015746"; orig_transcript_id "gnl|WGS:JAAVVJ|G4P62_T015746"; product "sterol 26-hydroxylase"; transcript_biotype "mRNA";
CM025021.1	Genbank	exon	44566949	44567356	.	-	.	gene_id "G4P62_009575"; transcript_id "gnl|WGS:JAAVVJ|G4P62_T015746"; locus_tag "G4P62_009575"; note "mitochondrial-like"; orig_protein_id "gnl|WGS:JAAVVJ|G4P62_P015746"; orig_transcript_id "gnl|WGS:JAAVVJ|G4P62_T015746"; product "sterol 26-hydroxylase"; transcript_biotype "mRNA"; exon_number "1";
CM025021.1	Genbank	exon	44566260	44566450	.	-	.	gene_id "G4P62_009575"; transcript_id "gnl|WGS:JAAVVJ|G4P62_T015746"; locus_tag "G4P62_009575"; note "mitochondrial-like"; orig_protein_id "gnl|WGS:JAAVVJ|G4P62_P015746"; orig_transcript_id "gnl|WGS:JAAVVJ|G4P62_T015746"; product "sterol 26-hydroxylase"; transcript_biotype "mRNA"; exon_number "2";
CM025021.1	Genbank	exon	44561334	44561533	.	-	.	gene_id "G4P62_009575"; transcript_id "gnl|WGS:JAAVVJ|G4P62_T015746"; locus_tag "G4P62_009575"; note "mitochondrial-like"; orig_protein_id "gnl|WGS:JAAVVJ|G4P62_P015746"; orig_transcript_id "gnl|WGS:JAAVVJ|G4P62_T015746"; product "sterol 26-hydroxylase"; transcript_biotype "mRNA"; exon_number "3";
CM025021.1	Genbank	exon	44561067	44561264	.	-	.	gene_id "G4P62_009575"; transcript_id "gnl|WGS:JAAVVJ|G4P62_T015746"; locus_tag "G4P62_009575"; note "mitochondrial-like"; orig_protein_id "gnl|WGS:JAAVVJ|G4P62_P015746"; orig_transcript_id "gnl|WGS:JAAVVJ|G4P62_T015746"; product "sterol 26-hydroxylase"; transcript_biotype "mRNA"; exon_number "4";
CM025021.1	Genbank	exon	44560833	44560996	.	-	.	gene_id "G4P62_009575"; transcript_id "gnl|WGS:JAAVVJ|G4P62_T015746"; locus_tag "G4P62_009575"; note "mitochondrial-like"; orig_protein_id "gnl|WGS:JAAVVJ|G4P62_P015746"; orig_transcript_id "gnl|WGS:JAAVVJ|G4P62_T015746"; product "sterol 26-hydroxylase"; transcript_biotype "mRNA"; exon_number "5";
CM025021.1	Genbank	exon	44560041	44560207	.	-	.	gene_id "G4P62_009575"; transcript_id "gnl|WGS:JAAVVJ|G4P62_T015746"; locus_tag "G4P62_009575"; note "mitochondrial-like"; orig_protein_id "gnl|WGS:JAAVVJ|G4P62_P015746"; orig_transcript_id "gnl|WGS:JAAVVJ|G4P62_T015746"; product "sterol 26-hydroxylase"; transcript_biotype "mRNA"; exon_number "6";
CM025021.1	Genbank	exon	44547235	44547316	.	-	.	gene_id "G4P62_009575"; transcript_id "gnl|WGS:JAAVVJ|G4P62_T015746"; locus_tag "G4P62_009575"; note "mitochondrial-like"; orig_protein_id "gnl|WGS:JAAVVJ|G4P62_P015746"; orig_transcript_id "gnl|WGS:JAAVVJ|G4P62_T015746"; product "sterol 26-hydroxylase"; transcript_biotype "mRNA"; exon_number "7";
CM025021.1	Genbank	exon	44546912	44547148	.	-	.	gene_id "G4P62_009575"; transcript_id "gnl|WGS:JAAVVJ|G4P62_T015746"; locus_tag "G4P62_009575"; note "mitochondrial-like"; orig_protein_id "gnl|WGS:JAAVVJ|G4P62_P015746"; orig_transcript_id "gnl|WGS:JAAVVJ|G4P62_T015746"; product "sterol 26-hydroxylase"; transcript_biotype "mRNA"; exon_number "8";
CM025021.1	Genbank	exon	44537610	44537750	.	-	.	gene_id "G4P62_009575"; transcript_id "gnl|WGS:JAAVVJ|G4P62_T015746"; locus_tag "G4P62_009575"; note "mitochondrial-like"; orig_protein_id "gnl|WGS:JAAVVJ|G4P62_P015746"; orig_transcript_id "gnl|WGS:JAAVVJ|G4P62_T015746"; product "sterol 26-hydroxylase"; transcript_biotype "mRNA"; exon_number "9";
CM025021.1	Genbank	exon	44534122	44534929	.	-	.	gene_id "G4P62_009575"; transcript_id "gnl|WGS:JAAVVJ|G4P62_T015746"; locus_tag "G4P62_009575"; note "mitochondrial-like"; orig_protein_id "gnl|WGS:JAAVVJ|G4P62_P015746"; orig_transcript_id "gnl|WGS:JAAVVJ|G4P62_T015746"; product "sterol 26-hydroxylase"; transcript_biotype "mRNA"; exon_number "10";
CM025021.1	Genbank	CDS	44566949	44567341	.	-	0	gene_id "G4P62_009575"; transcript_id "gnl|WGS:JAAVVJ|G4P62_T015746"; gbkey "CDS"; locus_tag "G4P62_009575"; orig_transcript_id "gnl|WGS:JAAVVJ|G4P62_T015746"; product "mitochondrial-like"; protein_id "KAF7207175.1"; exon_number "1";
CM025021.1	Genbank	CDS	44566260	44566450	.	-	0	gene_id "G4P62_009575"; transcript_id "gnl|WGS:JAAVVJ|G4P62_T015746"; gbkey "CDS"; locus_tag "G4P62_009575"; orig_transcript_id "gnl|WGS:JAAVVJ|G4P62_T015746"; product "mitochondrial-like"; protein_id "KAF7207175.1"; exon_number "2";
CM025021.1	Genbank	CDS	44561334	44561533	.	-	1	gene_id "G4P62_009575"; transcript_id "gnl|WGS:JAAVVJ|G4P62_T015746"; gbkey "CDS"; locus_tag "G4P62_009575"; orig_transcript_id "gnl|WGS:JAAVVJ|G4P62_T015746"; product "mitochondrial-like"; protein_id "KAF7207175.1"; exon_number "3";
CM025021.1	Genbank	CDS	44561067	44561264	.	-	2	gene_id "G4P62_009575"; transcript_id "gnl|WGS:JAAVVJ|G4P62_T015746"; gbkey "CDS"; locus_tag "G4P62_009575"; orig_transcript_id "gnl|WGS:JAAVVJ|G4P62_T015746"; product "mitochondrial-like"; protein_id "KAF7207175.1"; exon_number "4";
CM025021.1	Genbank	CDS	44560833	44560996	.	-	2	gene_id "G4P62_009575"; transcript_id "gnl|WGS:JAAVVJ|G4P62_T015746"; gbkey "CDS"; locus_tag "G4P62_009575"; orig_transcript_id "gnl|WGS:JAAVVJ|G4P62_T015746"; product "mitochondrial-like"; protein_id "KAF7207175.1"; exon_number "5";
CM025021.1	Genbank	CDS	44560041	44560207	.	-	0	gene_id "G4P62_009575"; transcript_id "gnl|WGS:JAAVVJ|G4P62_T015746"; gbkey "CDS"; locus_tag "G4P62_009575"; orig_transcript_id "gnl|WGS:JAAVVJ|G4P62_T015746"; product "mitochondrial-like"; protein_id "KAF7207175.1"; exon_number "6";
CM025021.1	Genbank	CDS	44547235	44547316	.	-	1	gene_id "G4P62_009575"; transcript_id "gnl|WGS:JAAVVJ|G4P62_T015746"; gbkey "CDS"; locus_tag "G4P62_009575"; orig_transcript_id "gnl|WGS:JAAVVJ|G4P62_T015746"; product "mitochondrial-like"; protein_id "KAF7207175.1"; exon_number "7";
CM025021.1	Genbank	CDS	44546912	44547148	.	-	0	gene_id "G4P62_009575"; transcript_id "gnl|WGS:JAAVVJ|G4P62_T015746"; gbkey "CDS"; locus_tag "G4P62_009575"; orig_transcript_id "gnl|WGS:JAAVVJ|G4P62_T015746"; product "mitochondrial-like"; protein_id "KAF7207175.1"; exon_number "8";
CM025021.1	Genbank	CDS	44537637	44537750	.	-	0	gene_id "G4P62_009575"; transcript_id "gnl|WGS:JAAVVJ|G4P62_T015746"; gbkey "CDS"; locus_tag "G4P62_009575"; orig_transcript_id "gnl|WGS:JAAVVJ|G4P62_T015746"; product "mitochondrial-like"; protein_id "KAF7207175.1"; exon_number "9";
CM025021.1	Genbank	start_codon	44567339	44567341	.	-	0	gene_id "G4P62_009575"; transcript_id "gnl|WGS:JAAVVJ|G4P62_T015746"; gbkey "CDS"; locus_tag "G4P62_009575"; orig_transcript_id "gnl|WGS:JAAVVJ|G4P62_T015746"; product "mitochondrial-like"; protein_id "KAF7207175.1"; exon_number "1";
CM025021.1	Genbank	stop_codon	44537634	44537636	.	-	0	gene_id "G4P62_009575"; transcript_id "gnl|WGS:JAAVVJ|G4P62_T015746"; gbkey "CDS"; locus_tag "G4P62_009575"; orig_transcript_id "gnl|WGS:JAAVVJ|G4P62_T015746"; product "mitochondrial-like"; protein_id "KAF7207175.1"; exon_number "9";
CM025021.1	Genbank	gene	44573975	44583685	.	-	.	gene_id "G4P62_009577"; transcript_id ""; description "mitogen-activated protein kinase kinase kinase"; gbkey "Gene"; gene "map3k2"; gene_biotype "protein_coding"; locus_tag "G4P62_009577";
CM025021.1	Genbank	transcript	44573975	44583685	.	-	.	gene_id "G4P62_009577"; transcript_id "gnl|WGS:JAAVVJ|G4P62_T015748"; gbkey "mRNA"; gene "map3k2"; locus_tag "G4P62_009577"; orig_protein_id "gnl|WGS:JAAVVJ|G4P62_P015748"; orig_transcript_id "gnl|WGS:JAAVVJ|G4P62_T015748"; product "mitogen-activated protein kinase kinase kinase 2"; transcript_biotype "mRNA";
CM025021.1	Genbank	exon	44583567	44583685	.	-	.	gene_id "G4P62_009577"; transcript_id "gnl|WGS:JAAVVJ|G4P62_T015748"; gene "map3k2"; locus_tag "G4P62_009577"; orig_protein_id "gnl|WGS:JAAVVJ|G4P62_P015748"; orig_transcript_id "gnl|WGS:JAAVVJ|G4P62_T015748"; product "mitogen-activated protein kinase kinase kinase 2"; transcript_biotype "mRNA"; exon_number "1";
CM025021.1	Genbank	exon	44582263	44582335	.	-	.	gene_id "G4P62_009577"; transcript_id "gnl|WGS:JAAVVJ|G4P62_T015748"; gene "map3k2"; locus_tag "G4P62_009577"; orig_protein_id "gnl|WGS:JAAVVJ|G4P62_P015748"; orig_transcript_id "gnl|WGS:JAAVVJ|G4P62_T015748"; product "mitogen-activated protein kinase kinase kinase 2"; transcript_biotype "mRNA"; exon_number "2";
CM025021.1	Genbank	exon	44581887	44582005	.	-	.	gene_id "G4P62_009577"; transcript_id "gnl|WGS:JAAVVJ|G4P62_T015748"; gene "map3k2"; locus_tag "G4P62_009577"; orig_protein_id "gnl|WGS:JAAVVJ|G4P62_P015748"; orig_transcript_id "gnl|WGS:JAAVVJ|G4P62_T015748"; product "mitogen-activated protein kinase kinase kinase 2"; transcript_biotype "mRNA"; exon_number "3";
CM025021.1	Genbank	exon	44581711	44581751	.	-	.	gene_id "G4P62_009577"; transcript_id "gnl|WGS:JAAVVJ|G4P62_T015748"; gene "map3k2"; locus_tag "G4P62_009577"; orig_protein_id "gnl|WGS:JAAVVJ|G4P62_P015748"; orig_transcript_id "gnl|WGS:JAAVVJ|G4P62_T015748"; product "mitogen-activated protein kinase kinase kinase 2"; transcript_biotype "mRNA"; exon_number "4";
CM025021.1	Genbank	exon	44581534	44581633	.	-	.	gene_id "G4P62_009577"; transcript_id "gnl|WGS:JAAVVJ|G4P62_T015748"; gene "map3k2"; locus_tag "G4P62_009577"; orig_protein_id "gnl|WGS:JAAVVJ|G4P62_P015748"; orig_transcript_id "gnl|WGS:JAAVVJ|G4P62_T015748"; product "mitogen-activated protein kinase kinase kinase 2"; transcript_biotype "mRNA"; exon_number "5";
CM025021.1	Genbank	exon	44581334	44581435	.	-	.	gene_id "G4P62_009577"; transcript_id "gnl|WGS:JAAVVJ|G4P62_T015748"; gene "map3k2"; locus_tag "G4P62_009577"; orig_protein_id "gnl|WGS:JAAVVJ|G4P62_P015748"; orig_transcript_id "gnl|WGS:JAAVVJ|G4P62_T015748"; product "mitogen-activated protein kinase kinase kinase 2"; transcript_biotype "mRNA"; exon_number "6";
CM025021.1	Genbank	exon	44581186	44581258	.	-	.	gene_id "G4P62_009577"; transcript_id "gnl|WGS:JAAVVJ|G4P62_T015748"; gene "map3k2"; locus_tag "G4P62_009577"; orig_protein_id "gnl|WGS:JAAVVJ|G4P62_P015748"; orig_transcript_id "gnl|WGS:JAAVVJ|G4P62_T015748"; product "mitogen-activated protein kinase kinase kinase 2"; transcript_biotype "mRNA"; exon_number "7";
CM025021.1	Genbank	exon	44580963	44581093	.	-	.	gene_id "G4P62_009577"; transcript_id "gnl|WGS:JAAVVJ|G4P62_T015748"; gene "map3k2"; locus_tag "G4P62_009577"; orig_protein_id "gnl|WGS:JAAVVJ|G4P62_P015748"; orig_transcript_id "gnl|WGS:JAAVVJ|G4P62_T015748"; product "mitogen-activated protein kinase kinase kinase 2"; transcript_biotype "mRNA"; exon_number "8";
CM025021.1	Genbank	exon	44580673	44580752	.	-	.	gene_id "G4P62_009577"; transcript_id "gnl|WGS:JAAVVJ|G4P62_T015748"; gene "map3k2"; locus_tag "G4P62_009577"; orig_protein_id "gnl|WGS:JAAVVJ|G4P62_P015748"; orig_transcript_id "gnl|WGS:JAAVVJ|G4P62_T015748"; product "mitogen-activated protein kinase kinase kinase 2"; transcript_biotype "mRNA"; exon_number "9";
CM025021.1	Genbank	exon	44580512	44580576	.	-	.	gene_id "G4P62_009577"; transcript_id "gnl|WGS:JAAVVJ|G4P62_T015748"; gene "map3k2"; locus_tag "G4P62_009577"; orig_protein_id "gnl|WGS:JAAVVJ|G4P62_P015748"; orig_transcript_id "gnl|WGS:JAAVVJ|G4P62_T015748"; product "mitogen-activated protein kinase kinase kinase 2"; transcript_biotype "mRNA"; exon_number "10";
CM025021.1	Genbank	exon	44579535	44579627	.	-	.	gene_id "G4P62_009577"; transcript_id "gnl|WGS:JAAVVJ|G4P62_T015748"; gene "map3k2"; locus_tag "G4P62_009577"; orig_protein_id "gnl|WGS:JAAVVJ|G4P62_P015748"; orig_transcript_id "gnl|WGS:JAAVVJ|G4P62_T015748"; product "mitogen-activated protein kinase kinase kinase 2"; transcript_biotype "mRNA"; exon_number "11";
CM025021.1	Genbank	exon	44579220	44579456	.	-	.	gene_id "G4P62_009577"; transcript_id "gnl|WGS:JAAVVJ|G4P62_T015748"; gene "map3k2"; locus_tag "G4P62_009577"; orig_protein_id "gnl|WGS:JAAVVJ|G4P62_P015748"; orig_transcript_id "gnl|WGS:JAAVVJ|G4P62_T015748"; product "mitogen-activated protein kinase kinase kinase 2"; transcript_biotype "mRNA"; exon_number "12";
CM025021.1	Genbank	exon	44578995	44579143	.	-	.	gene_id "G4P62_009577"; transcript_id "gnl|WGS:JAAVVJ|G4P62_T015748"; gene "map3k2"; locus_tag "G4P62_009577"; orig_protein_id "gnl|WGS:JAAVVJ|G4P62_P015748"; orig_transcript_id "gnl|WGS:JAAVVJ|G4P62_T015748"; product "mitogen-activated protein kinase kinase kinase 2"; transcript_biotype "mRNA"; exon_number "13";
CM025021.1	Genbank	exon	44578789	44578920	.	-	.	gene_id "G4P62_009577"; transcript_id "gnl|WGS:JAAVVJ|G4P62_T015748"; gene "map3k2"; locus_tag "G4P62_009577"; orig_protein_id "gnl|WGS:JAAVVJ|G4P62_P015748"; orig_transcript_id "gnl|WGS:JAAVVJ|G4P62_T015748"; product "mitogen-activated protein kinase kinase kinase 2"; transcript_biotype "mRNA"; exon_number "14";
CM025021.1	Genbank	exon	44578564	44578693	.	-	.	gene_id "G4P62_009577"; transcript_id "gnl|WGS:JAAVVJ|G4P62_T015748"; gene "map3k2"; locus_tag "G4P62_009577"; orig_protein_id "gnl|WGS:JAAVVJ|G4P62_P015748"; orig_transcript_id "gnl|WGS:JAAVVJ|G4P62_T015748"; product "mitogen-activated protein kinase kinase kinase 2"; transcript_biotype "mRNA"; exon_number "15";
CM025021.1	Genbank	exon	44578307	44578484	.	-	.	gene_id "G4P62_009577"; transcript_id "gnl|WGS:JAAVVJ|G4P62_T015748"; gene "map3k2"; locus_tag "G4P62_009577"; orig_protein_id "gnl|WGS:JAAVVJ|G4P62_P015748"; orig_transcript_id "gnl|WGS:JAAVVJ|G4P62_T015748"; product "mitogen-activated protein kinase kinase kinase 2"; transcript_biotype "mRNA"; exon_number "16";
CM025021.1	Genbank	exon	44573975	44578048	.	-	.	gene_id "G4P62_009577"; transcript_id "gnl|WGS:JAAVVJ|G4P62_T015748"; gene "map3k2"; locus_tag "G4P62_009577"; orig_protein_id "gnl|WGS:JAAVVJ|G4P62_P015748"; orig_transcript_id "gnl|WGS:JAAVVJ|G4P62_T015748"; product "mitogen-activated protein kinase kinase kinase 2"; transcript_biotype "mRNA"; exon_number "17";
CM025021.1	Genbank	CDS	44582263	44582317	.	-	0	gene_id "G4P62_009577"; transcript_id "gnl|WGS:JAAVVJ|G4P62_T015748"; gbkey "CDS"; gene "map3k2"; locus_tag "G4P62_009577"; orig_transcript_id "gnl|WGS:JAAVVJ|G4P62_T015748"; product "mitogen-activated protein kinase kinase kinase 2"; protein_id "KAF7207176.1"; exon_number "2";
CM025021.1	Genbank	CDS	44581887	44582005	.	-	2	gene_id "G4P62_009577"; transcript_id "gnl|WGS:JAAVVJ|G4P62_T015748"; gbkey "CDS"; gene "map3k2"; locus_tag "G4P62_009577"; orig_transcript_id "gnl|WGS:JAAVVJ|G4P62_T015748"; product "mitogen-activated protein kinase kinase kinase 2"; protein_id "KAF7207176.1"; exon_number "3";
CM025021.1	Genbank	CDS	44581711	44581751	.	-	0	gene_id "G4P62_009577"; transcript_id "gnl|WGS:JAAVVJ|G4P62_T015748"; gbkey "CDS"; gene "map3k2"; locus_tag "G4P62_009577"; orig_transcript_id "gnl|WGS:JAAVVJ|G4P62_T015748"; product "mitogen-activated protein kinase kinase kinase 2"; protein_id "KAF7207176.1"; exon_number "4";
CM025021.1	Genbank	CDS	44581534	44581633	.	-	1	gene_id "G4P62_009577"; transcript_id "gnl|WGS:JAAVVJ|G4P62_T015748"; gbkey "CDS"; gene "map3k2"; locus_tag "G4P62_009577"; orig_transcript_id "gnl|WGS:JAAVVJ|G4P62_T015748"; product "mitogen-activated protein kinase kinase kinase 2"; protein_id "KAF7207176.1"; exon_number "5";
CM025021.1	Genbank	CDS	44581334	44581435	.	-	0	gene_id "G4P62_009577"; transcript_id "gnl|WGS:JAAVVJ|G4P62_T015748"; gbkey "CDS"; gene "map3k2"; locus_tag "G4P62_009577"; orig_transcript_id "gnl|WGS:JAAVVJ|G4P62_T015748"; product "mitogen-activated protein kinase kinase kinase 2"; protein_id "KAF7207176.1"; exon_number "6";
CM025021.1	Genbank	CDS	44581186	44581258	.	-	0	gene_id "G4P62_009577"; transcript_id "gnl|WGS:JAAVVJ|G4P62_T015748"; gbkey "CDS"; gene "map3k2"; locus_tag "G4P62_009577"; orig_transcript_id "gnl|WGS:JAAVVJ|G4P62_T015748"; product "mitogen-activated protein kinase kinase kinase 2"; protein_id "KAF7207176.1"; exon_number "7";
CM025021.1	Genbank	CDS	44580963	44581093	.	-	2	gene_id "G4P62_009577"; transcript_id "gnl|WGS:JAAVVJ|G4P62_T015748"; gbkey "CDS"; gene "map3k2"; locus_tag "G4P62_009577"; orig_transcript_id "gnl|WGS:JAAVVJ|G4P62_T015748"; product "mitogen-activated protein kinase kinase kinase 2"; protein_id "KAF7207176.1"; exon_number "8";
CM025021.1	Genbank	CDS	44580673	44580752	.	-	0	gene_id "G4P62_009577"; transcript_id "gnl|WGS:JAAVVJ|G4P62_T015748"; gbkey "CDS"; gene "map3k2"; locus_tag "G4P62_009577"; orig_transcript_id "gnl|WGS:JAAVVJ|G4P62_T015748"; product "mitogen-activated protein kinase kinase kinase 2"; protein_id "KAF7207176.1"; exon_number "9";
CM025021.1	Genbank	CDS	44580512	44580576	.	-	1	gene_id "G4P62_009577"; transcript_id "gnl|WGS:JAAVVJ|G4P62_T015748"; gbkey "CDS"; gene "map3k2"; locus_tag "G4P62_009577"; orig_transcript_id "gnl|WGS:JAAVVJ|G4P62_T015748"; product "mitogen-activated protein kinase kinase kinase 2"; protein_id "KAF7207176.1"; exon_number "10";
CM025021.1	Genbank	CDS	44579535	44579627	.	-	2	gene_id "G4P62_009577"; transcript_id "gnl|WGS:JAAVVJ|G4P62_T015748"; gbkey "CDS"; gene "map3k2"; locus_tag "G4P62_009577"; orig_transcript_id "gnl|WGS:JAAVVJ|G4P62_T015748"; product "mitogen-activated protein kinase kinase kinase 2"; protein_id "KAF7207176.1"; exon_number "11";
CM025021.1	Genbank	CDS	44579220	44579456	.	-	2	gene_id "G4P62_009577"; transcript_id "gnl|WGS:JAAVVJ|G4P62_T015748"; gbkey "CDS"; gene "map3k2"; locus_tag "G4P62_009577"; orig_transcript_id "gnl|WGS:JAAVVJ|G4P62_T015748"; product "mitogen-activated protein kinase kinase kinase 2"; protein_id "KAF7207176.1"; exon_number "12";
CM025021.1	Genbank	CDS	44578995	44579143	.	-	2	gene_id "G4P62_009577"; transcript_id "gnl|WGS:JAAVVJ|G4P62_T015748"; gbkey "CDS"; gene "map3k2"; locus_tag "G4P62_009577"; orig_transcript_id "gnl|WGS:JAAVVJ|G4P62_T015748"; product "mitogen-activated protein kinase kinase kinase 2"; protein_id "KAF7207176.1"; exon_number "13";
CM025021.1	Genbank	CDS	44578789	44578920	.	-	0	gene_id "G4P62_009577"; transcript_id "gnl|WGS:JAAVVJ|G4P62_T015748"; gbkey "CDS"; gene "map3k2"; locus_tag "G4P62_009577"; orig_transcript_id "gnl|WGS:JAAVVJ|G4P62_T015748"; product "mitogen-activated protein kinase kinase kinase 2"; protein_id "KAF7207176.1"; exon_number "14";
CM025021.1	Genbank	CDS	44578564	44578693	.	-	0	gene_id "G4P62_009577"; transcript_id "gnl|WGS:JAAVVJ|G4P62_T015748"; gbkey "CDS"; gene "map3k2"; locus_tag "G4P62_009577"; orig_transcript_id "gnl|WGS:JAAVVJ|G4P62_T015748"; product "mitogen-activated protein kinase kinase kinase 2"; protein_id "KAF7207176.1"; exon_number "15";
CM025021.1	Genbank	CDS	44578307	44578484	.	-	2	gene_id "G4P62_009577"; transcript_id "gnl|WGS:JAAVVJ|G4P62_T015748"; gbkey "CDS"; gene "map3k2"; locus_tag "G4P62_009577"; orig_transcript_id "gnl|WGS:JAAVVJ|G4P62_T015748"; product "mitogen-activated protein kinase kinase kinase 2"; protein_id "KAF7207176.1"; exon_number "16";
CM025021.1	Genbank	CDS	44577832	44578048	.	-	1	gene_id "G4P62_009577"; transcript_id "gnl|WGS:JAAVVJ|G4P62_T015748"; gbkey "CDS"; gene "map3k2"; locus_tag "G4P62_009577"; orig_transcript_id "gnl|WGS:JAAVVJ|G4P62_T015748"; product "mitogen-activated protein kinase kinase kinase 2"; protein_id "KAF7207176.1"; exon_number "17";
CM025021.1	Genbank	start_codon	44582315	44582317	.	-	0	gene_id "G4P62_009577"; transcript_id "gnl|WGS:JAAVVJ|G4P62_T015748"; gbkey "CDS"; gene "map3k2"; locus_tag "G4P62_009577"; orig_transcript_id "gnl|WGS:JAAVVJ|G4P62_T015748"; product "mitogen-activated protein kinase kinase kinase 2"; protein_id "KAF7207176.1"; exon_number "2";
CM025021.1	Genbank	stop_codon	44577829	44577831	.	-	0	gene_id "G4P62_009577"; transcript_id "gnl|WGS:JAAVVJ|G4P62_T015748"; gbkey "CDS"; gene "map3k2"; locus_tag "G4P62_009577"; orig_transcript_id "gnl|WGS:JAAVVJ|G4P62_T015748"; product "mitogen-activated protein kinase kinase kinase 2"; protein_id "KAF7207176.1"; exon_number "17";
CM025021.1	Genbank	gene	44585851	44591045	.	+	.	gene_id "G4P62_009578"; transcript_id ""; description "small ubiquitin-related modifier 1"; gbkey "Gene"; gene "sumo1"; gene_biotype "protein_coding"; locus_tag "G4P62_009578";
CM025021.1	Genbank	transcript	44585851	44591045	.	+	.	gene_id "G4P62_009578"; transcript_id "gnl|WGS:JAAVVJ|G4P62_T015749"; gbkey "mRNA"; gene "sumo1"; locus_tag "G4P62_009578"; orig_protein_id "gnl|WGS:JAAVVJ|G4P62_P015749"; orig_transcript_id "gnl|WGS:JAAVVJ|G4P62_T015749"; product "small ubiquitin-like modifier 1"; transcript_biotype "mRNA";
CM025021.1	Genbank	exon	44585851	44586005	.	+	.	gene_id "G4P62_009578"; transcript_id "gnl|WGS:JAAVVJ|G4P62_T015749"; gene "sumo1"; locus_tag "G4P62_009578"; orig_protein_id "gnl|WGS:JAAVVJ|G4P62_P015749"; orig_transcript_id "gnl|WGS:JAAVVJ|G4P62_T015749"; product "small ubiquitin-like modifier 1"; transcript_biotype "mRNA"; exon_number "1";
CM025021.1	Genbank	exon	44586354	44586428	.	+	.	gene_id "G4P62_009578"; transcript_id "gnl|WGS:JAAVVJ|G4P62_T015749"; gene "sumo1"; locus_tag "G4P62_009578"; orig_protein_id "gnl|WGS:JAAVVJ|G4P62_P015749"; orig_transcript_id "gnl|WGS:JAAVVJ|G4P62_T015749"; product "small ubiquitin-like modifier 1"; transcript_biotype "mRNA"; exon_number "2";
CM025021.1	Genbank	exon	44588899	44588976	.	+	.	gene_id "G4P62_009578"; transcript_id "gnl|WGS:JAAVVJ|G4P62_T015749"; gene "sumo1"; locus_tag "G4P62_009578"; orig_protein_id "gnl|WGS:JAAVVJ|G4P62_P015749"; orig_transcript_id "gnl|WGS:JAAVVJ|G4P62_T015749"; product "small ubiquitin-like modifier 1"; transcript_biotype "mRNA"; exon_number "3";
CM025021.1	Genbank	exon	44589088	44589159	.	+	.	gene_id "G4P62_009578"; transcript_id "gnl|WGS:JAAVVJ|G4P62_T015749"; gene "sumo1"; locus_tag "G4P62_009578"; orig_protein_id "gnl|WGS:JAAVVJ|G4P62_P015749"; orig_transcript_id "gnl|WGS:JAAVVJ|G4P62_T015749"; product "small ubiquitin-like modifier 1"; transcript_biotype "mRNA"; exon_number "4";
CM025021.1	Genbank	exon	44589434	44591045	.	+	.	gene_id "G4P62_009578"; transcript_id "gnl|WGS:JAAVVJ|G4P62_T015749"; gene "sumo1"; locus_tag "G4P62_009578"; orig_protein_id "gnl|WGS:JAAVVJ|G4P62_P015749"; orig_transcript_id "gnl|WGS:JAAVVJ|G4P62_T015749"; product "small ubiquitin-like modifier 1"; transcript_biotype "mRNA"; exon_number "5";
CM025021.1	Genbank	CDS	44585994	44586005	.	+	0	gene_id "G4P62_009578"; transcript_id "gnl|WGS:JAAVVJ|G4P62_T015749"; gbkey "CDS"; gene "sumo1"; locus_tag "G4P62_009578"; orig_transcript_id "gnl|WGS:JAAVVJ|G4P62_T015749"; product "small ubiquitin-like modifier 1"; protein_id "KAF7207177.1"; exon_number "1";
CM025021.1	Genbank	CDS	44586354	44586428	.	+	0	gene_id "G4P62_009578"; transcript_id "gnl|WGS:JAAVVJ|G4P62_T015749"; gbkey "CDS"; gene "sumo1"; locus_tag "G4P62_009578"; orig_transcript_id "gnl|WGS:JAAVVJ|G4P62_T015749"; product "small ubiquitin-like modifier 1"; protein_id "KAF7207177.1"; exon_number "2";
CM025021.1	Genbank	CDS	44588899	44588976	.	+	0	gene_id "G4P62_009578"; transcript_id "gnl|WGS:JAAVVJ|G4P62_T015749"; gbkey "CDS"; gene "sumo1"; locus_tag "G4P62_009578"; orig_transcript_id "gnl|WGS:JAAVVJ|G4P62_T015749"; product "small ubiquitin-like modifier 1"; protein_id "KAF7207177.1"; exon_number "3";
CM025021.1	Genbank	CDS	44589088	44589159	.	+	0	gene_id "G4P62_009578"; transcript_id "gnl|WGS:JAAVVJ|G4P62_T015749"; gbkey "CDS"; gene "sumo1"; locus_tag "G4P62_009578"; orig_transcript_id "gnl|WGS:JAAVVJ|G4P62_T015749"; product "small ubiquitin-like modifier 1"; protein_id "KAF7207177.1"; exon_number "4";
CM025021.1	Genbank	CDS	44589434	44589499	.	+	0	gene_id "G4P62_009578"; transcript_id "gnl|WGS:JAAVVJ|G4P62_T015749"; gbkey "CDS"; gene "sumo1"; locus_tag "G4P62_009578"; orig_transcript_id "gnl|WGS:JAAVVJ|G4P62_T015749"; product "small ubiquitin-like modifier 1"; protein_id "KAF7207177.1"; exon_number "5";
CM025021.1	Genbank	start_codon	44585994	44585996	.	+	0	gene_id "G4P62_009578"; transcript_id "gnl|WGS:JAAVVJ|G4P62_T015749"; gbkey "CDS"; gene "sumo1"; locus_tag "G4P62_009578"; orig_transcript_id "gnl|WGS:JAAVVJ|G4P62_T015749"; product "small ubiquitin-like modifier 1"; protein_id "KAF7207177.1"; exon_number "1";
CM025021.1	Genbank	stop_codon	44589500	44589502	.	+	0	gene_id "G4P62_009578"; transcript_id "gnl|WGS:JAAVVJ|G4P62_T015749"; gbkey "CDS"; gene "sumo1"; locus_tag "G4P62_009578"; orig_transcript_id "gnl|WGS:JAAVVJ|G4P62_T015749"; product "small ubiquitin-like modifier 1"; protein_id "KAF7207177.1"; exon_number "5";
CM025021.1	Genbank	gene	44591208	44591960	.	-	.	gene_id "G4P62_009579"; transcript_id ""; description "claudin-34-like"; gbkey "Gene"; gene_biotype "protein_coding"; locus_tag "G4P62_009579"; note "LOC107384659";
CM025021.1	Genbank	transcript	44591208	44591960	.	-	.	gene_id "G4P62_009579"; transcript_id "gnl|WGS:JAAVVJ|G4P62_T015750"; gbkey "mRNA"; locus_tag "G4P62_009579"; orig_protein_id "gnl|WGS:JAAVVJ|G4P62_P015750"; orig_transcript_id "gnl|WGS:JAAVVJ|G4P62_T015750"; product "claudin-34-like"; transcript_biotype "mRNA";
CM025021.1	Genbank	exon	44591208	44591960	.	-	.	gene_id "G4P62_009579"; transcript_id "gnl|WGS:JAAVVJ|G4P62_T015750"; locus_tag "G4P62_009579"; orig_protein_id "gnl|WGS:JAAVVJ|G4P62_P015750"; orig_transcript_id "gnl|WGS:JAAVVJ|G4P62_T015750"; product "claudin-34-like"; transcript_biotype "mRNA"; exon_number "1";
CM025021.1	Genbank	CDS	44591211	44591960	.	-	0	gene_id "G4P62_009579"; transcript_id "gnl|WGS:JAAVVJ|G4P62_T015750"; gbkey "CDS"; locus_tag "G4P62_009579"; orig_transcript_id "gnl|WGS:JAAVVJ|G4P62_T015750"; product "claudin-34-like"; protein_id "KAF7207178.1"; exon_number "1";
CM025021.1	Genbank	start_codon	44591958	44591960	.	-	0	gene_id "G4P62_009579"; transcript_id "gnl|WGS:JAAVVJ|G4P62_T015750"; gbkey "CDS"; locus_tag "G4P62_009579"; orig_transcript_id "gnl|WGS:JAAVVJ|G4P62_T015750"; product "claudin-34-like"; protein_id "KAF7207178.1"; exon_number "1";
CM025021.1	Genbank	stop_codon	44591208	44591210	.	-	0	gene_id "G4P62_009579"; transcript_id "gnl|WGS:JAAVVJ|G4P62_T015750"; gbkey "CDS"; locus_tag "G4P62_009579"; orig_transcript_id "gnl|WGS:JAAVVJ|G4P62_T015750"; product "claudin-34-like"; protein_id "KAF7207178.1"; exon_number "1";
CM025021.1	Genbank	gene	44597304	44618837	.	-	.	gene_id "G4P62_009580"; transcript_id ""; description "protein Shroom2-like isoform X2"; gbkey "Gene"; gene_biotype "protein_coding"; locus_tag "G4P62_009580"; note "LOC107384650";
CM025021.1	Genbank	transcript	44597304	44618837	.	-	.	gene_id "G4P62_009580"; transcript_id "gnl|WGS:JAAVVJ|G4P62_T015751"; gbkey "mRNA"; locus_tag "G4P62_009580"; note "transcript variant X1"; orig_protein_id "gnl|WGS:JAAVVJ|G4P62_P015751"; orig_transcript_id "gnl|WGS:JAAVVJ|G4P62_T015751"; product "protein Shroom2-like"; transcript_biotype "mRNA";
CM025021.1	Genbank	exon	44618540	44618837	.	-	.	gene_id "G4P62_009580"; transcript_id "gnl|WGS:JAAVVJ|G4P62_T015751"; locus_tag "G4P62_009580"; note "transcript variant X1"; orig_protein_id "gnl|WGS:JAAVVJ|G4P62_P015751"; orig_transcript_id "gnl|WGS:JAAVVJ|G4P62_T015751"; product "protein Shroom2-like"; transcript_biotype "mRNA"; exon_number "1";
CM025021.1	Genbank	exon	44608729	44608848	.	-	.	gene_id "G4P62_009580"; transcript_id "gnl|WGS:JAAVVJ|G4P62_T015751"; locus_tag "G4P62_009580"; note "transcript variant X1"; orig_protein_id "gnl|WGS:JAAVVJ|G4P62_P015751"; orig_transcript_id "gnl|WGS:JAAVVJ|G4P62_T015751"; product "protein Shroom2-like"; transcript_biotype "mRNA"; exon_number "2";
CM025021.1	Genbank	exon	44606701	44606823	.	-	.	gene_id "G4P62_009580"; transcript_id "gnl|WGS:JAAVVJ|G4P62_T015751"; locus_tag "G4P62_009580"; note "transcript variant X1"; orig_protein_id "gnl|WGS:JAAVVJ|G4P62_P015751"; orig_transcript_id "gnl|WGS:JAAVVJ|G4P62_T015751"; product "protein Shroom2-like"; transcript_biotype "mRNA"; exon_number "3";
CM025021.1	Genbank	exon	44604451	44606617	.	-	.	gene_id "G4P62_009580"; transcript_id "gnl|WGS:JAAVVJ|G4P62_T015751"; locus_tag "G4P62_009580"; note "transcript variant X1"; orig_protein_id "gnl|WGS:JAAVVJ|G4P62_P015751"; orig_transcript_id "gnl|WGS:JAAVVJ|G4P62_T015751"; product "protein Shroom2-like"; transcript_biotype "mRNA"; exon_number "4";
CM025021.1	Genbank	exon	44604282	44604337	.	-	.	gene_id "G4P62_009580"; transcript_id "gnl|WGS:JAAVVJ|G4P62_T015751"; locus_tag "G4P62_009580"; note "transcript variant X1"; orig_protein_id "gnl|WGS:JAAVVJ|G4P62_P015751"; orig_transcript_id "gnl|WGS:JAAVVJ|G4P62_T015751"; product "protein Shroom2-like"; transcript_biotype "mRNA"; exon_number "5";
CM025021.1	Genbank	exon	44600772	44601380	.	-	.	gene_id "G4P62_009580"; transcript_id "gnl|WGS:JAAVVJ|G4P62_T015751"; locus_tag "G4P62_009580"; note "transcript variant X1"; orig_protein_id "gnl|WGS:JAAVVJ|G4P62_P015751"; orig_transcript_id "gnl|WGS:JAAVVJ|G4P62_T015751"; product "protein Shroom2-like"; transcript_biotype "mRNA"; exon_number "6";
CM025021.1	Genbank	exon	44599843	44600253	.	-	.	gene_id "G4P62_009580"; transcript_id "gnl|WGS:JAAVVJ|G4P62_T015751"; locus_tag "G4P62_009580"; note "transcript variant X1"; orig_protein_id "gnl|WGS:JAAVVJ|G4P62_P015751"; orig_transcript_id "gnl|WGS:JAAVVJ|G4P62_T015751"; product "protein Shroom2-like"; transcript_biotype "mRNA"; exon_number "7";
CM025021.1	Genbank	exon	44598898	44599066	.	-	.	gene_id "G4P62_009580"; transcript_id "gnl|WGS:JAAVVJ|G4P62_T015751"; locus_tag "G4P62_009580"; note "transcript variant X1"; orig_protein_id "gnl|WGS:JAAVVJ|G4P62_P015751"; orig_transcript_id "gnl|WGS:JAAVVJ|G4P62_T015751"; product "protein Shroom2-like"; transcript_biotype "mRNA"; exon_number "8";
CM025021.1	Genbank	exon	44598529	44598801	.	-	.	gene_id "G4P62_009580"; transcript_id "gnl|WGS:JAAVVJ|G4P62_T015751"; locus_tag "G4P62_009580"; note "transcript variant X1"; orig_protein_id "gnl|WGS:JAAVVJ|G4P62_P015751"; orig_transcript_id "gnl|WGS:JAAVVJ|G4P62_T015751"; product "protein Shroom2-like"; transcript_biotype "mRNA"; exon_number "9";
CM025021.1	Genbank	exon	44597304	44598447	.	-	.	gene_id "G4P62_009580"; transcript_id "gnl|WGS:JAAVVJ|G4P62_T015751"; locus_tag "G4P62_009580"; note "transcript variant X1"; orig_protein_id "gnl|WGS:JAAVVJ|G4P62_P015751"; orig_transcript_id "gnl|WGS:JAAVVJ|G4P62_T015751"; product "protein Shroom2-like"; transcript_biotype "mRNA"; exon_number "10";
CM025021.1	Genbank	CDS	44608729	44608841	.	-	0	gene_id "G4P62_009580"; transcript_id "gnl|WGS:JAAVVJ|G4P62_T015751"; gbkey "CDS"; locus_tag "G4P62_009580"; orig_transcript_id "gnl|WGS:JAAVVJ|G4P62_T015751"; product "transcript variant X1"; protein_id "KAF7207179.1"; exon_number "2";
CM025021.1	Genbank	CDS	44606701	44606823	.	-	1	gene_id "G4P62_009580"; transcript_id "gnl|WGS:JAAVVJ|G4P62_T015751"; gbkey "CDS"; locus_tag "G4P62_009580"; orig_transcript_id "gnl|WGS:JAAVVJ|G4P62_T015751"; product "transcript variant X1"; protein_id "KAF7207179.1"; exon_number "3";
CM025021.1	Genbank	CDS	44604451	44606617	.	-	1	gene_id "G4P62_009580"; transcript_id "gnl|WGS:JAAVVJ|G4P62_T015751"; gbkey "CDS"; locus_tag "G4P62_009580"; orig_transcript_id "gnl|WGS:JAAVVJ|G4P62_T015751"; product "transcript variant X1"; protein_id "KAF7207179.1"; exon_number "4";
CM025021.1	Genbank	CDS	44604282	44604337	.	-	0	gene_id "G4P62_009580"; transcript_id "gnl|WGS:JAAVVJ|G4P62_T015751"; gbkey "CDS"; locus_tag "G4P62_009580"; orig_transcript_id "gnl|WGS:JAAVVJ|G4P62_T015751"; product "transcript variant X1"; protein_id "KAF7207179.1"; exon_number "5";
CM025021.1	Genbank	CDS	44600772	44601380	.	-	1	gene_id "G4P62_009580"; transcript_id "gnl|WGS:JAAVVJ|G4P62_T015751"; gbkey "CDS"; locus_tag "G4P62_009580"; orig_transcript_id "gnl|WGS:JAAVVJ|G4P62_T015751"; product "transcript variant X1"; protein_id "KAF7207179.1"; exon_number "6";
CM025021.1	Genbank	CDS	44599843	44600253	.	-	1	gene_id "G4P62_009580"; transcript_id "gnl|WGS:JAAVVJ|G4P62_T015751"; gbkey "CDS"; locus_tag "G4P62_009580"; orig_transcript_id "gnl|WGS:JAAVVJ|G4P62_T015751"; product "transcript variant X1"; protein_id "KAF7207179.1"; exon_number "7";
CM025021.1	Genbank	CDS	44598898	44599066	.	-	1	gene_id "G4P62_009580"; transcript_id "gnl|WGS:JAAVVJ|G4P62_T015751"; gbkey "CDS"; locus_tag "G4P62_009580"; orig_transcript_id "gnl|WGS:JAAVVJ|G4P62_T015751"; product "transcript variant X1"; protein_id "KAF7207179.1"; exon_number "8";
CM025021.1	Genbank	CDS	44598529	44598801	.	-	0	gene_id "G4P62_009580"; transcript_id "gnl|WGS:JAAVVJ|G4P62_T015751"; gbkey "CDS"; locus_tag "G4P62_009580"; orig_transcript_id "gnl|WGS:JAAVVJ|G4P62_T015751"; product "transcript variant X1"; protein_id "KAF7207179.1"; exon_number "9";
CM025021.1	Genbank	CDS	44598178	44598447	.	-	0	gene_id "G4P62_009580"; transcript_id "gnl|WGS:JAAVVJ|G4P62_T015751"; gbkey "CDS"; locus_tag "G4P62_009580"; orig_transcript_id "gnl|WGS:JAAVVJ|G4P62_T015751"; product "transcript variant X1"; protein_id "KAF7207179.1"; exon_number "10";
CM025021.1	Genbank	start_codon	44608839	44608841	.	-	0	gene_id "G4P62_009580"; transcript_id "gnl|WGS:JAAVVJ|G4P62_T015751"; gbkey "CDS"; locus_tag "G4P62_009580"; orig_transcript_id "gnl|WGS:JAAVVJ|G4P62_T015751"; product "transcript variant X1"; protein_id "KAF7207179.1"; exon_number "2";
CM025021.1	Genbank	stop_codon	44598175	44598177	.	-	0	gene_id "G4P62_009580"; transcript_id "gnl|WGS:JAAVVJ|G4P62_T015751"; gbkey "CDS"; locus_tag "G4P62_009580"; orig_transcript_id "gnl|WGS:JAAVVJ|G4P62_T015751"; product "transcript variant X1"; protein_id "KAF7207179.1"; exon_number "10";
CM025021.1	Genbank	transcript	44597304	44618820	.	-	.	gene_id "G4P62_009580"; transcript_id "gnl|WGS:JAAVVJ|G4P62_T015752"; gbkey "mRNA"; locus_tag "G4P62_009580"; note "transcript variant X2"; orig_protein_id "gnl|WGS:JAAVVJ|G4P62_P015752"; orig_transcript_id "gnl|WGS:JAAVVJ|G4P62_T015752"; product "protein Shroom2-like"; transcript_biotype "mRNA";
CM025021.1	Genbank	exon	44618540	44618820	.	-	.	gene_id "G4P62_009580"; transcript_id "gnl|WGS:JAAVVJ|G4P62_T015752"; locus_tag "G4P62_009580"; note "transcript variant X2"; orig_protein_id "gnl|WGS:JAAVVJ|G4P62_P015752"; orig_transcript_id "gnl|WGS:JAAVVJ|G4P62_T015752"; product "protein Shroom2-like"; transcript_biotype "mRNA"; exon_number "1";
CM025021.1	Genbank	exon	44606701	44606823	.	-	.	gene_id "G4P62_009580"; transcript_id "gnl|WGS:JAAVVJ|G4P62_T015752"; locus_tag "G4P62_009580"; note "transcript variant X2"; orig_protein_id "gnl|WGS:JAAVVJ|G4P62_P015752"; orig_transcript_id "gnl|WGS:JAAVVJ|G4P62_T015752"; product "protein Shroom2-like"; transcript_biotype "mRNA"; exon_number "2";
CM025021.1	Genbank	exon	44604451	44606617	.	-	.	gene_id "G4P62_009580"; transcript_id "gnl|WGS:JAAVVJ|G4P62_T015752"; locus_tag "G4P62_009580"; note "transcript variant X2"; orig_protein_id "gnl|WGS:JAAVVJ|G4P62_P015752"; orig_transcript_id "gnl|WGS:JAAVVJ|G4P62_T015752"; product "protein Shroom2-like"; transcript_biotype "mRNA"; exon_number "3";
CM025021.1	Genbank	exon	44604282	44604337	.	-	.	gene_id "G4P62_009580"; transcript_id "gnl|WGS:JAAVVJ|G4P62_T015752"; locus_tag "G4P62_009580"; note "transcript variant X2"; orig_protein_id "gnl|WGS:JAAVVJ|G4P62_P015752"; orig_transcript_id "gnl|WGS:JAAVVJ|G4P62_T015752"; product "protein Shroom2-like"; transcript_biotype "mRNA"; exon_number "4";
CM025021.1	Genbank	exon	44600772	44601380	.	-	.	gene_id "G4P62_009580"; transcript_id "gnl|WGS:JAAVVJ|G4P62_T015752"; locus_tag "G4P62_009580"; note "transcript variant X2"; orig_protein_id "gnl|WGS:JAAVVJ|G4P62_P015752"; orig_transcript_id "gnl|WGS:JAAVVJ|G4P62_T015752"; product "protein Shroom2-like"; transcript_biotype "mRNA"; exon_number "5";
CM025021.1	Genbank	exon	44599843	44600253	.	-	.	gene_id "G4P62_009580"; transcript_id "gnl|WGS:JAAVVJ|G4P62_T015752"; locus_tag "G4P62_009580"; note "transcript variant X2"; orig_protein_id "gnl|WGS:JAAVVJ|G4P62_P015752"; orig_transcript_id "gnl|WGS:JAAVVJ|G4P62_T015752"; product "protein Shroom2-like"; transcript_biotype "mRNA"; exon_number "6";
CM025021.1	Genbank	exon	44598898	44599066	.	-	.	gene_id "G4P62_009580"; transcript_id "gnl|WGS:JAAVVJ|G4P62_T015752"; locus_tag "G4P62_009580"; note "transcript variant X2"; orig_protein_id "gnl|WGS:JAAVVJ|G4P62_P015752"; orig_transcript_id "gnl|WGS:JAAVVJ|G4P62_T015752"; product "protein Shroom2-like"; transcript_biotype "mRNA"; exon_number "7";
CM025021.1	Genbank	exon	44598529	44598801	.	-	.	gene_id "G4P62_009580"; transcript_id "gnl|WGS:JAAVVJ|G4P62_T015752"; locus_tag "G4P62_009580"; note "transcript variant X2"; orig_protein_id "gnl|WGS:JAAVVJ|G4P62_P015752"; orig_transcript_id "gnl|WGS:JAAVVJ|G4P62_T015752"; product "protein Shroom2-like"; transcript_biotype "mRNA"; exon_number "8";
CM025021.1	Genbank	exon	44597304	44598447	.	-	.	gene_id "G4P62_009580"; transcript_id "gnl|WGS:JAAVVJ|G4P62_T015752"; locus_tag "G4P62_009580"; note "transcript variant X2"; orig_protein_id "gnl|WGS:JAAVVJ|G4P62_P015752"; orig_transcript_id "gnl|WGS:JAAVVJ|G4P62_T015752"; product "protein Shroom2-like"; transcript_biotype "mRNA"; exon_number "9";
CM025021.1	Genbank	CDS	44604451	44606547	.	-	0	gene_id "G4P62_009580"; transcript_id "gnl|WGS:JAAVVJ|G4P62_T015752"; gbkey "CDS"; locus_tag "G4P62_009580"; orig_transcript_id "gnl|WGS:JAAVVJ|G4P62_T015752"; product "transcript variant X2"; protein_id "KAF7207180.1"; exon_number "3";
CM025021.1	Genbank	CDS	44604282	44604337	.	-	0	gene_id "G4P62_009580"; transcript_id "gnl|WGS:JAAVVJ|G4P62_T015752"; gbkey "CDS"; locus_tag "G4P62_009580"; orig_transcript_id "gnl|WGS:JAAVVJ|G4P62_T015752"; product "transcript variant X2"; protein_id "KAF7207180.1"; exon_number "4";
CM025021.1	Genbank	CDS	44600772	44601380	.	-	1	gene_id "G4P62_009580"; transcript_id "gnl|WGS:JAAVVJ|G4P62_T015752"; gbkey "CDS"; locus_tag "G4P62_009580"; orig_transcript_id "gnl|WGS:JAAVVJ|G4P62_T015752"; product "transcript variant X2"; protein_id "KAF7207180.1"; exon_number "5";
CM025021.1	Genbank	CDS	44599843	44600253	.	-	1	gene_id "G4P62_009580"; transcript_id "gnl|WGS:JAAVVJ|G4P62_T015752"; gbkey "CDS"; locus_tag "G4P62_009580"; orig_transcript_id "gnl|WGS:JAAVVJ|G4P62_T015752"; product "transcript variant X2"; protein_id "KAF7207180.1"; exon_number "6";
CM025021.1	Genbank	CDS	44598898	44599066	.	-	1	gene_id "G4P62_009580"; transcript_id "gnl|WGS:JAAVVJ|G4P62_T015752"; gbkey "CDS"; locus_tag "G4P62_009580"; orig_transcript_id "gnl|WGS:JAAVVJ|G4P62_T015752"; product "transcript variant X2"; protein_id "KAF7207180.1"; exon_number "7";
CM025021.1	Genbank	CDS	44598529	44598801	.	-	0	gene_id "G4P62_009580"; transcript_id "gnl|WGS:JAAVVJ|G4P62_T015752"; gbkey "CDS"; locus_tag "G4P62_009580"; orig_transcript_id "gnl|WGS:JAAVVJ|G4P62_T015752"; product "transcript variant X2"; protein_id "KAF7207180.1"; exon_number "8";
CM025021.1	Genbank	CDS	44598178	44598447	.	-	0	gene_id "G4P62_009580"; transcript_id "gnl|WGS:JAAVVJ|G4P62_T015752"; gbkey "CDS"; locus_tag "G4P62_009580"; orig_transcript_id "gnl|WGS:JAAVVJ|G4P62_T015752"; product "transcript variant X2"; protein_id "KAF7207180.1"; exon_number "9";
CM025021.1	Genbank	start_codon	44606545	44606547	.	-	0	gene_id "G4P62_009580"; transcript_id "gnl|WGS:JAAVVJ|G4P62_T015752"; gbkey "CDS"; locus_tag "G4P62_009580"; orig_transcript_id "gnl|WGS:JAAVVJ|G4P62_T015752"; product "transcript variant X2"; protein_id "KAF7207180.1"; exon_number "3";
CM025021.1	Genbank	stop_codon	44598175	44598177	.	-	0	gene_id "G4P62_009580"; transcript_id "gnl|WGS:JAAVVJ|G4P62_T015752"; gbkey "CDS"; locus_tag "G4P62_009580"; orig_transcript_id "gnl|WGS:JAAVVJ|G4P62_T015752"; product "transcript variant X2"; protein_id "KAF7207180.1"; exon_number "9";
CM025021.1	Genbank	gene	44626211	44629507	.	-	.	gene_id "G4P62_009581"; transcript_id ""; description "uncharacterized protein LOC107384660 isoform X2"; gbkey "Gene"; gene_biotype "protein_coding"; locus_tag "G4P62_009581"; note "LOC107384660";
CM025021.1	Genbank	transcript	44626211	44629507	.	-	.	gene_id "G4P62_009581"; transcript_id "gnl|WGS:JAAVVJ|G4P62_T015753"; gbkey "mRNA"; locus_tag "G4P62_009581"; note "transcript variant X2"; orig_protein_id "gnl|WGS:JAAVVJ|G4P62_P015753"; orig_transcript_id "gnl|WGS:JAAVVJ|G4P62_T015753"; product "uncharacterized LOC107384660"; transcript_biotype "mRNA";
CM025021.1	Genbank	exon	44629463	44629507	.	-	.	gene_id "G4P62_009581"; transcript_id "gnl|WGS:JAAVVJ|G4P62_T015753"; locus_tag "G4P62_009581"; note "transcript variant X2"; orig_protein_id "gnl|WGS:JAAVVJ|G4P62_P015753"; orig_transcript_id "gnl|WGS:JAAVVJ|G4P62_T015753"; product "uncharacterized LOC107384660"; transcript_biotype "mRNA"; exon_number "1";
CM025021.1	Genbank	exon	44629135	44629247	.	-	.	gene_id "G4P62_009581"; transcript_id "gnl|WGS:JAAVVJ|G4P62_T015753"; locus_tag "G4P62_009581"; note "transcript variant X2"; orig_protein_id "gnl|WGS:JAAVVJ|G4P62_P015753"; orig_transcript_id "gnl|WGS:JAAVVJ|G4P62_T015753"; product "uncharacterized LOC107384660"; transcript_biotype "mRNA"; exon_number "2";
CM025021.1	Genbank	exon	44628344	44628559	.	-	.	gene_id "G4P62_009581"; transcript_id "gnl|WGS:JAAVVJ|G4P62_T015753"; locus_tag "G4P62_009581"; note "transcript variant X2"; orig_protein_id "gnl|WGS:JAAVVJ|G4P62_P015753"; orig_transcript_id "gnl|WGS:JAAVVJ|G4P62_T015753"; product "uncharacterized LOC107384660"; transcript_biotype "mRNA"; exon_number "3";
CM025021.1	Genbank	exon	44628090	44628170	.	-	.	gene_id "G4P62_009581"; transcript_id "gnl|WGS:JAAVVJ|G4P62_T015753"; locus_tag "G4P62_009581"; note "transcript variant X2"; orig_protein_id "gnl|WGS:JAAVVJ|G4P62_P015753"; orig_transcript_id "gnl|WGS:JAAVVJ|G4P62_T015753"; product "uncharacterized LOC107384660"; transcript_biotype "mRNA"; exon_number "4";
CM025021.1	Genbank	exon	44627762	44627856	.	-	.	gene_id "G4P62_009581"; transcript_id "gnl|WGS:JAAVVJ|G4P62_T015753"; locus_tag "G4P62_009581"; note "transcript variant X2"; orig_protein_id "gnl|WGS:JAAVVJ|G4P62_P015753"; orig_transcript_id "gnl|WGS:JAAVVJ|G4P62_T015753"; product "uncharacterized LOC107384660"; transcript_biotype "mRNA"; exon_number "5";
CM025021.1	Genbank	exon	44627526	44627655	.	-	.	gene_id "G4P62_009581"; transcript_id "gnl|WGS:JAAVVJ|G4P62_T015753"; locus_tag "G4P62_009581"; note "transcript variant X2"; orig_protein_id "gnl|WGS:JAAVVJ|G4P62_P015753"; orig_transcript_id "gnl|WGS:JAAVVJ|G4P62_T015753"; product "uncharacterized LOC107384660"; transcript_biotype "mRNA"; exon_number "6";
CM025021.1	Genbank	exon	44626211	44626249	.	-	.	gene_id "G4P62_009581"; transcript_id "gnl|WGS:JAAVVJ|G4P62_T015753"; locus_tag "G4P62_009581"; note "transcript variant X2"; orig_protein_id "gnl|WGS:JAAVVJ|G4P62_P015753"; orig_transcript_id "gnl|WGS:JAAVVJ|G4P62_T015753"; product "uncharacterized LOC107384660"; transcript_biotype "mRNA"; exon_number "7";
CM025021.1	Genbank	CDS	44629463	44629499	.	-	0	gene_id "G4P62_009581"; transcript_id "gnl|WGS:JAAVVJ|G4P62_T015753"; gbkey "CDS"; locus_tag "G4P62_009581"; orig_transcript_id "gnl|WGS:JAAVVJ|G4P62_T015753"; product "transcript variant X2"; protein_id "KAF7207181.1"; exon_number "1";
CM025021.1	Genbank	CDS	44629135	44629247	.	-	2	gene_id "G4P62_009581"; transcript_id "gnl|WGS:JAAVVJ|G4P62_T015753"; gbkey "CDS"; locus_tag "G4P62_009581"; orig_transcript_id "gnl|WGS:JAAVVJ|G4P62_T015753"; product "transcript variant X2"; protein_id "KAF7207181.1"; exon_number "2";
CM025021.1	Genbank	CDS	44628344	44628559	.	-	0	gene_id "G4P62_009581"; transcript_id "gnl|WGS:JAAVVJ|G4P62_T015753"; gbkey "CDS"; locus_tag "G4P62_009581"; orig_transcript_id "gnl|WGS:JAAVVJ|G4P62_T015753"; product "transcript variant X2"; protein_id "KAF7207181.1"; exon_number "3";
CM025021.1	Genbank	CDS	44628090	44628170	.	-	0	gene_id "G4P62_009581"; transcript_id "gnl|WGS:JAAVVJ|G4P62_T015753"; gbkey "CDS"; locus_tag "G4P62_009581"; orig_transcript_id "gnl|WGS:JAAVVJ|G4P62_T015753"; product "transcript variant X2"; protein_id "KAF7207181.1"; exon_number "4";
CM025021.1	Genbank	CDS	44627762	44627856	.	-	0	gene_id "G4P62_009581"; transcript_id "gnl|WGS:JAAVVJ|G4P62_T015753"; gbkey "CDS"; locus_tag "G4P62_009581"; orig_transcript_id "gnl|WGS:JAAVVJ|G4P62_T015753"; product "transcript variant X2"; protein_id "KAF7207181.1"; exon_number "5";
CM025021.1	Genbank	CDS	44627637	44627655	.	-	1	gene_id "G4P62_009581"; transcript_id "gnl|WGS:JAAVVJ|G4P62_T015753"; gbkey "CDS"; locus_tag "G4P62_009581"; orig_transcript_id "gnl|WGS:JAAVVJ|G4P62_T015753"; product "transcript variant X2"; protein_id "KAF7207181.1"; exon_number "6";
CM025021.1	Genbank	start_codon	44629497	44629499	.	-	0	gene_id "G4P62_009581"; transcript_id "gnl|WGS:JAAVVJ|G4P62_T015753"; gbkey "CDS"; locus_tag "G4P62_009581"; orig_transcript_id "gnl|WGS:JAAVVJ|G4P62_T015753"; product "transcript variant X2"; protein_id "KAF7207181.1"; exon_number "1";
CM025021.1	Genbank	stop_codon	44627634	44627636	.	-	0	gene_id "G4P62_009581"; transcript_id "gnl|WGS:JAAVVJ|G4P62_T015753"; gbkey "CDS"; locus_tag "G4P62_009581"; orig_transcript_id "gnl|WGS:JAAVVJ|G4P62_T015753"; product "transcript variant X2"; protein_id "KAF7207181.1"; exon_number "6";
CM025021.1	Genbank	transcript	44627644	44629499	.	-	.	gene_id "G4P62_009581"; transcript_id "gnl|WGS:JAAVVJ|G4P62_T015754"; gbkey "mRNA"; locus_tag "G4P62_009581"; note "transcript variant X1"; orig_protein_id "gnl|WGS:JAAVVJ|G4P62_P015754"; orig_transcript_id "gnl|WGS:JAAVVJ|G4P62_T015754"; product "uncharacterized LOC107384660"; transcript_biotype "mRNA";
CM025021.1	Genbank	exon	44629463	44629499	.	-	.	gene_id "G4P62_009581"; transcript_id "gnl|WGS:JAAVVJ|G4P62_T015754"; locus_tag "G4P62_009581"; note "transcript variant X1"; orig_protein_id "gnl|WGS:JAAVVJ|G4P62_P015754"; orig_transcript_id "gnl|WGS:JAAVVJ|G4P62_T015754"; product "uncharacterized LOC107384660"; transcript_biotype "mRNA"; exon_number "1";
CM025021.1	Genbank	exon	44629135	44629247	.	-	.	gene_id "G4P62_009581"; transcript_id "gnl|WGS:JAAVVJ|G4P62_T015754"; locus_tag "G4P62_009581"; note "transcript variant X1"; orig_protein_id "gnl|WGS:JAAVVJ|G4P62_P015754"; orig_transcript_id "gnl|WGS:JAAVVJ|G4P62_T015754"; product "uncharacterized LOC107384660"; transcript_biotype "mRNA"; exon_number "2";
CM025021.1	Genbank	exon	44628344	44628559	.	-	.	gene_id "G4P62_009581"; transcript_id "gnl|WGS:JAAVVJ|G4P62_T015754"; locus_tag "G4P62_009581"; note "transcript variant X1"; orig_protein_id "gnl|WGS:JAAVVJ|G4P62_P015754"; orig_transcript_id "gnl|WGS:JAAVVJ|G4P62_T015754"; product "uncharacterized LOC107384660"; transcript_biotype "mRNA"; exon_number "3";
CM025021.1	Genbank	exon	44628090	44628170	.	-	.	gene_id "G4P62_009581"; transcript_id "gnl|WGS:JAAVVJ|G4P62_T015754"; locus_tag "G4P62_009581"; note "transcript variant X1"; orig_protein_id "gnl|WGS:JAAVVJ|G4P62_P015754"; orig_transcript_id "gnl|WGS:JAAVVJ|G4P62_T015754"; product "uncharacterized LOC107384660"; transcript_biotype "mRNA"; exon_number "4";
CM025021.1	Genbank	exon	44627644	44627856	.	-	.	gene_id "G4P62_009581"; transcript_id "gnl|WGS:JAAVVJ|G4P62_T015754"; locus_tag "G4P62_009581"; note "transcript variant X1"; orig_protein_id "gnl|WGS:JAAVVJ|G4P62_P015754"; orig_transcript_id "gnl|WGS:JAAVVJ|G4P62_T015754"; product "uncharacterized LOC107384660"; transcript_biotype "mRNA"; exon_number "5";
CM025021.1	Genbank	CDS	44629463	44629499	.	-	0	gene_id "G4P62_009581"; transcript_id "gnl|WGS:JAAVVJ|G4P62_T015754"; gbkey "CDS"; locus_tag "G4P62_009581"; orig_transcript_id "gnl|WGS:JAAVVJ|G4P62_T015754"; product "transcript variant X1"; protein_id "KAF7207182.1"; exon_number "1";
CM025021.1	Genbank	CDS	44629135	44629247	.	-	2	gene_id "G4P62_009581"; transcript_id "gnl|WGS:JAAVVJ|G4P62_T015754"; gbkey "CDS"; locus_tag "G4P62_009581"; orig_transcript_id "gnl|WGS:JAAVVJ|G4P62_T015754"; product "transcript variant X1"; protein_id "KAF7207182.1"; exon_number "2";
CM025021.1	Genbank	CDS	44628344	44628559	.	-	0	gene_id "G4P62_009581"; transcript_id "gnl|WGS:JAAVVJ|G4P62_T015754"; gbkey "CDS"; locus_tag "G4P62_009581"; orig_transcript_id "gnl|WGS:JAAVVJ|G4P62_T015754"; product "transcript variant X1"; protein_id "KAF7207182.1"; exon_number "3";
CM025021.1	Genbank	CDS	44628090	44628170	.	-	0	gene_id "G4P62_009581"; transcript_id "gnl|WGS:JAAVVJ|G4P62_T015754"; gbkey "CDS"; locus_tag "G4P62_009581"; orig_transcript_id "gnl|WGS:JAAVVJ|G4P62_T015754"; product "transcript variant X1"; protein_id "KAF7207182.1"; exon_number "4";
CM025021.1	Genbank	CDS	44627647	44627856	.	-	0	gene_id "G4P62_009581"; transcript_id "gnl|WGS:JAAVVJ|G4P62_T015754"; gbkey "CDS"; locus_tag "G4P62_009581"; orig_transcript_id "gnl|WGS:JAAVVJ|G4P62_T015754"; product "transcript variant X1"; protein_id "KAF7207182.1"; exon_number "5";
CM025021.1	Genbank	start_codon	44629497	44629499	.	-	0	gene_id "G4P62_009581"; transcript_id "gnl|WGS:JAAVVJ|G4P62_T015754"; gbkey "CDS"; locus_tag "G4P62_009581"; orig_transcript_id "gnl|WGS:JAAVVJ|G4P62_T015754"; product "transcript variant X1"; protein_id "KAF7207182.1"; exon_number "1";
CM025021.1	Genbank	stop_codon	44627644	44627646	.	-	0	gene_id "G4P62_009581"; transcript_id "gnl|WGS:JAAVVJ|G4P62_T015754"; gbkey "CDS"; locus_tag "G4P62_009581"; orig_transcript_id "gnl|WGS:JAAVVJ|G4P62_T015754"; product "transcript variant X1"; protein_id "KAF7207182.1"; exon_number "5";
CM025021.1	Genbank	gene	44635791	44639813	.	+	.	gene_id "G4P62_009582"; transcript_id ""; description "uncharacterized protein LOC107384651"; gbkey "Gene"; gene_biotype "protein_coding"; locus_tag "G4P62_009582"; note "LOC107384651";
CM025021.1	Genbank	transcript	44635791	44639813	.	+	.	gene_id "G4P62_009582"; transcript_id "gnl|WGS:JAAVVJ|G4P62_T015755"; gbkey "mRNA"; locus_tag "G4P62_009582"; orig_protein_id "gnl|WGS:JAAVVJ|G4P62_P015755"; orig_transcript_id "gnl|WGS:JAAVVJ|G4P62_T015755"; product "putative LOC107384651-like protein"; transcript_biotype "mRNA";
CM025021.1	Genbank	exon	44635791	44635823	.	+	.	gene_id "G4P62_009582"; transcript_id "gnl|WGS:JAAVVJ|G4P62_T015755"; locus_tag "G4P62_009582"; orig_protein_id "gnl|WGS:JAAVVJ|G4P62_P015755"; orig_transcript_id "gnl|WGS:JAAVVJ|G4P62_T015755"; product "putative LOC107384651-like protein"; transcript_biotype "mRNA"; exon_number "1";
CM025021.1	Genbank	exon	44636211	44636260	.	+	.	gene_id "G4P62_009582"; transcript_id "gnl|WGS:JAAVVJ|G4P62_T015755"; locus_tag "G4P62_009582"; orig_protein_id "gnl|WGS:JAAVVJ|G4P62_P015755"; orig_transcript_id "gnl|WGS:JAAVVJ|G4P62_T015755"; product "putative LOC107384651-like protein"; transcript_biotype "mRNA"; exon_number "2";
CM025021.1	Genbank	exon	44636476	44636588	.	+	.	gene_id "G4P62_009582"; transcript_id "gnl|WGS:JAAVVJ|G4P62_T015755"; locus_tag "G4P62_009582"; orig_protein_id "gnl|WGS:JAAVVJ|G4P62_P015755"; orig_transcript_id "gnl|WGS:JAAVVJ|G4P62_T015755"; product "putative LOC107384651-like protein"; transcript_biotype "mRNA"; exon_number "3";
CM025021.1	Genbank	exon	44637161	44637376	.	+	.	gene_id "G4P62_009582"; transcript_id "gnl|WGS:JAAVVJ|G4P62_T015755"; locus_tag "G4P62_009582"; orig_protein_id "gnl|WGS:JAAVVJ|G4P62_P015755"; orig_transcript_id "gnl|WGS:JAAVVJ|G4P62_T015755"; product "putative LOC107384651-like protein"; transcript_biotype "mRNA"; exon_number "4";
CM025021.1	Genbank	exon	44637550	44637630	.	+	.	gene_id "G4P62_009582"; transcript_id "gnl|WGS:JAAVVJ|G4P62_T015755"; locus_tag "G4P62_009582"; orig_protein_id "gnl|WGS:JAAVVJ|G4P62_P015755"; orig_transcript_id "gnl|WGS:JAAVVJ|G4P62_T015755"; product "putative LOC107384651-like protein"; transcript_biotype "mRNA"; exon_number "5";
CM025021.1	Genbank	exon	44637866	44637971	.	+	.	gene_id "G4P62_009582"; transcript_id "gnl|WGS:JAAVVJ|G4P62_T015755"; locus_tag "G4P62_009582"; orig_protein_id "gnl|WGS:JAAVVJ|G4P62_P015755"; orig_transcript_id "gnl|WGS:JAAVVJ|G4P62_T015755"; product "putative LOC107384651-like protein"; transcript_biotype "mRNA"; exon_number "6";
CM025021.1	Genbank	exon	44638075	44638204	.	+	.	gene_id "G4P62_009582"; transcript_id "gnl|WGS:JAAVVJ|G4P62_T015755"; locus_tag "G4P62_009582"; orig_protein_id "gnl|WGS:JAAVVJ|G4P62_P015755"; orig_transcript_id "gnl|WGS:JAAVVJ|G4P62_T015755"; product "putative LOC107384651-like protein"; transcript_biotype "mRNA"; exon_number "7";
CM025021.1	Genbank	exon	44639272	44639308	.	+	.	gene_id "G4P62_009582"; transcript_id "gnl|WGS:JAAVVJ|G4P62_T015755"; locus_tag "G4P62_009582"; orig_protein_id "gnl|WGS:JAAVVJ|G4P62_P015755"; orig_transcript_id "gnl|WGS:JAAVVJ|G4P62_T015755"; product "putative LOC107384651-like protein"; transcript_biotype "mRNA"; exon_number "8";
CM025021.1	Genbank	exon	44639484	44639813	.	+	.	gene_id "G4P62_009582"; transcript_id "gnl|WGS:JAAVVJ|G4P62_T015755"; locus_tag "G4P62_009582"; orig_protein_id "gnl|WGS:JAAVVJ|G4P62_P015755"; orig_transcript_id "gnl|WGS:JAAVVJ|G4P62_T015755"; product "putative LOC107384651-like protein"; transcript_biotype "mRNA"; exon_number "9";
CM025021.1	Genbank	CDS	44636224	44636260	.	+	0	gene_id "G4P62_009582"; transcript_id "gnl|WGS:JAAVVJ|G4P62_T015755"; gbkey "CDS"; locus_tag "G4P62_009582"; orig_transcript_id "gnl|WGS:JAAVVJ|G4P62_T015755"; product "putative LOC107384651-like protein"; protein_id "KAF7207183.1"; exon_number "2";
CM025021.1	Genbank	CDS	44636476	44636588	.	+	2	gene_id "G4P62_009582"; transcript_id "gnl|WGS:JAAVVJ|G4P62_T015755"; gbkey "CDS"; locus_tag "G4P62_009582"; orig_transcript_id "gnl|WGS:JAAVVJ|G4P62_T015755"; product "putative LOC107384651-like protein"; protein_id "KAF7207183.1"; exon_number "3";
CM025021.1	Genbank	CDS	44637161	44637376	.	+	0	gene_id "G4P62_009582"; transcript_id "gnl|WGS:JAAVVJ|G4P62_T015755"; gbkey "CDS"; locus_tag "G4P62_009582"; orig_transcript_id "gnl|WGS:JAAVVJ|G4P62_T015755"; product "putative LOC107384651-like protein"; protein_id "KAF7207183.1"; exon_number "4";
CM025021.1	Genbank	CDS	44637550	44637630	.	+	0	gene_id "G4P62_009582"; transcript_id "gnl|WGS:JAAVVJ|G4P62_T015755"; gbkey "CDS"; locus_tag "G4P62_009582"; orig_transcript_id "gnl|WGS:JAAVVJ|G4P62_T015755"; product "putative LOC107384651-like protein"; protein_id "KAF7207183.1"; exon_number "5";
CM025021.1	Genbank	CDS	44637866	44637971	.	+	0	gene_id "G4P62_009582"; transcript_id "gnl|WGS:JAAVVJ|G4P62_T015755"; gbkey "CDS"; locus_tag "G4P62_009582"; orig_transcript_id "gnl|WGS:JAAVVJ|G4P62_T015755"; product "putative LOC107384651-like protein"; protein_id "KAF7207183.1"; exon_number "6";
CM025021.1	Genbank	CDS	44638075	44638204	.	+	2	gene_id "G4P62_009582"; transcript_id "gnl|WGS:JAAVVJ|G4P62_T015755"; gbkey "CDS"; locus_tag "G4P62_009582"; orig_transcript_id "gnl|WGS:JAAVVJ|G4P62_T015755"; product "putative LOC107384651-like protein"; protein_id "KAF7207183.1"; exon_number "7";
CM025021.1	Genbank	CDS	44639272	44639287	.	+	1	gene_id "G4P62_009582"; transcript_id "gnl|WGS:JAAVVJ|G4P62_T015755"; gbkey "CDS"; locus_tag "G4P62_009582"; orig_transcript_id "gnl|WGS:JAAVVJ|G4P62_T015755"; product "putative LOC107384651-like protein"; protein_id "KAF7207183.1"; exon_number "8";
CM025021.1	Genbank	start_codon	44636224	44636226	.	+	0	gene_id "G4P62_009582"; transcript_id "gnl|WGS:JAAVVJ|G4P62_T015755"; gbkey "CDS"; locus_tag "G4P62_009582"; orig_transcript_id "gnl|WGS:JAAVVJ|G4P62_T015755"; product "putative LOC107384651-like protein"; protein_id "KAF7207183.1"; exon_number "2";
CM025021.1	Genbank	stop_codon	44639288	44639290	.	+	0	gene_id "G4P62_009582"; transcript_id "gnl|WGS:JAAVVJ|G4P62_T015755"; gbkey "CDS"; locus_tag "G4P62_009582"; orig_transcript_id "gnl|WGS:JAAVVJ|G4P62_T015755"; product "putative LOC107384651-like protein"; protein_id "KAF7207183.1"; exon_number "8";
CM025021.1	Genbank	gene	44654860	44659439	.	-	.	gene_id "G4P62_009583"; transcript_id ""; description "uncharacterized protein LOC107384653"; gbkey "Gene"; gene_biotype "protein_coding"; locus_tag "G4P62_009583"; note "LOC107384653";
CM025021.1	Genbank	transcript	44654860	44659439	.	-	.	gene_id "G4P62_009583"; transcript_id "gnl|WGS:JAAVVJ|G4P62_T015756"; gbkey "mRNA"; locus_tag "G4P62_009583"; orig_protein_id "gnl|WGS:JAAVVJ|G4P62_P015756"; orig_transcript_id "gnl|WGS:JAAVVJ|G4P62_T015756"; product "putative LOC107384653-like protein"; transcript_biotype "mRNA";
CM025021.1	Genbank	exon	44659345	44659439	.	-	.	gene_id "G4P62_009583"; transcript_id "gnl|WGS:JAAVVJ|G4P62_T015756"; locus_tag "G4P62_009583"; orig_protein_id "gnl|WGS:JAAVVJ|G4P62_P015756"; orig_transcript_id "gnl|WGS:JAAVVJ|G4P62_T015756"; product "putative LOC107384653-like protein"; transcript_biotype "mRNA"; exon_number "1";
CM025021.1	Genbank	exon	44659145	44659198	.	-	.	gene_id "G4P62_009583"; transcript_id "gnl|WGS:JAAVVJ|G4P62_T015756"; locus_tag "G4P62_009583"; orig_protein_id "gnl|WGS:JAAVVJ|G4P62_P015756"; orig_transcript_id "gnl|WGS:JAAVVJ|G4P62_T015756"; product "putative LOC107384653-like protein"; transcript_biotype "mRNA"; exon_number "2";
CM025021.1	Genbank	exon	44658956	44659068	.	-	.	gene_id "G4P62_009583"; transcript_id "gnl|WGS:JAAVVJ|G4P62_T015756"; locus_tag "G4P62_009583"; orig_protein_id "gnl|WGS:JAAVVJ|G4P62_P015756"; orig_transcript_id "gnl|WGS:JAAVVJ|G4P62_T015756"; product "putative LOC107384653-like protein"; transcript_biotype "mRNA"; exon_number "3";
CM025021.1	Genbank	exon	44658220	44658432	.	-	.	gene_id "G4P62_009583"; transcript_id "gnl|WGS:JAAVVJ|G4P62_T015756"; locus_tag "G4P62_009583"; orig_protein_id "gnl|WGS:JAAVVJ|G4P62_P015756"; orig_transcript_id "gnl|WGS:JAAVVJ|G4P62_T015756"; product "putative LOC107384653-like protein"; transcript_biotype "mRNA"; exon_number "4";
CM025021.1	Genbank	exon	44658059	44658139	.	-	.	gene_id "G4P62_009583"; transcript_id "gnl|WGS:JAAVVJ|G4P62_T015756"; locus_tag "G4P62_009583"; orig_protein_id "gnl|WGS:JAAVVJ|G4P62_P015756"; orig_transcript_id "gnl|WGS:JAAVVJ|G4P62_T015756"; product "putative LOC107384653-like protein"; transcript_biotype "mRNA"; exon_number "5";
CM025021.1	Genbank	exon	44656901	44657006	.	-	.	gene_id "G4P62_009583"; transcript_id "gnl|WGS:JAAVVJ|G4P62_T015756"; locus_tag "G4P62_009583"; orig_protein_id "gnl|WGS:JAAVVJ|G4P62_P015756"; orig_transcript_id "gnl|WGS:JAAVVJ|G4P62_T015756"; product "putative LOC107384653-like protein"; transcript_biotype "mRNA"; exon_number "6";
CM025021.1	Genbank	exon	44656632	44656761	.	-	.	gene_id "G4P62_009583"; transcript_id "gnl|WGS:JAAVVJ|G4P62_T015756"; locus_tag "G4P62_009583"; orig_protein_id "gnl|WGS:JAAVVJ|G4P62_P015756"; orig_transcript_id "gnl|WGS:JAAVVJ|G4P62_T015756"; product "putative LOC107384653-like protein"; transcript_biotype "mRNA"; exon_number "7";
CM025021.1	Genbank	exon	44655742	44655800	.	-	.	gene_id "G4P62_009583"; transcript_id "gnl|WGS:JAAVVJ|G4P62_T015756"; locus_tag "G4P62_009583"; orig_protein_id "gnl|WGS:JAAVVJ|G4P62_P015756"; orig_transcript_id "gnl|WGS:JAAVVJ|G4P62_T015756"; product "putative LOC107384653-like protein"; transcript_biotype "mRNA"; exon_number "8";
CM025021.1	Genbank	exon	44654860	44655329	.	-	.	gene_id "G4P62_009583"; transcript_id "gnl|WGS:JAAVVJ|G4P62_T015756"; locus_tag "G4P62_009583"; orig_protein_id "gnl|WGS:JAAVVJ|G4P62_P015756"; orig_transcript_id "gnl|WGS:JAAVVJ|G4P62_T015756"; product "putative LOC107384653-like protein"; transcript_biotype "mRNA"; exon_number "9";
CM025021.1	Genbank	CDS	44659145	44659181	.	-	0	gene_id "G4P62_009583"; transcript_id "gnl|WGS:JAAVVJ|G4P62_T015756"; gbkey "CDS"; locus_tag "G4P62_009583"; orig_transcript_id "gnl|WGS:JAAVVJ|G4P62_T015756"; product "putative LOC107384653-like protein"; protein_id "KAF7207184.1"; exon_number "2";
CM025021.1	Genbank	CDS	44658956	44659068	.	-	2	gene_id "G4P62_009583"; transcript_id "gnl|WGS:JAAVVJ|G4P62_T015756"; gbkey "CDS"; locus_tag "G4P62_009583"; orig_transcript_id "gnl|WGS:JAAVVJ|G4P62_T015756"; product "putative LOC107384653-like protein"; protein_id "KAF7207184.1"; exon_number "3";
CM025021.1	Genbank	CDS	44658220	44658432	.	-	0	gene_id "G4P62_009583"; transcript_id "gnl|WGS:JAAVVJ|G4P62_T015756"; gbkey "CDS"; locus_tag "G4P62_009583"; orig_transcript_id "gnl|WGS:JAAVVJ|G4P62_T015756"; product "putative LOC107384653-like protein"; protein_id "KAF7207184.1"; exon_number "4";
CM025021.1	Genbank	CDS	44658059	44658139	.	-	0	gene_id "G4P62_009583"; transcript_id "gnl|WGS:JAAVVJ|G4P62_T015756"; gbkey "CDS"; locus_tag "G4P62_009583"; orig_transcript_id "gnl|WGS:JAAVVJ|G4P62_T015756"; product "putative LOC107384653-like protein"; protein_id "KAF7207184.1"; exon_number "5";
CM025021.1	Genbank	CDS	44656901	44657006	.	-	0	gene_id "G4P62_009583"; transcript_id "gnl|WGS:JAAVVJ|G4P62_T015756"; gbkey "CDS"; locus_tag "G4P62_009583"; orig_transcript_id "gnl|WGS:JAAVVJ|G4P62_T015756"; product "putative LOC107384653-like protein"; protein_id "KAF7207184.1"; exon_number "6";
CM025021.1	Genbank	CDS	44656632	44656761	.	-	2	gene_id "G4P62_009583"; transcript_id "gnl|WGS:JAAVVJ|G4P62_T015756"; gbkey "CDS"; locus_tag "G4P62_009583"; orig_transcript_id "gnl|WGS:JAAVVJ|G4P62_T015756"; product "putative LOC107384653-like protein"; protein_id "KAF7207184.1"; exon_number "7";
CM025021.1	Genbank	CDS	44655788	44655800	.	-	1	gene_id "G4P62_009583"; transcript_id "gnl|WGS:JAAVVJ|G4P62_T015756"; gbkey "CDS"; locus_tag "G4P62_009583"; orig_transcript_id "gnl|WGS:JAAVVJ|G4P62_T015756"; product "putative LOC107384653-like protein"; protein_id "KAF7207184.1"; exon_number "8";
CM025021.1	Genbank	start_codon	44659179	44659181	.	-	0	gene_id "G4P62_009583"; transcript_id "gnl|WGS:JAAVVJ|G4P62_T015756"; gbkey "CDS"; locus_tag "G4P62_009583"; orig_transcript_id "gnl|WGS:JAAVVJ|G4P62_T015756"; product "putative LOC107384653-like protein"; protein_id "KAF7207184.1"; exon_number "2";
CM025021.1	Genbank	stop_codon	44655785	44655787	.	-	0	gene_id "G4P62_009583"; transcript_id "gnl|WGS:JAAVVJ|G4P62_T015756"; gbkey "CDS"; locus_tag "G4P62_009583"; orig_transcript_id "gnl|WGS:JAAVVJ|G4P62_T015756"; product "putative LOC107384653-like protein"; protein_id "KAF7207184.1"; exon_number "8";
CM025021.1	Genbank	gene	44711668	44714645	.	-	.	gene_id "G4P62_009584"; transcript_id ""; description "uncharacterized protein LOC107384654 isoform X2"; gbkey "Gene"; gene_biotype "protein_coding"; locus_tag "G4P62_009584"; note "LOC107384654";
CM025021.1	Genbank	transcript	44711668	44714645	.	-	.	gene_id "G4P62_009584"; transcript_id "gnl|WGS:JAAVVJ|G4P62_T015757"; gbkey "mRNA"; locus_tag "G4P62_009584"; note "transcript variant X2"; orig_protein_id "gnl|WGS:JAAVVJ|G4P62_P015757"; orig_transcript_id "gnl|WGS:JAAVVJ|G4P62_T015757"; product "uncharacterized LOC107384654"; transcript_biotype "mRNA";
CM025021.1	Genbank	exon	44714025	44714645	.	-	.	gene_id "G4P62_009584"; transcript_id "gnl|WGS:JAAVVJ|G4P62_T015757"; locus_tag "G4P62_009584"; note "transcript variant X2"; orig_protein_id "gnl|WGS:JAAVVJ|G4P62_P015757"; orig_transcript_id "gnl|WGS:JAAVVJ|G4P62_T015757"; product "uncharacterized LOC107384654"; transcript_biotype "mRNA"; exon_number "1";
CM025021.1	Genbank	exon	44713837	44713949	.	-	.	gene_id "G4P62_009584"; transcript_id "gnl|WGS:JAAVVJ|G4P62_T015757"; locus_tag "G4P62_009584"; note "transcript variant X2"; orig_protein_id "gnl|WGS:JAAVVJ|G4P62_P015757"; orig_transcript_id "gnl|WGS:JAAVVJ|G4P62_T015757"; product "uncharacterized LOC107384654"; transcript_biotype "mRNA"; exon_number "2";
CM025021.1	Genbank	exon	44713557	44713769	.	-	.	gene_id "G4P62_009584"; transcript_id "gnl|WGS:JAAVVJ|G4P62_T015757"; locus_tag "G4P62_009584"; note "transcript variant X2"; orig_protein_id "gnl|WGS:JAAVVJ|G4P62_P015757"; orig_transcript_id "gnl|WGS:JAAVVJ|G4P62_T015757"; product "uncharacterized LOC107384654"; transcript_biotype "mRNA"; exon_number "3";
CM025021.1	Genbank	exon	44713398	44713478	.	-	.	gene_id "G4P62_009584"; transcript_id "gnl|WGS:JAAVVJ|G4P62_T015757"; locus_tag "G4P62_009584"; note "transcript variant X2"; orig_protein_id "gnl|WGS:JAAVVJ|G4P62_P015757"; orig_transcript_id "gnl|WGS:JAAVVJ|G4P62_T015757"; product "uncharacterized LOC107384654"; transcript_biotype "mRNA"; exon_number "4";
CM025021.1	Genbank	exon	44713218	44713329	.	-	.	gene_id "G4P62_009584"; transcript_id "gnl|WGS:JAAVVJ|G4P62_T015757"; locus_tag "G4P62_009584"; note "transcript variant X2"; orig_protein_id "gnl|WGS:JAAVVJ|G4P62_P015757"; orig_transcript_id "gnl|WGS:JAAVVJ|G4P62_T015757"; product "uncharacterized LOC107384654"; transcript_biotype "mRNA"; exon_number "5";
CM025021.1	Genbank	exon	44711668	44713143	.	-	.	gene_id "G4P62_009584"; transcript_id "gnl|WGS:JAAVVJ|G4P62_T015757"; locus_tag "G4P62_009584"; note "transcript variant X2"; orig_protein_id "gnl|WGS:JAAVVJ|G4P62_P015757"; orig_transcript_id "gnl|WGS:JAAVVJ|G4P62_T015757"; product "uncharacterized LOC107384654"; transcript_biotype "mRNA"; exon_number "6";
CM025021.1	Genbank	CDS	44714025	44714061	.	-	0	gene_id "G4P62_009584"; transcript_id "gnl|WGS:JAAVVJ|G4P62_T015757"; gbkey "CDS"; locus_tag "G4P62_009584"; orig_transcript_id "gnl|WGS:JAAVVJ|G4P62_T015757"; product "transcript variant X2"; protein_id "KAF7207185.1"; exon_number "1";
CM025021.1	Genbank	CDS	44713837	44713949	.	-	2	gene_id "G4P62_009584"; transcript_id "gnl|WGS:JAAVVJ|G4P62_T015757"; gbkey "CDS"; locus_tag "G4P62_009584"; orig_transcript_id "gnl|WGS:JAAVVJ|G4P62_T015757"; product "transcript variant X2"; protein_id "KAF7207185.1"; exon_number "2";
CM025021.1	Genbank	CDS	44713557	44713769	.	-	0	gene_id "G4P62_009584"; transcript_id "gnl|WGS:JAAVVJ|G4P62_T015757"; gbkey "CDS"; locus_tag "G4P62_009584"; orig_transcript_id "gnl|WGS:JAAVVJ|G4P62_T015757"; product "transcript variant X2"; protein_id "KAF7207185.1"; exon_number "3";
CM025021.1	Genbank	CDS	44713398	44713478	.	-	0	gene_id "G4P62_009584"; transcript_id "gnl|WGS:JAAVVJ|G4P62_T015757"; gbkey "CDS"; locus_tag "G4P62_009584"; orig_transcript_id "gnl|WGS:JAAVVJ|G4P62_T015757"; product "transcript variant X2"; protein_id "KAF7207185.1"; exon_number "4";
CM025021.1	Genbank	CDS	44713218	44713329	.	-	0	gene_id "G4P62_009584"; transcript_id "gnl|WGS:JAAVVJ|G4P62_T015757"; gbkey "CDS"; locus_tag "G4P62_009584"; orig_transcript_id "gnl|WGS:JAAVVJ|G4P62_T015757"; product "transcript variant X2"; protein_id "KAF7207185.1"; exon_number "5";
CM025021.1	Genbank	CDS	44713106	44713143	.	-	2	gene_id "G4P62_009584"; transcript_id "gnl|WGS:JAAVVJ|G4P62_T015757"; gbkey "CDS"; locus_tag "G4P62_009584"; orig_transcript_id "gnl|WGS:JAAVVJ|G4P62_T015757"; product "transcript variant X2"; protein_id "KAF7207185.1"; exon_number "6";
CM025021.1	Genbank	start_codon	44714059	44714061	.	-	0	gene_id "G4P62_009584"; transcript_id "gnl|WGS:JAAVVJ|G4P62_T015757"; gbkey "CDS"; locus_tag "G4P62_009584"; orig_transcript_id "gnl|WGS:JAAVVJ|G4P62_T015757"; product "transcript variant X2"; protein_id "KAF7207185.1"; exon_number "1";
CM025021.1	Genbank	stop_codon	44713103	44713105	.	-	0	gene_id "G4P62_009584"; transcript_id "gnl|WGS:JAAVVJ|G4P62_T015757"; gbkey "CDS"; locus_tag "G4P62_009584"; orig_transcript_id "gnl|WGS:JAAVVJ|G4P62_T015757"; product "transcript variant X2"; protein_id "KAF7207185.1"; exon_number "6";
CM025021.1	Genbank	transcript	44711668	44714645	.	-	.	gene_id "G4P62_009584"; transcript_id "gnl|WGS:JAAVVJ|G4P62_T015758"; gbkey "mRNA"; locus_tag "G4P62_009584"; note "transcript variant X3"; orig_protein_id "gnl|WGS:JAAVVJ|G4P62_P015758"; orig_transcript_id "gnl|WGS:JAAVVJ|G4P62_T015758"; product "uncharacterized LOC107384654"; transcript_biotype "mRNA";
CM025021.1	Genbank	exon	44713837	44714645	.	-	.	gene_id "G4P62_009584"; transcript_id "gnl|WGS:JAAVVJ|G4P62_T015758"; locus_tag "G4P62_009584"; note "transcript variant X3"; orig_protein_id "gnl|WGS:JAAVVJ|G4P62_P015758"; orig_transcript_id "gnl|WGS:JAAVVJ|G4P62_T015758"; product "uncharacterized LOC107384654"; transcript_biotype "mRNA"; exon_number "1";
CM025021.1	Genbank	exon	44713557	44713769	.	-	.	gene_id "G4P62_009584"; transcript_id "gnl|WGS:JAAVVJ|G4P62_T015758"; locus_tag "G4P62_009584"; note "transcript variant X3"; orig_protein_id "gnl|WGS:JAAVVJ|G4P62_P015758"; orig_transcript_id "gnl|WGS:JAAVVJ|G4P62_T015758"; product "uncharacterized LOC107384654"; transcript_biotype "mRNA"; exon_number "2";
CM025021.1	Genbank	exon	44713434	44713478	.	-	.	gene_id "G4P62_009584"; transcript_id "gnl|WGS:JAAVVJ|G4P62_T015758"; locus_tag "G4P62_009584"; note "transcript variant X3"; orig_protein_id "gnl|WGS:JAAVVJ|G4P62_P015758"; orig_transcript_id "gnl|WGS:JAAVVJ|G4P62_T015758"; product "uncharacterized LOC107384654"; transcript_biotype "mRNA"; exon_number "3";
CM025021.1	Genbank	exon	44713218	44713329	.	-	.	gene_id "G4P62_009584"; transcript_id "gnl|WGS:JAAVVJ|G4P62_T015758"; locus_tag "G4P62_009584"; note "transcript variant X3"; orig_protein_id "gnl|WGS:JAAVVJ|G4P62_P015758"; orig_transcript_id "gnl|WGS:JAAVVJ|G4P62_T015758"; product "uncharacterized LOC107384654"; transcript_biotype "mRNA"; exon_number "4";
CM025021.1	Genbank	exon	44711668	44713143	.	-	.	gene_id "G4P62_009584"; transcript_id "gnl|WGS:JAAVVJ|G4P62_T015758"; locus_tag "G4P62_009584"; note "transcript variant X3"; orig_protein_id "gnl|WGS:JAAVVJ|G4P62_P015758"; orig_transcript_id "gnl|WGS:JAAVVJ|G4P62_T015758"; product "uncharacterized LOC107384654"; transcript_biotype "mRNA"; exon_number "5";
CM025021.1	Genbank	CDS	44713837	44713992	.	-	0	gene_id "G4P62_009584"; transcript_id "gnl|WGS:JAAVVJ|G4P62_T015758"; gbkey "CDS"; locus_tag "G4P62_009584"; orig_transcript_id "gnl|WGS:JAAVVJ|G4P62_T015758"; product "transcript variant X3"; protein_id "KAF7207186.1"; exon_number "1";
CM025021.1	Genbank	CDS	44713557	44713769	.	-	0	gene_id "G4P62_009584"; transcript_id "gnl|WGS:JAAVVJ|G4P62_T015758"; gbkey "CDS"; locus_tag "G4P62_009584"; orig_transcript_id "gnl|WGS:JAAVVJ|G4P62_T015758"; product "transcript variant X3"; protein_id "KAF7207186.1"; exon_number "2";
CM025021.1	Genbank	CDS	44713434	44713478	.	-	0	gene_id "G4P62_009584"; transcript_id "gnl|WGS:JAAVVJ|G4P62_T015758"; gbkey "CDS"; locus_tag "G4P62_009584"; orig_transcript_id "gnl|WGS:JAAVVJ|G4P62_T015758"; product "transcript variant X3"; protein_id "KAF7207186.1"; exon_number "3";
CM025021.1	Genbank	CDS	44713218	44713329	.	-	0	gene_id "G4P62_009584"; transcript_id "gnl|WGS:JAAVVJ|G4P62_T015758"; gbkey "CDS"; locus_tag "G4P62_009584"; orig_transcript_id "gnl|WGS:JAAVVJ|G4P62_T015758"; product "transcript variant X3"; protein_id "KAF7207186.1"; exon_number "4";
CM025021.1	Genbank	CDS	44713106	44713143	.	-	2	gene_id "G4P62_009584"; transcript_id "gnl|WGS:JAAVVJ|G4P62_T015758"; gbkey "CDS"; locus_tag "G4P62_009584"; orig_transcript_id "gnl|WGS:JAAVVJ|G4P62_T015758"; product "transcript variant X3"; protein_id "KAF7207186.1"; exon_number "5";
CM025021.1	Genbank	start_codon	44713990	44713992	.	-	0	gene_id "G4P62_009584"; transcript_id "gnl|WGS:JAAVVJ|G4P62_T015758"; gbkey "CDS"; locus_tag "G4P62_009584"; orig_transcript_id "gnl|WGS:JAAVVJ|G4P62_T015758"; product "transcript variant X3"; protein_id "KAF7207186.1"; exon_number "1";
CM025021.1	Genbank	stop_codon	44713103	44713105	.	-	0	gene_id "G4P62_009584"; transcript_id "gnl|WGS:JAAVVJ|G4P62_T015758"; gbkey "CDS"; locus_tag "G4P62_009584"; orig_transcript_id "gnl|WGS:JAAVVJ|G4P62_T015758"; product "transcript variant X3"; protein_id "KAF7207186.1"; exon_number "5";
CM025021.1	Genbank	transcript	44711668	44714645	.	-	.	gene_id "G4P62_009584"; transcript_id "gnl|WGS:JAAVVJ|G4P62_T015759"; gbkey "mRNA"; locus_tag "G4P62_009584"; note "transcript variant X1"; orig_protein_id "gnl|WGS:JAAVVJ|G4P62_P015759"; orig_transcript_id "gnl|WGS:JAAVVJ|G4P62_T015759"; product "uncharacterized LOC107384654"; transcript_biotype "mRNA";
CM025021.1	Genbank	exon	44713837	44714645	.	-	.	gene_id "G4P62_009584"; transcript_id "gnl|WGS:JAAVVJ|G4P62_T015759"; locus_tag "G4P62_009584"; note "transcript variant X1"; orig_protein_id "gnl|WGS:JAAVVJ|G4P62_P015759"; orig_transcript_id "gnl|WGS:JAAVVJ|G4P62_T015759"; product "uncharacterized LOC107384654"; transcript_biotype "mRNA"; exon_number "1";
CM025021.1	Genbank	exon	44713557	44713769	.	-	.	gene_id "G4P62_009584"; transcript_id "gnl|WGS:JAAVVJ|G4P62_T015759"; locus_tag "G4P62_009584"; note "transcript variant X1"; orig_protein_id "gnl|WGS:JAAVVJ|G4P62_P015759"; orig_transcript_id "gnl|WGS:JAAVVJ|G4P62_T015759"; product "uncharacterized LOC107384654"; transcript_biotype "mRNA"; exon_number "2";
CM025021.1	Genbank	exon	44713398	44713478	.	-	.	gene_id "G4P62_009584"; transcript_id "gnl|WGS:JAAVVJ|G4P62_T015759"; locus_tag "G4P62_009584"; note "transcript variant X1"; orig_protein_id "gnl|WGS:JAAVVJ|G4P62_P015759"; orig_transcript_id "gnl|WGS:JAAVVJ|G4P62_T015759"; product "uncharacterized LOC107384654"; transcript_biotype "mRNA"; exon_number "3";
CM025021.1	Genbank	exon	44713218	44713329	.	-	.	gene_id "G4P62_009584"; transcript_id "gnl|WGS:JAAVVJ|G4P62_T015759"; locus_tag "G4P62_009584"; note "transcript variant X1"; orig_protein_id "gnl|WGS:JAAVVJ|G4P62_P015759"; orig_transcript_id "gnl|WGS:JAAVVJ|G4P62_T015759"; product "uncharacterized LOC107384654"; transcript_biotype "mRNA"; exon_number "4";
CM025021.1	Genbank	exon	44711668	44713143	.	-	.	gene_id "G4P62_009584"; transcript_id "gnl|WGS:JAAVVJ|G4P62_T015759"; locus_tag "G4P62_009584"; note "transcript variant X1"; orig_protein_id "gnl|WGS:JAAVVJ|G4P62_P015759"; orig_transcript_id "gnl|WGS:JAAVVJ|G4P62_T015759"; product "uncharacterized LOC107384654"; transcript_biotype "mRNA"; exon_number "5";
CM025021.1	Genbank	CDS	44713837	44713992	.	-	0	gene_id "G4P62_009584"; transcript_id "gnl|WGS:JAAVVJ|G4P62_T015759"; gbkey "CDS"; locus_tag "G4P62_009584"; orig_transcript_id "gnl|WGS:JAAVVJ|G4P62_T015759"; product "transcript variant X1"; protein_id "KAF7207187.1"; exon_number "1";
CM025021.1	Genbank	CDS	44713557	44713769	.	-	0	gene_id "G4P62_009584"; transcript_id "gnl|WGS:JAAVVJ|G4P62_T015759"; gbkey "CDS"; locus_tag "G4P62_009584"; orig_transcript_id "gnl|WGS:JAAVVJ|G4P62_T015759"; product "transcript variant X1"; protein_id "KAF7207187.1"; exon_number "2";
CM025021.1	Genbank	CDS	44713398	44713478	.	-	0	gene_id "G4P62_009584"; transcript_id "gnl|WGS:JAAVVJ|G4P62_T015759"; gbkey "CDS"; locus_tag "G4P62_009584"; orig_transcript_id "gnl|WGS:JAAVVJ|G4P62_T015759"; product "transcript variant X1"; protein_id "KAF7207187.1"; exon_number "3";
CM025021.1	Genbank	CDS	44713218	44713329	.	-	0	gene_id "G4P62_009584"; transcript_id "gnl|WGS:JAAVVJ|G4P62_T015759"; gbkey "CDS"; locus_tag "G4P62_009584"; orig_transcript_id "gnl|WGS:JAAVVJ|G4P62_T015759"; product "transcript variant X1"; protein_id "KAF7207187.1"; exon_number "4";
CM025021.1	Genbank	CDS	44713106	44713143	.	-	2	gene_id "G4P62_009584"; transcript_id "gnl|WGS:JAAVVJ|G4P62_T015759"; gbkey "CDS"; locus_tag "G4P62_009584"; orig_transcript_id "gnl|WGS:JAAVVJ|G4P62_T015759"; product "transcript variant X1"; protein_id "KAF7207187.1"; exon_number "5";
CM025021.1	Genbank	start_codon	44713990	44713992	.	-	0	gene_id "G4P62_009584"; transcript_id "gnl|WGS:JAAVVJ|G4P62_T015759"; gbkey "CDS"; locus_tag "G4P62_009584"; orig_transcript_id "gnl|WGS:JAAVVJ|G4P62_T015759"; product "transcript variant X1"; protein_id "KAF7207187.1"; exon_number "1";
CM025021.1	Genbank	stop_codon	44713103	44713105	.	-	0	gene_id "G4P62_009584"; transcript_id "gnl|WGS:JAAVVJ|G4P62_T015759"; gbkey "CDS"; locus_tag "G4P62_009584"; orig_transcript_id "gnl|WGS:JAAVVJ|G4P62_T015759"; product "transcript variant X1"; protein_id "KAF7207187.1"; exon_number "5";
CM025021.1	Genbank	gene	44723010	44736715	.	-	.	gene_id "G4P62_009585"; transcript_id ""; description "desmin-like isoform X2"; gbkey "Gene"; gene_biotype "protein_coding"; locus_tag "G4P62_009585"; note "LOC107384652"; partial "true";
CM025021.1	Genbank	transcript	44723010	44736715	.	-	.	gene_id "G4P62_009585"; transcript_id "gnl|WGS:JAAVVJ|G4P62_T015760"; gbkey "mRNA"; locus_tag "G4P62_009585"; note "transcript variant X1"; orig_protein_id "gnl|WGS:JAAVVJ|G4P62_P015760"; orig_transcript_id "gnl|WGS:JAAVVJ|G4P62_T015760"; partial "true"; product "desmin-like"; transcript_biotype "mRNA";
CM025021.1	Genbank	exon	44736635	44736715	.	-	.	gene_id "G4P62_009585"; transcript_id "gnl|WGS:JAAVVJ|G4P62_T015760"; locus_tag "G4P62_009585"; note "transcript variant X1"; orig_protein_id "gnl|WGS:JAAVVJ|G4P62_P015760"; orig_transcript_id "gnl|WGS:JAAVVJ|G4P62_T015760"; partial "true"; product "desmin-like"; transcript_biotype "mRNA"; exon_number "1";
CM025021.1	Genbank	exon	44736394	44736441	.	-	.	gene_id "G4P62_009585"; transcript_id "gnl|WGS:JAAVVJ|G4P62_T015760"; locus_tag "G4P62_009585"; note "transcript variant X1"; orig_protein_id "gnl|WGS:JAAVVJ|G4P62_P015760"; orig_transcript_id "gnl|WGS:JAAVVJ|G4P62_T015760"; partial "true"; product "desmin-like"; transcript_biotype "mRNA"; exon_number "2";
CM025021.1	Genbank	exon	44733196	44733576	.	-	.	gene_id "G4P62_009585"; transcript_id "gnl|WGS:JAAVVJ|G4P62_T015760"; locus_tag "G4P62_009585"; note "transcript variant X1"; orig_protein_id "gnl|WGS:JAAVVJ|G4P62_P015760"; orig_transcript_id "gnl|WGS:JAAVVJ|G4P62_T015760"; partial "true"; product "desmin-like"; transcript_biotype "mRNA"; exon_number "3";
CM025021.1	Genbank	exon	44730912	44730972	.	-	.	gene_id "G4P62_009585"; transcript_id "gnl|WGS:JAAVVJ|G4P62_T015760"; locus_tag "G4P62_009585"; note "transcript variant X1"; orig_protein_id "gnl|WGS:JAAVVJ|G4P62_P015760"; orig_transcript_id "gnl|WGS:JAAVVJ|G4P62_T015760"; partial "true"; product "desmin-like"; transcript_biotype "mRNA"; exon_number "4";
CM025021.1	Genbank	exon	44730566	44730661	.	-	.	gene_id "G4P62_009585"; transcript_id "gnl|WGS:JAAVVJ|G4P62_T015760"; locus_tag "G4P62_009585"; note "transcript variant X1"; orig_protein_id "gnl|WGS:JAAVVJ|G4P62_P015760"; orig_transcript_id "gnl|WGS:JAAVVJ|G4P62_T015760"; partial "true"; product "desmin-like"; transcript_biotype "mRNA"; exon_number "5";
CM025021.1	Genbank	exon	44730217	44730378	.	-	.	gene_id "G4P62_009585"; transcript_id "gnl|WGS:JAAVVJ|G4P62_T015760"; locus_tag "G4P62_009585"; note "transcript variant X1"; orig_protein_id "gnl|WGS:JAAVVJ|G4P62_P015760"; orig_transcript_id "gnl|WGS:JAAVVJ|G4P62_T015760"; partial "true"; product "desmin-like"; transcript_biotype "mRNA"; exon_number "6";
CM025021.1	Genbank	exon	44726324	44726449	.	-	.	gene_id "G4P62_009585"; transcript_id "gnl|WGS:JAAVVJ|G4P62_T015760"; locus_tag "G4P62_009585"; note "transcript variant X1"; orig_protein_id "gnl|WGS:JAAVVJ|G4P62_P015760"; orig_transcript_id "gnl|WGS:JAAVVJ|G4P62_T015760"; partial "true"; product "desmin-like"; transcript_biotype "mRNA"; exon_number "7";
CM025021.1	Genbank	exon	44726016	44726236	.	-	.	gene_id "G4P62_009585"; transcript_id "gnl|WGS:JAAVVJ|G4P62_T015760"; locus_tag "G4P62_009585"; note "transcript variant X1"; orig_protein_id "gnl|WGS:JAAVVJ|G4P62_P015760"; orig_transcript_id "gnl|WGS:JAAVVJ|G4P62_T015760"; partial "true"; product "desmin-like"; transcript_biotype "mRNA"; exon_number "8";
CM025021.1	Genbank	exon	44725890	44725944	.	-	.	gene_id "G4P62_009585"; transcript_id "gnl|WGS:JAAVVJ|G4P62_T015760"; locus_tag "G4P62_009585"; note "transcript variant X1"; orig_protein_id "gnl|WGS:JAAVVJ|G4P62_P015760"; orig_transcript_id "gnl|WGS:JAAVVJ|G4P62_T015760"; partial "true"; product "desmin-like"; transcript_biotype "mRNA"; exon_number "9";
CM025021.1	Genbank	exon	44725666	44725749	.	-	.	gene_id "G4P62_009585"; transcript_id "gnl|WGS:JAAVVJ|G4P62_T015760"; locus_tag "G4P62_009585"; note "transcript variant X1"; orig_protein_id "gnl|WGS:JAAVVJ|G4P62_P015760"; orig_transcript_id "gnl|WGS:JAAVVJ|G4P62_T015760"; partial "true"; product "desmin-like"; transcript_biotype "mRNA"; exon_number "10";
CM025021.1	Genbank	exon	44725522	44725564	.	-	.	gene_id "G4P62_009585"; transcript_id "gnl|WGS:JAAVVJ|G4P62_T015760"; locus_tag "G4P62_009585"; note "transcript variant X1"; orig_protein_id "gnl|WGS:JAAVVJ|G4P62_P015760"; orig_transcript_id "gnl|WGS:JAAVVJ|G4P62_T015760"; partial "true"; product "desmin-like"; transcript_biotype "mRNA"; exon_number "11";
CM025021.1	Genbank	exon	44723010	44725211	.	-	.	gene_id "G4P62_009585"; transcript_id "gnl|WGS:JAAVVJ|G4P62_T015760"; locus_tag "G4P62_009585"; note "transcript variant X1"; orig_protein_id "gnl|WGS:JAAVVJ|G4P62_P015760"; orig_transcript_id "gnl|WGS:JAAVVJ|G4P62_T015760"; partial "true"; product "desmin-like"; transcript_biotype "mRNA"; exon_number "12";
CM025021.1	Genbank	CDS	44736394	44736440	.	-	0	gene_id "G4P62_009585"; transcript_id "gnl|WGS:JAAVVJ|G4P62_T015760"; gbkey "CDS"; locus_tag "G4P62_009585"; orig_transcript_id "gnl|WGS:JAAVVJ|G4P62_T015760"; partial "true"; product "transcript variant X1"; protein_id "KAF7207188.1"; exon_number "2";
CM025021.1	Genbank	CDS	44733196	44733576	.	-	1	gene_id "G4P62_009585"; transcript_id "gnl|WGS:JAAVVJ|G4P62_T015760"; gbkey "CDS"; locus_tag "G4P62_009585"; orig_transcript_id "gnl|WGS:JAAVVJ|G4P62_T015760"; partial "true"; product "transcript variant X1"; protein_id "KAF7207188.1"; exon_number "3";
CM025021.1	Genbank	CDS	44730912	44730972	.	-	1	gene_id "G4P62_009585"; transcript_id "gnl|WGS:JAAVVJ|G4P62_T015760"; gbkey "CDS"; locus_tag "G4P62_009585"; orig_transcript_id "gnl|WGS:JAAVVJ|G4P62_T015760"; partial "true"; product "transcript variant X1"; protein_id "KAF7207188.1"; exon_number "4";
CM025021.1	Genbank	CDS	44730566	44730661	.	-	0	gene_id "G4P62_009585"; transcript_id "gnl|WGS:JAAVVJ|G4P62_T015760"; gbkey "CDS"; locus_tag "G4P62_009585"; orig_transcript_id "gnl|WGS:JAAVVJ|G4P62_T015760"; partial "true"; product "transcript variant X1"; protein_id "KAF7207188.1"; exon_number "5";
CM025021.1	Genbank	CDS	44730217	44730378	.	-	0	gene_id "G4P62_009585"; transcript_id "gnl|WGS:JAAVVJ|G4P62_T015760"; gbkey "CDS"; locus_tag "G4P62_009585"; orig_transcript_id "gnl|WGS:JAAVVJ|G4P62_T015760"; partial "true"; product "transcript variant X1"; protein_id "KAF7207188.1"; exon_number "6";
CM025021.1	Genbank	CDS	44726324	44726449	.	-	0	gene_id "G4P62_009585"; transcript_id "gnl|WGS:JAAVVJ|G4P62_T015760"; gbkey "CDS"; locus_tag "G4P62_009585"; orig_transcript_id "gnl|WGS:JAAVVJ|G4P62_T015760"; partial "true"; product "transcript variant X1"; protein_id "KAF7207188.1"; exon_number "7";
CM025021.1	Genbank	CDS	44726016	44726236	.	-	0	gene_id "G4P62_009585"; transcript_id "gnl|WGS:JAAVVJ|G4P62_T015760"; gbkey "CDS"; locus_tag "G4P62_009585"; orig_transcript_id "gnl|WGS:JAAVVJ|G4P62_T015760"; partial "true"; product "transcript variant X1"; protein_id "KAF7207188.1"; exon_number "8";
CM025021.1	Genbank	CDS	44725890	44725944	.	-	1	gene_id "G4P62_009585"; transcript_id "gnl|WGS:JAAVVJ|G4P62_T015760"; gbkey "CDS"; locus_tag "G4P62_009585"; orig_transcript_id "gnl|WGS:JAAVVJ|G4P62_T015760"; partial "true"; product "transcript variant X1"; protein_id "KAF7207188.1"; exon_number "9";
CM025021.1	Genbank	CDS	44725666	44725749	.	-	0	gene_id "G4P62_009585"; transcript_id "gnl|WGS:JAAVVJ|G4P62_T015760"; gbkey "CDS"; locus_tag "G4P62_009585"; orig_transcript_id "gnl|WGS:JAAVVJ|G4P62_T015760"; partial "true"; product "transcript variant X1"; protein_id "KAF7207188.1"; exon_number "10";
CM025021.1	Genbank	CDS	44725532	44725564	.	-	0	gene_id "G4P62_009585"; transcript_id "gnl|WGS:JAAVVJ|G4P62_T015760"; gbkey "CDS"; locus_tag "G4P62_009585"; orig_transcript_id "gnl|WGS:JAAVVJ|G4P62_T015760"; partial "true"; product "transcript variant X1"; protein_id "KAF7207188.1"; exon_number "11";
CM025021.1	Genbank	start_codon	44736438	44736440	.	-	0	gene_id "G4P62_009585"; transcript_id "gnl|WGS:JAAVVJ|G4P62_T015760"; gbkey "CDS"; locus_tag "G4P62_009585"; orig_transcript_id "gnl|WGS:JAAVVJ|G4P62_T015760"; partial "true"; product "transcript variant X1"; protein_id "KAF7207188.1"; exon_number "2";
CM025021.1	Genbank	stop_codon	44725529	44725531	.	-	0	gene_id "G4P62_009585"; transcript_id "gnl|WGS:JAAVVJ|G4P62_T015760"; gbkey "CDS"; locus_tag "G4P62_009585"; orig_transcript_id "gnl|WGS:JAAVVJ|G4P62_T015760"; partial "true"; product "transcript variant X1"; protein_id "KAF7207188.1"; exon_number "11";
CM025021.1	Genbank	transcript	44723010	44736705	.	-	.	gene_id "G4P62_009585"; transcript_id "gnl|WGS:JAAVVJ|G4P62_T015761"; gbkey "mRNA"; locus_tag "G4P62_009585"; note "transcript variant X2"; orig_protein_id "gnl|WGS:JAAVVJ|G4P62_P015761"; orig_transcript_id "gnl|WGS:JAAVVJ|G4P62_T015761"; product "desmin-like"; transcript_biotype "mRNA";
CM025021.1	Genbank	exon	44736635	44736705	.	-	.	gene_id "G4P62_009585"; transcript_id "gnl|WGS:JAAVVJ|G4P62_T015761"; locus_tag "G4P62_009585"; note "transcript variant X2"; orig_protein_id "gnl|WGS:JAAVVJ|G4P62_P015761"; orig_transcript_id "gnl|WGS:JAAVVJ|G4P62_T015761"; product "desmin-like"; transcript_biotype "mRNA"; exon_number "1";
CM025021.1	Genbank	exon	44733196	44733576	.	-	.	gene_id "G4P62_009585"; transcript_id "gnl|WGS:JAAVVJ|G4P62_T015761"; locus_tag "G4P62_009585"; note "transcript variant X2"; orig_protein_id "gnl|WGS:JAAVVJ|G4P62_P015761"; orig_transcript_id "gnl|WGS:JAAVVJ|G4P62_T015761"; product "desmin-like"; transcript_biotype "mRNA"; exon_number "2";
CM025021.1	Genbank	exon	44730912	44730972	.	-	.	gene_id "G4P62_009585"; transcript_id "gnl|WGS:JAAVVJ|G4P62_T015761"; locus_tag "G4P62_009585"; note "transcript variant X2"; orig_protein_id "gnl|WGS:JAAVVJ|G4P62_P015761"; orig_transcript_id "gnl|WGS:JAAVVJ|G4P62_T015761"; product "desmin-like"; transcript_biotype "mRNA"; exon_number "3";
CM025021.1	Genbank	exon	44730566	44730661	.	-	.	gene_id "G4P62_009585"; transcript_id "gnl|WGS:JAAVVJ|G4P62_T015761"; locus_tag "G4P62_009585"; note "transcript variant X2"; orig_protein_id "gnl|WGS:JAAVVJ|G4P62_P015761"; orig_transcript_id "gnl|WGS:JAAVVJ|G4P62_T015761"; product "desmin-like"; transcript_biotype "mRNA"; exon_number "4";
CM025021.1	Genbank	exon	44730217	44730378	.	-	.	gene_id "G4P62_009585"; transcript_id "gnl|WGS:JAAVVJ|G4P62_T015761"; locus_tag "G4P62_009585"; note "transcript variant X2"; orig_protein_id "gnl|WGS:JAAVVJ|G4P62_P015761"; orig_transcript_id "gnl|WGS:JAAVVJ|G4P62_T015761"; product "desmin-like"; transcript_biotype "mRNA"; exon_number "5";
CM025021.1	Genbank	exon	44726324	44726449	.	-	.	gene_id "G4P62_009585"; transcript_id "gnl|WGS:JAAVVJ|G4P62_T015761"; locus_tag "G4P62_009585"; note "transcript variant X2"; orig_protein_id "gnl|WGS:JAAVVJ|G4P62_P015761"; orig_transcript_id "gnl|WGS:JAAVVJ|G4P62_T015761"; product "desmin-like"; transcript_biotype "mRNA"; exon_number "6";
CM025021.1	Genbank	exon	44726016	44726236	.	-	.	gene_id "G4P62_009585"; transcript_id "gnl|WGS:JAAVVJ|G4P62_T015761"; locus_tag "G4P62_009585"; note "transcript variant X2"; orig_protein_id "gnl|WGS:JAAVVJ|G4P62_P015761"; orig_transcript_id "gnl|WGS:JAAVVJ|G4P62_T015761"; product "desmin-like"; transcript_biotype "mRNA"; exon_number "7";
CM025021.1	Genbank	exon	44725890	44725944	.	-	.	gene_id "G4P62_009585"; transcript_id "gnl|WGS:JAAVVJ|G4P62_T015761"; locus_tag "G4P62_009585"; note "transcript variant X2"; orig_protein_id "gnl|WGS:JAAVVJ|G4P62_P015761"; orig_transcript_id "gnl|WGS:JAAVVJ|G4P62_T015761"; product "desmin-like"; transcript_biotype "mRNA"; exon_number "8";
CM025021.1	Genbank	exon	44725666	44725749	.	-	.	gene_id "G4P62_009585"; transcript_id "gnl|WGS:JAAVVJ|G4P62_T015761"; locus_tag "G4P62_009585"; note "transcript variant X2"; orig_protein_id "gnl|WGS:JAAVVJ|G4P62_P015761"; orig_transcript_id "gnl|WGS:JAAVVJ|G4P62_T015761"; product "desmin-like"; transcript_biotype "mRNA"; exon_number "9";
CM025021.1	Genbank	exon	44725522	44725564	.	-	.	gene_id "G4P62_009585"; transcript_id "gnl|WGS:JAAVVJ|G4P62_T015761"; locus_tag "G4P62_009585"; note "transcript variant X2"; orig_protein_id "gnl|WGS:JAAVVJ|G4P62_P015761"; orig_transcript_id "gnl|WGS:JAAVVJ|G4P62_T015761"; product "desmin-like"; transcript_biotype "mRNA"; exon_number "10";
CM025021.1	Genbank	exon	44723010	44725211	.	-	.	gene_id "G4P62_009585"; transcript_id "gnl|WGS:JAAVVJ|G4P62_T015761"; locus_tag "G4P62_009585"; note "transcript variant X2"; orig_protein_id "gnl|WGS:JAAVVJ|G4P62_P015761"; orig_transcript_id "gnl|WGS:JAAVVJ|G4P62_T015761"; product "desmin-like"; transcript_biotype "mRNA"; exon_number "11";
CM025021.1	Genbank	CDS	44733196	44733563	.	-	0	gene_id "G4P62_009585"; transcript_id "gnl|WGS:JAAVVJ|G4P62_T015761"; gbkey "CDS"; locus_tag "G4P62_009585"; orig_transcript_id "gnl|WGS:JAAVVJ|G4P62_T015761"; product "transcript variant X2"; protein_id "KAF7207189.1"; exon_number "2";
CM025021.1	Genbank	CDS	44730912	44730972	.	-	1	gene_id "G4P62_009585"; transcript_id "gnl|WGS:JAAVVJ|G4P62_T015761"; gbkey "CDS"; locus_tag "G4P62_009585"; orig_transcript_id "gnl|WGS:JAAVVJ|G4P62_T015761"; product "transcript variant X2"; protein_id "KAF7207189.1"; exon_number "3";
CM025021.1	Genbank	CDS	44730566	44730661	.	-	0	gene_id "G4P62_009585"; transcript_id "gnl|WGS:JAAVVJ|G4P62_T015761"; gbkey "CDS"; locus_tag "G4P62_009585"; orig_transcript_id "gnl|WGS:JAAVVJ|G4P62_T015761"; product "transcript variant X2"; protein_id "KAF7207189.1"; exon_number "4";
CM025021.1	Genbank	CDS	44730217	44730378	.	-	0	gene_id "G4P62_009585"; transcript_id "gnl|WGS:JAAVVJ|G4P62_T015761"; gbkey "CDS"; locus_tag "G4P62_009585"; orig_transcript_id "gnl|WGS:JAAVVJ|G4P62_T015761"; product "transcript variant X2"; protein_id "KAF7207189.1"; exon_number "5";
CM025021.1	Genbank	CDS	44726324	44726449	.	-	0	gene_id "G4P62_009585"; transcript_id "gnl|WGS:JAAVVJ|G4P62_T015761"; gbkey "CDS"; locus_tag "G4P62_009585"; orig_transcript_id "gnl|WGS:JAAVVJ|G4P62_T015761"; product "transcript variant X2"; protein_id "KAF7207189.1"; exon_number "6";
CM025021.1	Genbank	CDS	44726016	44726236	.	-	0	gene_id "G4P62_009585"; transcript_id "gnl|WGS:JAAVVJ|G4P62_T015761"; gbkey "CDS"; locus_tag "G4P62_009585"; orig_transcript_id "gnl|WGS:JAAVVJ|G4P62_T015761"; product "transcript variant X2"; protein_id "KAF7207189.1"; exon_number "7";
CM025021.1	Genbank	CDS	44725890	44725944	.	-	1	gene_id "G4P62_009585"; transcript_id "gnl|WGS:JAAVVJ|G4P62_T015761"; gbkey "CDS"; locus_tag "G4P62_009585"; orig_transcript_id "gnl|WGS:JAAVVJ|G4P62_T015761"; product "transcript variant X2"; protein_id "KAF7207189.1"; exon_number "8";
CM025021.1	Genbank	CDS	44725666	44725749	.	-	0	gene_id "G4P62_009585"; transcript_id "gnl|WGS:JAAVVJ|G4P62_T015761"; gbkey "CDS"; locus_tag "G4P62_009585"; orig_transcript_id "gnl|WGS:JAAVVJ|G4P62_T015761"; product "transcript variant X2"; protein_id "KAF7207189.1"; exon_number "9";
CM025021.1	Genbank	CDS	44725532	44725564	.	-	0	gene_id "G4P62_009585"; transcript_id "gnl|WGS:JAAVVJ|G4P62_T015761"; gbkey "CDS"; locus_tag "G4P62_009585"; orig_transcript_id "gnl|WGS:JAAVVJ|G4P62_T015761"; product "transcript variant X2"; protein_id "KAF7207189.1"; exon_number "10";
CM025021.1	Genbank	start_codon	44733561	44733563	.	-	0	gene_id "G4P62_009585"; transcript_id "gnl|WGS:JAAVVJ|G4P62_T015761"; gbkey "CDS"; locus_tag "G4P62_009585"; orig_transcript_id "gnl|WGS:JAAVVJ|G4P62_T015761"; product "transcript variant X2"; protein_id "KAF7207189.1"; exon_number "2";
CM025021.1	Genbank	stop_codon	44725529	44725531	.	-	0	gene_id "G4P62_009585"; transcript_id "gnl|WGS:JAAVVJ|G4P62_T015761"; gbkey "CDS"; locus_tag "G4P62_009585"; orig_transcript_id "gnl|WGS:JAAVVJ|G4P62_T015761"; product "transcript variant X2"; protein_id "KAF7207189.1"; exon_number "10";
CM025021.1	Genbank	gene	44760248	44765890	.	+	.	gene_id "G4P62_009586"; transcript_id ""; description "growth/differentiation factor 8-like"; gbkey "Gene"; gene_biotype "protein_coding"; locus_tag "G4P62_009586"; note "LOC107384655";
CM025021.1	Genbank	transcript	44760248	44765890	.	+	.	gene_id "G4P62_009586"; transcript_id "gnl|WGS:JAAVVJ|G4P62_T015762"; gbkey "mRNA"; locus_tag "G4P62_009586"; orig_protein_id "gnl|WGS:JAAVVJ|G4P62_P015762"; orig_transcript_id "gnl|WGS:JAAVVJ|G4P62_T015762"; product "growth/differentiation factor 8-like"; transcript_biotype "mRNA";
CM025021.1	Genbank	exon	44760248	44760901	.	+	.	gene_id "G4P62_009586"; transcript_id "gnl|WGS:JAAVVJ|G4P62_T015762"; locus_tag "G4P62_009586"; orig_protein_id "gnl|WGS:JAAVVJ|G4P62_P015762"; orig_transcript_id "gnl|WGS:JAAVVJ|G4P62_T015762"; product "growth/differentiation factor 8-like"; transcript_biotype "mRNA"; exon_number "1";
CM025021.1	Genbank	exon	44761059	44761429	.	+	.	gene_id "G4P62_009586"; transcript_id "gnl|WGS:JAAVVJ|G4P62_T015762"; locus_tag "G4P62_009586"; orig_protein_id "gnl|WGS:JAAVVJ|G4P62_P015762"; orig_transcript_id "gnl|WGS:JAAVVJ|G4P62_T015762"; product "growth/differentiation factor 8-like"; transcript_biotype "mRNA"; exon_number "2";
CM025021.1	Genbank	exon	44764481	44765890	.	+	.	gene_id "G4P62_009586"; transcript_id "gnl|WGS:JAAVVJ|G4P62_T015762"; locus_tag "G4P62_009586"; orig_protein_id "gnl|WGS:JAAVVJ|G4P62_P015762"; orig_transcript_id "gnl|WGS:JAAVVJ|G4P62_T015762"; product "growth/differentiation factor 8-like"; transcript_biotype "mRNA"; exon_number "3";
CM025021.1	Genbank	CDS	44760574	44760901	.	+	0	gene_id "G4P62_009586"; transcript_id "gnl|WGS:JAAVVJ|G4P62_T015762"; gbkey "CDS"; locus_tag "G4P62_009586"; orig_transcript_id "gnl|WGS:JAAVVJ|G4P62_T015762"; product "growth/differentiation factor 8-like"; protein_id "KAF7207190.1"; exon_number "1";
CM025021.1	Genbank	CDS	44761059	44761429	.	+	2	gene_id "G4P62_009586"; transcript_id "gnl|WGS:JAAVVJ|G4P62_T015762"; gbkey "CDS"; locus_tag "G4P62_009586"; orig_transcript_id "gnl|WGS:JAAVVJ|G4P62_T015762"; product "growth/differentiation factor 8-like"; protein_id "KAF7207190.1"; exon_number "2";
CM025021.1	Genbank	CDS	44764481	44764858	.	+	0	gene_id "G4P62_009586"; transcript_id "gnl|WGS:JAAVVJ|G4P62_T015762"; gbkey "CDS"; locus_tag "G4P62_009586"; orig_transcript_id "gnl|WGS:JAAVVJ|G4P62_T015762"; product "growth/differentiation factor 8-like"; protein_id "KAF7207190.1"; exon_number "3";
CM025021.1	Genbank	start_codon	44760574	44760576	.	+	0	gene_id "G4P62_009586"; transcript_id "gnl|WGS:JAAVVJ|G4P62_T015762"; gbkey "CDS"; locus_tag "G4P62_009586"; orig_transcript_id "gnl|WGS:JAAVVJ|G4P62_T015762"; product "growth/differentiation factor 8-like"; protein_id "KAF7207190.1"; exon_number "1";
CM025021.1	Genbank	stop_codon	44764859	44764861	.	+	0	gene_id "G4P62_009586"; transcript_id "gnl|WGS:JAAVVJ|G4P62_T015762"; gbkey "CDS"; locus_tag "G4P62_009586"; orig_transcript_id "gnl|WGS:JAAVVJ|G4P62_T015762"; product "growth/differentiation factor 8-like"; protein_id "KAF7207190.1"; exon_number "3";
CM025021.1	Genbank	gene	44774675	44989722	.	-	.	gene_id "G4P62_009591"; transcript_id ""; description "aryl hydrocarbon receptor-like"; gbkey "Gene"; gene_biotype "protein_coding"; locus_tag "G4P62_009591"; note "LOC107384668";
CM025021.1	Genbank	transcript	44774675	44989722	.	-	.	gene_id "G4P62_009591"; transcript_id "gnl|WGS:JAAVVJ|G4P62_T015773"; gbkey "mRNA"; locus_tag "G4P62_009591"; orig_protein_id "gnl|WGS:JAAVVJ|G4P62_P015773"; orig_transcript_id "gnl|WGS:JAAVVJ|G4P62_T015773"; product "aryl hydrocarbon receptor-like"; transcript_biotype "mRNA";
CM025021.1	Genbank	exon	44989139	44989722	.	-	.	gene_id "G4P62_009591"; transcript_id "gnl|WGS:JAAVVJ|G4P62_T015773"; locus_tag "G4P62_009591"; orig_protein_id "gnl|WGS:JAAVVJ|G4P62_P015773"; orig_transcript_id "gnl|WGS:JAAVVJ|G4P62_T015773"; product "aryl hydrocarbon receptor-like"; transcript_biotype "mRNA"; exon_number "1";
CM025021.1	Genbank	exon	44987864	44988051	.	-	.	gene_id "G4P62_009591"; transcript_id "gnl|WGS:JAAVVJ|G4P62_T015773"; locus_tag "G4P62_009591"; orig_protein_id "gnl|WGS:JAAVVJ|G4P62_P015773"; orig_transcript_id "gnl|WGS:JAAVVJ|G4P62_T015773"; product "aryl hydrocarbon receptor-like"; transcript_biotype "mRNA"; exon_number "2";
CM025021.1	Genbank	exon	44974768	44974877	.	-	.	gene_id "G4P62_009591"; transcript_id "gnl|WGS:JAAVVJ|G4P62_T015773"; locus_tag "G4P62_009591"; orig_protein_id "gnl|WGS:JAAVVJ|G4P62_P015773"; orig_transcript_id "gnl|WGS:JAAVVJ|G4P62_T015773"; product "aryl hydrocarbon receptor-like"; transcript_biotype "mRNA"; exon_number "3";
CM025021.1	Genbank	exon	44972675	44972764	.	-	.	gene_id "G4P62_009591"; transcript_id "gnl|WGS:JAAVVJ|G4P62_T015773"; locus_tag "G4P62_009591"; orig_protein_id "gnl|WGS:JAAVVJ|G4P62_P015773"; orig_transcript_id "gnl|WGS:JAAVVJ|G4P62_T015773"; product "aryl hydrocarbon receptor-like"; transcript_biotype "mRNA"; exon_number "4";
CM025021.1	Genbank	exon	44970200	44970323	.	-	.	gene_id "G4P62_009591"; transcript_id "gnl|WGS:JAAVVJ|G4P62_T015773"; locus_tag "G4P62_009591"; orig_protein_id "gnl|WGS:JAAVVJ|G4P62_P015773"; orig_transcript_id "gnl|WGS:JAAVVJ|G4P62_T015773"; product "aryl hydrocarbon receptor-like"; transcript_biotype "mRNA"; exon_number "5";
CM025021.1	Genbank	exon	44968777	44968907	.	-	.	gene_id "G4P62_009591"; transcript_id "gnl|WGS:JAAVVJ|G4P62_T015773"; locus_tag "G4P62_009591"; orig_protein_id "gnl|WGS:JAAVVJ|G4P62_P015773"; orig_transcript_id "gnl|WGS:JAAVVJ|G4P62_T015773"; product "aryl hydrocarbon receptor-like"; transcript_biotype "mRNA"; exon_number "6";
CM025021.1	Genbank	exon	44964860	44965068	.	-	.	gene_id "G4P62_009591"; transcript_id "gnl|WGS:JAAVVJ|G4P62_T015773"; locus_tag "G4P62_009591"; orig_protein_id "gnl|WGS:JAAVVJ|G4P62_P015773"; orig_transcript_id "gnl|WGS:JAAVVJ|G4P62_T015773"; product "aryl hydrocarbon receptor-like"; transcript_biotype "mRNA"; exon_number "7";
CM025021.1	Genbank	exon	44964675	44964784	.	-	.	gene_id "G4P62_009591"; transcript_id "gnl|WGS:JAAVVJ|G4P62_T015773"; locus_tag "G4P62_009591"; orig_protein_id "gnl|WGS:JAAVVJ|G4P62_P015773"; orig_transcript_id "gnl|WGS:JAAVVJ|G4P62_T015773"; product "aryl hydrocarbon receptor-like"; transcript_biotype "mRNA"; exon_number "8";
CM025021.1	Genbank	exon	44957525	44957666	.	-	.	gene_id "G4P62_009591"; transcript_id "gnl|WGS:JAAVVJ|G4P62_T015773"; locus_tag "G4P62_009591"; orig_protein_id "gnl|WGS:JAAVVJ|G4P62_P015773"; orig_transcript_id "gnl|WGS:JAAVVJ|G4P62_T015773"; product "aryl hydrocarbon receptor-like"; transcript_biotype "mRNA"; exon_number "9";
CM025021.1	Genbank	exon	44956194	44957448	.	-	.	gene_id "G4P62_009591"; transcript_id "gnl|WGS:JAAVVJ|G4P62_T015773"; locus_tag "G4P62_009591"; orig_protein_id "gnl|WGS:JAAVVJ|G4P62_P015773"; orig_transcript_id "gnl|WGS:JAAVVJ|G4P62_T015773"; product "aryl hydrocarbon receptor-like"; transcript_biotype "mRNA"; exon_number "10";
CM025021.1	Genbank	exon	44947867	44950185	.	-	.	gene_id "G4P62_009591"; transcript_id "gnl|WGS:JAAVVJ|G4P62_T015773"; locus_tag "G4P62_009591"; orig_protein_id "gnl|WGS:JAAVVJ|G4P62_P015773"; orig_transcript_id "gnl|WGS:JAAVVJ|G4P62_T015773"; product "aryl hydrocarbon receptor-like"; transcript_biotype "mRNA"; exon_number "11";
CM025021.1	Genbank	exon	44946413	44946448	.	-	.	gene_id "G4P62_009591"; transcript_id "gnl|WGS:JAAVVJ|G4P62_T015773"; locus_tag "G4P62_009591"; orig_protein_id "gnl|WGS:JAAVVJ|G4P62_P015773"; orig_transcript_id "gnl|WGS:JAAVVJ|G4P62_T015773"; product "aryl hydrocarbon receptor-like"; transcript_biotype "mRNA"; exon_number "12";
CM025021.1	Genbank	exon	44934682	44934830	.	-	.	gene_id "G4P62_009591"; transcript_id "gnl|WGS:JAAVVJ|G4P62_T015773"; locus_tag "G4P62_009591"; orig_protein_id "gnl|WGS:JAAVVJ|G4P62_P015773"; orig_transcript_id "gnl|WGS:JAAVVJ|G4P62_T015773"; product "aryl hydrocarbon receptor-like"; transcript_biotype "mRNA"; exon_number "13";
CM025021.1	Genbank	exon	44893304	44893382	.	-	.	gene_id "G4P62_009591"; transcript_id "gnl|WGS:JAAVVJ|G4P62_T015773"; locus_tag "G4P62_009591"; orig_protein_id "gnl|WGS:JAAVVJ|G4P62_P015773"; orig_transcript_id "gnl|WGS:JAAVVJ|G4P62_T015773"; product "aryl hydrocarbon receptor-like"; transcript_biotype "mRNA"; exon_number "14";
CM025021.1	Genbank	exon	44774675	44774827	.	-	.	gene_id "G4P62_009591"; transcript_id "gnl|WGS:JAAVVJ|G4P62_T015773"; locus_tag "G4P62_009591"; orig_protein_id "gnl|WGS:JAAVVJ|G4P62_P015773"; orig_transcript_id "gnl|WGS:JAAVVJ|G4P62_T015773"; product "aryl hydrocarbon receptor-like"; transcript_biotype "mRNA"; exon_number "15";
CM025021.1	Genbank	CDS	44989139	44989179	.	-	0	gene_id "G4P62_009591"; transcript_id "gnl|WGS:JAAVVJ|G4P62_T015773"; gbkey "CDS"; locus_tag "G4P62_009591"; orig_transcript_id "gnl|WGS:JAAVVJ|G4P62_T015773"; product "aryl hydrocarbon receptor-like"; protein_id "KAF7207201.1"; exon_number "1";
CM025021.1	Genbank	CDS	44987864	44988051	.	-	1	gene_id "G4P62_009591"; transcript_id "gnl|WGS:JAAVVJ|G4P62_T015773"; gbkey "CDS"; locus_tag "G4P62_009591"; orig_transcript_id "gnl|WGS:JAAVVJ|G4P62_T015773"; product "aryl hydrocarbon receptor-like"; protein_id "KAF7207201.1"; exon_number "2";
CM025021.1	Genbank	CDS	44974768	44974877	.	-	2	gene_id "G4P62_009591"; transcript_id "gnl|WGS:JAAVVJ|G4P62_T015773"; gbkey "CDS"; locus_tag "G4P62_009591"; orig_transcript_id "gnl|WGS:JAAVVJ|G4P62_T015773"; product "aryl hydrocarbon receptor-like"; protein_id "KAF7207201.1"; exon_number "3";
CM025021.1	Genbank	CDS	44972675	44972764	.	-	0	gene_id "G4P62_009591"; transcript_id "gnl|WGS:JAAVVJ|G4P62_T015773"; gbkey "CDS"; locus_tag "G4P62_009591"; orig_transcript_id "gnl|WGS:JAAVVJ|G4P62_T015773"; product "aryl hydrocarbon receptor-like"; protein_id "KAF7207201.1"; exon_number "4";
CM025021.1	Genbank	CDS	44970200	44970323	.	-	0	gene_id "G4P62_009591"; transcript_id "gnl|WGS:JAAVVJ|G4P62_T015773"; gbkey "CDS"; locus_tag "G4P62_009591"; orig_transcript_id "gnl|WGS:JAAVVJ|G4P62_T015773"; product "aryl hydrocarbon receptor-like"; protein_id "KAF7207201.1"; exon_number "5";
CM025021.1	Genbank	CDS	44968777	44968907	.	-	2	gene_id "G4P62_009591"; transcript_id "gnl|WGS:JAAVVJ|G4P62_T015773"; gbkey "CDS"; locus_tag "G4P62_009591"; orig_transcript_id "gnl|WGS:JAAVVJ|G4P62_T015773"; product "aryl hydrocarbon receptor-like"; protein_id "KAF7207201.1"; exon_number "6";
CM025021.1	Genbank	CDS	44964860	44965068	.	-	0	gene_id "G4P62_009591"; transcript_id "gnl|WGS:JAAVVJ|G4P62_T015773"; gbkey "CDS"; locus_tag "G4P62_009591"; orig_transcript_id "gnl|WGS:JAAVVJ|G4P62_T015773"; product "aryl hydrocarbon receptor-like"; protein_id "KAF7207201.1"; exon_number "7";
CM025021.1	Genbank	CDS	44964675	44964784	.	-	1	gene_id "G4P62_009591"; transcript_id "gnl|WGS:JAAVVJ|G4P62_T015773"; gbkey "CDS"; locus_tag "G4P62_009591"; orig_transcript_id "gnl|WGS:JAAVVJ|G4P62_T015773"; product "aryl hydrocarbon receptor-like"; protein_id "KAF7207201.1"; exon_number "8";
CM025021.1	Genbank	CDS	44957525	44957666	.	-	2	gene_id "G4P62_009591"; transcript_id "gnl|WGS:JAAVVJ|G4P62_T015773"; gbkey "CDS"; locus_tag "G4P62_009591"; orig_transcript_id "gnl|WGS:JAAVVJ|G4P62_T015773"; product "aryl hydrocarbon receptor-like"; protein_id "KAF7207201.1"; exon_number "9";
CM025021.1	Genbank	CDS	44956194	44957448	.	-	1	gene_id "G4P62_009591"; transcript_id "gnl|WGS:JAAVVJ|G4P62_T015773"; gbkey "CDS"; locus_tag "G4P62_009591"; orig_transcript_id "gnl|WGS:JAAVVJ|G4P62_T015773"; product "aryl hydrocarbon receptor-like"; protein_id "KAF7207201.1"; exon_number "10";
CM025021.1	Genbank	CDS	44950051	44950185	.	-	0	gene_id "G4P62_009591"; transcript_id "gnl|WGS:JAAVVJ|G4P62_T015773"; gbkey "CDS"; locus_tag "G4P62_009591"; orig_transcript_id "gnl|WGS:JAAVVJ|G4P62_T015773"; product "aryl hydrocarbon receptor-like"; protein_id "KAF7207201.1"; exon_number "11";
CM025021.1	Genbank	start_codon	44989177	44989179	.	-	0	gene_id "G4P62_009591"; transcript_id "gnl|WGS:JAAVVJ|G4P62_T015773"; gbkey "CDS"; locus_tag "G4P62_009591"; orig_transcript_id "gnl|WGS:JAAVVJ|G4P62_T015773"; product "aryl hydrocarbon receptor-like"; protein_id "KAF7207201.1"; exon_number "1";
CM025021.1	Genbank	stop_codon	44950048	44950050	.	-	0	gene_id "G4P62_009591"; transcript_id "gnl|WGS:JAAVVJ|G4P62_T015773"; gbkey "CDS"; locus_tag "G4P62_009591"; orig_transcript_id "gnl|WGS:JAAVVJ|G4P62_T015773"; product "aryl hydrocarbon receptor-like"; protein_id "KAF7207201.1"; exon_number "11";
CM025021.1	Genbank	gene	44784738	44812451	.	+	.	gene_id "G4P62_009587"; transcript_id ""; description "signal transducer and activator of transcription"; gbkey "Gene"; gene "stat1"; gene_biotype "protein_coding"; locus_tag "G4P62_009587";
CM025021.1	Genbank	transcript	44784738	44812451	.	+	.	gene_id "G4P62_009587"; transcript_id "gnl|WGS:JAAVVJ|G4P62_T015763"; gbkey "mRNA"; gene "stat1"; locus_tag "G4P62_009587"; orig_protein_id "gnl|WGS:JAAVVJ|G4P62_P015763"; orig_transcript_id "gnl|WGS:JAAVVJ|G4P62_T015763"; product "signal transducer and activator of transcription 1"; transcript_biotype "mRNA";
CM025021.1	Genbank	exon	44784738	44784865	.	+	.	gene_id "G4P62_009587"; transcript_id "gnl|WGS:JAAVVJ|G4P62_T015763"; gene "stat1"; locus_tag "G4P62_009587"; orig_protein_id "gnl|WGS:JAAVVJ|G4P62_P015763"; orig_transcript_id "gnl|WGS:JAAVVJ|G4P62_T015763"; product "signal transducer and activator of transcription 1"; transcript_biotype "mRNA"; exon_number "1";
CM025021.1	Genbank	exon	44788476	44788623	.	+	.	gene_id "G4P62_009587"; transcript_id "gnl|WGS:JAAVVJ|G4P62_T015763"; gene "stat1"; locus_tag "G4P62_009587"; orig_protein_id "gnl|WGS:JAAVVJ|G4P62_P015763"; orig_transcript_id "gnl|WGS:JAAVVJ|G4P62_T015763"; product "signal transducer and activator of transcription 1"; transcript_biotype "mRNA"; exon_number "2";
CM025021.1	Genbank	exon	44792543	44792687	.	+	.	gene_id "G4P62_009587"; transcript_id "gnl|WGS:JAAVVJ|G4P62_T015763"; gene "stat1"; locus_tag "G4P62_009587"; orig_protein_id "gnl|WGS:JAAVVJ|G4P62_P015763"; orig_transcript_id "gnl|WGS:JAAVVJ|G4P62_T015763"; product "signal transducer and activator of transcription 1"; transcript_biotype "mRNA"; exon_number "3";
CM025021.1	Genbank	exon	44792774	44792869	.	+	.	gene_id "G4P62_009587"; transcript_id "gnl|WGS:JAAVVJ|G4P62_T015763"; gene "stat1"; locus_tag "G4P62_009587"; orig_protein_id "gnl|WGS:JAAVVJ|G4P62_P015763"; orig_transcript_id "gnl|WGS:JAAVVJ|G4P62_T015763"; product "signal transducer and activator of transcription 1"; transcript_biotype "mRNA"; exon_number "4";
CM025021.1	Genbank	exon	44792956	44793042	.	+	.	gene_id "G4P62_009587"; transcript_id "gnl|WGS:JAAVVJ|G4P62_T015763"; gene "stat1"; locus_tag "G4P62_009587"; orig_protein_id "gnl|WGS:JAAVVJ|G4P62_P015763"; orig_transcript_id "gnl|WGS:JAAVVJ|G4P62_T015763"; product "signal transducer and activator of transcription 1"; transcript_biotype "mRNA"; exon_number "5";
CM025021.1	Genbank	exon	44793125	44793203	.	+	.	gene_id "G4P62_009587"; transcript_id "gnl|WGS:JAAVVJ|G4P62_T015763"; gene "stat1"; locus_tag "G4P62_009587"; orig_protein_id "gnl|WGS:JAAVVJ|G4P62_P015763"; orig_transcript_id "gnl|WGS:JAAVVJ|G4P62_T015763"; product "signal transducer and activator of transcription 1"; transcript_biotype "mRNA"; exon_number "6";
CM025021.1	Genbank	exon	44793308	44793399	.	+	.	gene_id "G4P62_009587"; transcript_id "gnl|WGS:JAAVVJ|G4P62_T015763"; gene "stat1"; locus_tag "G4P62_009587"; orig_protein_id "gnl|WGS:JAAVVJ|G4P62_P015763"; orig_transcript_id "gnl|WGS:JAAVVJ|G4P62_T015763"; product "signal transducer and activator of transcription 1"; transcript_biotype "mRNA"; exon_number "7";
CM025021.1	Genbank	exon	44793486	44793637	.	+	.	gene_id "G4P62_009587"; transcript_id "gnl|WGS:JAAVVJ|G4P62_T015763"; gene "stat1"; locus_tag "G4P62_009587"; orig_protein_id "gnl|WGS:JAAVVJ|G4P62_P015763"; orig_transcript_id "gnl|WGS:JAAVVJ|G4P62_T015763"; product "signal transducer and activator of transcription 1"; transcript_biotype "mRNA"; exon_number "8";
CM025021.1	Genbank	exon	44795584	44795742	.	+	.	gene_id "G4P62_009587"; transcript_id "gnl|WGS:JAAVVJ|G4P62_T015763"; gene "stat1"; locus_tag "G4P62_009587"; orig_protein_id "gnl|WGS:JAAVVJ|G4P62_P015763"; orig_transcript_id "gnl|WGS:JAAVVJ|G4P62_T015763"; product "signal transducer and activator of transcription 1"; transcript_biotype "mRNA"; exon_number "9";
CM025021.1	Genbank	exon	44795826	44795918	.	+	.	gene_id "G4P62_009587"; transcript_id "gnl|WGS:JAAVVJ|G4P62_T015763"; gene "stat1"; locus_tag "G4P62_009587"; orig_protein_id "gnl|WGS:JAAVVJ|G4P62_P015763"; orig_transcript_id "gnl|WGS:JAAVVJ|G4P62_T015763"; product "signal transducer and activator of transcription 1"; transcript_biotype "mRNA"; exon_number "10";
CM025021.1	Genbank	exon	44796175	44796234	.	+	.	gene_id "G4P62_009587"; transcript_id "gnl|WGS:JAAVVJ|G4P62_T015763"; gene "stat1"; locus_tag "G4P62_009587"; orig_protein_id "gnl|WGS:JAAVVJ|G4P62_P015763"; orig_transcript_id "gnl|WGS:JAAVVJ|G4P62_T015763"; product "signal transducer and activator of transcription 1"; transcript_biotype "mRNA"; exon_number "11";
CM025021.1	Genbank	exon	44796428	44796539	.	+	.	gene_id "G4P62_009587"; transcript_id "gnl|WGS:JAAVVJ|G4P62_T015763"; gene "stat1"; locus_tag "G4P62_009587"; orig_protein_id "gnl|WGS:JAAVVJ|G4P62_P015763"; orig_transcript_id "gnl|WGS:JAAVVJ|G4P62_T015763"; product "signal transducer and activator of transcription 1"; transcript_biotype "mRNA"; exon_number "12";
CM025021.1	Genbank	exon	44799057	44799098	.	+	.	gene_id "G4P62_009587"; transcript_id "gnl|WGS:JAAVVJ|G4P62_T015763"; gene "stat1"; locus_tag "G4P62_009587"; orig_protein_id "gnl|WGS:JAAVVJ|G4P62_P015763"; orig_transcript_id "gnl|WGS:JAAVVJ|G4P62_T015763"; product "signal transducer and activator of transcription 1"; transcript_biotype "mRNA"; exon_number "13";
CM025021.1	Genbank	exon	44800324	44800413	.	+	.	gene_id "G4P62_009587"; transcript_id "gnl|WGS:JAAVVJ|G4P62_T015763"; gene "stat1"; locus_tag "G4P62_009587"; orig_protein_id "gnl|WGS:JAAVVJ|G4P62_P015763"; orig_transcript_id "gnl|WGS:JAAVVJ|G4P62_T015763"; product "signal transducer and activator of transcription 1"; transcript_biotype "mRNA"; exon_number "14";
CM025021.1	Genbank	exon	44800493	44800591	.	+	.	gene_id "G4P62_009587"; transcript_id "gnl|WGS:JAAVVJ|G4P62_T015763"; gene "stat1"; locus_tag "G4P62_009587"; orig_protein_id "gnl|WGS:JAAVVJ|G4P62_P015763"; orig_transcript_id "gnl|WGS:JAAVVJ|G4P62_T015763"; product "signal transducer and activator of transcription 1"; transcript_biotype "mRNA"; exon_number "15";
CM025021.1	Genbank	exon	44800663	44800798	.	+	.	gene_id "G4P62_009587"; transcript_id "gnl|WGS:JAAVVJ|G4P62_T015763"; gene "stat1"; locus_tag "G4P62_009587"; orig_protein_id "gnl|WGS:JAAVVJ|G4P62_P015763"; orig_transcript_id "gnl|WGS:JAAVVJ|G4P62_T015763"; product "signal transducer and activator of transcription 1"; transcript_biotype "mRNA"; exon_number "16";
CM025021.1	Genbank	exon	44800908	44800963	.	+	.	gene_id "G4P62_009587"; transcript_id "gnl|WGS:JAAVVJ|G4P62_T015763"; gene "stat1"; locus_tag "G4P62_009587"; orig_protein_id "gnl|WGS:JAAVVJ|G4P62_P015763"; orig_transcript_id "gnl|WGS:JAAVVJ|G4P62_T015763"; product "signal transducer and activator of transcription 1"; transcript_biotype "mRNA"; exon_number "17";
CM025021.1	Genbank	exon	44801047	44801141	.	+	.	gene_id "G4P62_009587"; transcript_id "gnl|WGS:JAAVVJ|G4P62_T015763"; gene "stat1"; locus_tag "G4P62_009587"; orig_protein_id "gnl|WGS:JAAVVJ|G4P62_P015763"; orig_transcript_id "gnl|WGS:JAAVVJ|G4P62_T015763"; product "signal transducer and activator of transcription 1"; transcript_biotype "mRNA"; exon_number "18";
CM025021.1	Genbank	exon	44801214	44801353	.	+	.	gene_id "G4P62_009587"; transcript_id "gnl|WGS:JAAVVJ|G4P62_T015763"; gene "stat1"; locus_tag "G4P62_009587"; orig_protein_id "gnl|WGS:JAAVVJ|G4P62_P015763"; orig_transcript_id "gnl|WGS:JAAVVJ|G4P62_T015763"; product "signal transducer and activator of transcription 1"; transcript_biotype "mRNA"; exon_number "19";
CM025021.1	Genbank	exon	44801451	44801639	.	+	.	gene_id "G4P62_009587"; transcript_id "gnl|WGS:JAAVVJ|G4P62_T015763"; gene "stat1"; locus_tag "G4P62_009587"; orig_protein_id "gnl|WGS:JAAVVJ|G4P62_P015763"; orig_transcript_id "gnl|WGS:JAAVVJ|G4P62_T015763"; product "signal transducer and activator of transcription 1"; transcript_biotype "mRNA"; exon_number "20";
CM025021.1	Genbank	exon	44801719	44801794	.	+	.	gene_id "G4P62_009587"; transcript_id "gnl|WGS:JAAVVJ|G4P62_T015763"; gene "stat1"; locus_tag "G4P62_009587"; orig_protein_id "gnl|WGS:JAAVVJ|G4P62_P015763"; orig_transcript_id "gnl|WGS:JAAVVJ|G4P62_T015763"; product "signal transducer and activator of transcription 1"; transcript_biotype "mRNA"; exon_number "21";
CM025021.1	Genbank	exon	44801868	44801964	.	+	.	gene_id "G4P62_009587"; transcript_id "gnl|WGS:JAAVVJ|G4P62_T015763"; gene "stat1"; locus_tag "G4P62_009587"; orig_protein_id "gnl|WGS:JAAVVJ|G4P62_P015763"; orig_transcript_id "gnl|WGS:JAAVVJ|G4P62_T015763"; product "signal transducer and activator of transcription 1"; transcript_biotype "mRNA"; exon_number "22";
CM025021.1	Genbank	exon	44804270	44804308	.	+	.	gene_id "G4P62_009587"; transcript_id "gnl|WGS:JAAVVJ|G4P62_T015763"; gene "stat1"; locus_tag "G4P62_009587"; orig_protein_id "gnl|WGS:JAAVVJ|G4P62_P015763"; orig_transcript_id "gnl|WGS:JAAVVJ|G4P62_T015763"; product "signal transducer and activator of transcription 1"; transcript_biotype "mRNA"; exon_number "23";
CM025021.1	Genbank	exon	44811958	44812451	.	+	.	gene_id "G4P62_009587"; transcript_id "gnl|WGS:JAAVVJ|G4P62_T015763"; gene "stat1"; locus_tag "G4P62_009587"; orig_protein_id "gnl|WGS:JAAVVJ|G4P62_P015763"; orig_transcript_id "gnl|WGS:JAAVVJ|G4P62_T015763"; product "signal transducer and activator of transcription 1"; transcript_biotype "mRNA"; exon_number "24";
CM025021.1	Genbank	CDS	44788496	44788623	.	+	0	gene_id "G4P62_009587"; transcript_id "gnl|WGS:JAAVVJ|G4P62_T015763"; gbkey "CDS"; gene "stat1"; locus_tag "G4P62_009587"; orig_transcript_id "gnl|WGS:JAAVVJ|G4P62_T015763"; product "signal transducer and activator of transcription 1"; protein_id "KAF7207191.1"; exon_number "2";
CM025021.1	Genbank	CDS	44792543	44792687	.	+	1	gene_id "G4P62_009587"; transcript_id "gnl|WGS:JAAVVJ|G4P62_T015763"; gbkey "CDS"; gene "stat1"; locus_tag "G4P62_009587"; orig_transcript_id "gnl|WGS:JAAVVJ|G4P62_T015763"; product "signal transducer and activator of transcription 1"; protein_id "KAF7207191.1"; exon_number "3";
CM025021.1	Genbank	CDS	44792774	44792869	.	+	0	gene_id "G4P62_009587"; transcript_id "gnl|WGS:JAAVVJ|G4P62_T015763"; gbkey "CDS"; gene "stat1"; locus_tag "G4P62_009587"; orig_transcript_id "gnl|WGS:JAAVVJ|G4P62_T015763"; product "signal transducer and activator of transcription 1"; protein_id "KAF7207191.1"; exon_number "4";
CM025021.1	Genbank	CDS	44792956	44793042	.	+	0	gene_id "G4P62_009587"; transcript_id "gnl|WGS:JAAVVJ|G4P62_T015763"; gbkey "CDS"; gene "stat1"; locus_tag "G4P62_009587"; orig_transcript_id "gnl|WGS:JAAVVJ|G4P62_T015763"; product "signal transducer and activator of transcription 1"; protein_id "KAF7207191.1"; exon_number "5";
CM025021.1	Genbank	CDS	44793125	44793203	.	+	0	gene_id "G4P62_009587"; transcript_id "gnl|WGS:JAAVVJ|G4P62_T015763"; gbkey "CDS"; gene "stat1"; locus_tag "G4P62_009587"; orig_transcript_id "gnl|WGS:JAAVVJ|G4P62_T015763"; product "signal transducer and activator of transcription 1"; protein_id "KAF7207191.1"; exon_number "6";
CM025021.1	Genbank	CDS	44793308	44793399	.	+	2	gene_id "G4P62_009587"; transcript_id "gnl|WGS:JAAVVJ|G4P62_T015763"; gbkey "CDS"; gene "stat1"; locus_tag "G4P62_009587"; orig_transcript_id "gnl|WGS:JAAVVJ|G4P62_T015763"; product "signal transducer and activator of transcription 1"; protein_id "KAF7207191.1"; exon_number "7";
CM025021.1	Genbank	CDS	44793486	44793637	.	+	0	gene_id "G4P62_009587"; transcript_id "gnl|WGS:JAAVVJ|G4P62_T015763"; gbkey "CDS"; gene "stat1"; locus_tag "G4P62_009587"; orig_transcript_id "gnl|WGS:JAAVVJ|G4P62_T015763"; product "signal transducer and activator of transcription 1"; protein_id "KAF7207191.1"; exon_number "8";
CM025021.1	Genbank	CDS	44795584	44795742	.	+	1	gene_id "G4P62_009587"; transcript_id "gnl|WGS:JAAVVJ|G4P62_T015763"; gbkey "CDS"; gene "stat1"; locus_tag "G4P62_009587"; orig_transcript_id "gnl|WGS:JAAVVJ|G4P62_T015763"; product "signal transducer and activator of transcription 1"; protein_id "KAF7207191.1"; exon_number "9";
CM025021.1	Genbank	CDS	44795826	44795918	.	+	1	gene_id "G4P62_009587"; transcript_id "gnl|WGS:JAAVVJ|G4P62_T015763"; gbkey "CDS"; gene "stat1"; locus_tag "G4P62_009587"; orig_transcript_id "gnl|WGS:JAAVVJ|G4P62_T015763"; product "signal transducer and activator of transcription 1"; protein_id "KAF7207191.1"; exon_number "10";
CM025021.1	Genbank	CDS	44796175	44796234	.	+	1	gene_id "G4P62_009587"; transcript_id "gnl|WGS:JAAVVJ|G4P62_T015763"; gbkey "CDS"; gene "stat1"; locus_tag "G4P62_009587"; orig_transcript_id "gnl|WGS:JAAVVJ|G4P62_T015763"; product "signal transducer and activator of transcription 1"; protein_id "KAF7207191.1"; exon_number "11";
CM025021.1	Genbank	CDS	44796428	44796539	.	+	1	gene_id "G4P62_009587"; transcript_id "gnl|WGS:JAAVVJ|G4P62_T015763"; gbkey "CDS"; gene "stat1"; locus_tag "G4P62_009587"; orig_transcript_id "gnl|WGS:JAAVVJ|G4P62_T015763"; product "signal transducer and activator of transcription 1"; protein_id "KAF7207191.1"; exon_number "12";
CM025021.1	Genbank	CDS	44799057	44799098	.	+	0	gene_id "G4P62_009587"; transcript_id "gnl|WGS:JAAVVJ|G4P62_T015763"; gbkey "CDS"; gene "stat1"; locus_tag "G4P62_009587"; orig_transcript_id "gnl|WGS:JAAVVJ|G4P62_T015763"; product "signal transducer and activator of transcription 1"; protein_id "KAF7207191.1"; exon_number "13";
CM025021.1	Genbank	CDS	44800324	44800413	.	+	0	gene_id "G4P62_009587"; transcript_id "gnl|WGS:JAAVVJ|G4P62_T015763"; gbkey "CDS"; gene "stat1"; locus_tag "G4P62_009587"; orig_transcript_id "gnl|WGS:JAAVVJ|G4P62_T015763"; product "signal transducer and activator of transcription 1"; protein_id "KAF7207191.1"; exon_number "14";
CM025021.1	Genbank	CDS	44800493	44800591	.	+	0	gene_id "G4P62_009587"; transcript_id "gnl|WGS:JAAVVJ|G4P62_T015763"; gbkey "CDS"; gene "stat1"; locus_tag "G4P62_009587"; orig_transcript_id "gnl|WGS:JAAVVJ|G4P62_T015763"; product "signal transducer and activator of transcription 1"; protein_id "KAF7207191.1"; exon_number "15";
CM025021.1	Genbank	CDS	44800663	44800798	.	+	0	gene_id "G4P62_009587"; transcript_id "gnl|WGS:JAAVVJ|G4P62_T015763"; gbkey "CDS"; gene "stat1"; locus_tag "G4P62_009587"; orig_transcript_id "gnl|WGS:JAAVVJ|G4P62_T015763"; product "signal transducer and activator of transcription 1"; protein_id "KAF7207191.1"; exon_number "16";
CM025021.1	Genbank	CDS	44800908	44800963	.	+	2	gene_id "G4P62_009587"; transcript_id "gnl|WGS:JAAVVJ|G4P62_T015763"; gbkey "CDS"; gene "stat1"; locus_tag "G4P62_009587"; orig_transcript_id "gnl|WGS:JAAVVJ|G4P62_T015763"; product "signal transducer and activator of transcription 1"; protein_id "KAF7207191.1"; exon_number "17";
CM025021.1	Genbank	CDS	44801047	44801141	.	+	0	gene_id "G4P62_009587"; transcript_id "gnl|WGS:JAAVVJ|G4P62_T015763"; gbkey "CDS"; gene "stat1"; locus_tag "G4P62_009587"; orig_transcript_id "gnl|WGS:JAAVVJ|G4P62_T015763"; product "signal transducer and activator of transcription 1"; protein_id "KAF7207191.1"; exon_number "18";
CM025021.1	Genbank	CDS	44801214	44801353	.	+	1	gene_id "G4P62_009587"; transcript_id "gnl|WGS:JAAVVJ|G4P62_T015763"; gbkey "CDS"; gene "stat1"; locus_tag "G4P62_009587"; orig_transcript_id "gnl|WGS:JAAVVJ|G4P62_T015763"; product "signal transducer and activator of transcription 1"; protein_id "KAF7207191.1"; exon_number "19";
CM025021.1	Genbank	CDS	44801451	44801639	.	+	2	gene_id "G4P62_009587"; transcript_id "gnl|WGS:JAAVVJ|G4P62_T015763"; gbkey "CDS"; gene "stat1"; locus_tag "G4P62_009587"; orig_transcript_id "gnl|WGS:JAAVVJ|G4P62_T015763"; product "signal transducer and activator of transcription 1"; protein_id "KAF7207191.1"; exon_number "20";
CM025021.1	Genbank	CDS	44801719	44801794	.	+	2	gene_id "G4P62_009587"; transcript_id "gnl|WGS:JAAVVJ|G4P62_T015763"; gbkey "CDS"; gene "stat1"; locus_tag "G4P62_009587"; orig_transcript_id "gnl|WGS:JAAVVJ|G4P62_T015763"; product "signal transducer and activator of transcription 1"; protein_id "KAF7207191.1"; exon_number "21";
CM025021.1	Genbank	CDS	44801868	44801964	.	+	1	gene_id "G4P62_009587"; transcript_id "gnl|WGS:JAAVVJ|G4P62_T015763"; gbkey "CDS"; gene "stat1"; locus_tag "G4P62_009587"; orig_transcript_id "gnl|WGS:JAAVVJ|G4P62_T015763"; product "signal transducer and activator of transcription 1"; protein_id "KAF7207191.1"; exon_number "22";
CM025021.1	Genbank	CDS	44804270	44804308	.	+	0	gene_id "G4P62_009587"; transcript_id "gnl|WGS:JAAVVJ|G4P62_T015763"; gbkey "CDS"; gene "stat1"; locus_tag "G4P62_009587"; orig_transcript_id "gnl|WGS:JAAVVJ|G4P62_T015763"; product "signal transducer and activator of transcription 1"; protein_id "KAF7207191.1"; exon_number "23";
CM025021.1	Genbank	CDS	44811958	44811984	.	+	0	gene_id "G4P62_009587"; transcript_id "gnl|WGS:JAAVVJ|G4P62_T015763"; gbkey "CDS"; gene "stat1"; locus_tag "G4P62_009587"; orig_transcript_id "gnl|WGS:JAAVVJ|G4P62_T015763"; product "signal transducer and activator of transcription 1"; protein_id "KAF7207191.1"; exon_number "24";
CM025021.1	Genbank	start_codon	44788496	44788498	.	+	0	gene_id "G4P62_009587"; transcript_id "gnl|WGS:JAAVVJ|G4P62_T015763"; gbkey "CDS"; gene "stat1"; locus_tag "G4P62_009587"; orig_transcript_id "gnl|WGS:JAAVVJ|G4P62_T015763"; product "signal transducer and activator of transcription 1"; protein_id "KAF7207191.1"; exon_number "2";
CM025021.1	Genbank	stop_codon	44811985	44811987	.	+	0	gene_id "G4P62_009587"; transcript_id "gnl|WGS:JAAVVJ|G4P62_T015763"; gbkey "CDS"; gene "stat1"; locus_tag "G4P62_009587"; orig_transcript_id "gnl|WGS:JAAVVJ|G4P62_T015763"; product "signal transducer and activator of transcription 1"; protein_id "KAF7207191.1"; exon_number "24";
CM025021.1	Genbank	gene	44788458	44793456	.	+	.	gene_id "G4P62_019856"; transcript_id ""; description "signal transducer and activator of transcription"; gbkey "Gene"; gene_biotype "protein_coding"; locus_tag "G4P62_019856"; note "LOC107373919";
CM025021.1	Genbank	transcript	44788458	44793456	.	+	.	gene_id "G4P62_019856"; transcript_id "gnl|WGS:JAAVVJ|G4P62_T032630"; gbkey "mRNA"; locus_tag "G4P62_019856"; orig_protein_id "gnl|WGS:JAAVVJ|G4P62_P032630"; orig_transcript_id "gnl|WGS:JAAVVJ|G4P62_T032630"; product "signal transducer and activator of transcription 1-alpha/beta-like"; transcript_biotype "mRNA";
CM025021.1	Genbank	exon	44788458	44788623	.	+	.	gene_id "G4P62_019856"; transcript_id "gnl|WGS:JAAVVJ|G4P62_T032630"; locus_tag "G4P62_019856"; orig_protein_id "gnl|WGS:JAAVVJ|G4P62_P032630"; orig_transcript_id "gnl|WGS:JAAVVJ|G4P62_T032630"; product "signal transducer and activator of transcription 1-alpha/beta-like"; transcript_biotype "mRNA"; exon_number "1";
CM025021.1	Genbank	exon	44792543	44792687	.	+	.	gene_id "G4P62_019856"; transcript_id "gnl|WGS:JAAVVJ|G4P62_T032630"; locus_tag "G4P62_019856"; orig_protein_id "gnl|WGS:JAAVVJ|G4P62_P032630"; orig_transcript_id "gnl|WGS:JAAVVJ|G4P62_T032630"; product "signal transducer and activator of transcription 1-alpha/beta-like"; transcript_biotype "mRNA"; exon_number "2";
CM025021.1	Genbank	exon	44792774	44792869	.	+	.	gene_id "G4P62_019856"; transcript_id "gnl|WGS:JAAVVJ|G4P62_T032630"; locus_tag "G4P62_019856"; orig_protein_id "gnl|WGS:JAAVVJ|G4P62_P032630"; orig_transcript_id "gnl|WGS:JAAVVJ|G4P62_T032630"; product "signal transducer and activator of transcription 1-alpha/beta-like"; transcript_biotype "mRNA"; exon_number "3";
CM025021.1	Genbank	exon	44792956	44793042	.	+	.	gene_id "G4P62_019856"; transcript_id "gnl|WGS:JAAVVJ|G4P62_T032630"; locus_tag "G4P62_019856"; orig_protein_id "gnl|WGS:JAAVVJ|G4P62_P032630"; orig_transcript_id "gnl|WGS:JAAVVJ|G4P62_T032630"; product "signal transducer and activator of transcription 1-alpha/beta-like"; transcript_biotype "mRNA"; exon_number "4";
CM025021.1	Genbank	exon	44793125	44793203	.	+	.	gene_id "G4P62_019856"; transcript_id "gnl|WGS:JAAVVJ|G4P62_T032630"; locus_tag "G4P62_019856"; orig_protein_id "gnl|WGS:JAAVVJ|G4P62_P032630"; orig_transcript_id "gnl|WGS:JAAVVJ|G4P62_T032630"; product "signal transducer and activator of transcription 1-alpha/beta-like"; transcript_biotype "mRNA"; exon_number "5";
CM025021.1	Genbank	exon	44793308	44793456	.	+	.	gene_id "G4P62_019856"; transcript_id "gnl|WGS:JAAVVJ|G4P62_T032630"; locus_tag "G4P62_019856"; orig_protein_id "gnl|WGS:JAAVVJ|G4P62_P032630"; orig_transcript_id "gnl|WGS:JAAVVJ|G4P62_T032630"; product "signal transducer and activator of transcription 1-alpha/beta-like"; transcript_biotype "mRNA"; exon_number "6";
CM025021.1	Genbank	CDS	44788496	44788623	.	+	0	gene_id "G4P62_019856"; transcript_id "gnl|WGS:JAAVVJ|G4P62_T032630"; gbkey "CDS"; locus_tag "G4P62_019856"; orig_transcript_id "gnl|WGS:JAAVVJ|G4P62_T032630"; product "signal transducer and activator of transcription 1-alpha/beta-like"; protein_id "KAF7209009.1"; exon_number "1";
CM025021.1	Genbank	CDS	44792543	44792687	.	+	1	gene_id "G4P62_019856"; transcript_id "gnl|WGS:JAAVVJ|G4P62_T032630"; gbkey "CDS"; locus_tag "G4P62_019856"; orig_transcript_id "gnl|WGS:JAAVVJ|G4P62_T032630"; product "signal transducer and activator of transcription 1-alpha/beta-like"; protein_id "KAF7209009.1"; exon_number "2";
CM025021.1	Genbank	CDS	44792774	44792869	.	+	0	gene_id "G4P62_019856"; transcript_id "gnl|WGS:JAAVVJ|G4P62_T032630"; gbkey "CDS"; locus_tag "G4P62_019856"; orig_transcript_id "gnl|WGS:JAAVVJ|G4P62_T032630"; product "signal transducer and activator of transcription 1-alpha/beta-like"; protein_id "KAF7209009.1"; exon_number "3";
CM025021.1	Genbank	CDS	44792956	44793042	.	+	0	gene_id "G4P62_019856"; transcript_id "gnl|WGS:JAAVVJ|G4P62_T032630"; gbkey "CDS"; locus_tag "G4P62_019856"; orig_transcript_id "gnl|WGS:JAAVVJ|G4P62_T032630"; product "signal transducer and activator of transcription 1-alpha/beta-like"; protein_id "KAF7209009.1"; exon_number "4";
CM025021.1	Genbank	CDS	44793125	44793203	.	+	0	gene_id "G4P62_019856"; transcript_id "gnl|WGS:JAAVVJ|G4P62_T032630"; gbkey "CDS"; locus_tag "G4P62_019856"; orig_transcript_id "gnl|WGS:JAAVVJ|G4P62_T032630"; product "signal transducer and activator of transcription 1-alpha/beta-like"; protein_id "KAF7209009.1"; exon_number "5";
CM025021.1	Genbank	CDS	44793308	44793438	.	+	2	gene_id "G4P62_019856"; transcript_id "gnl|WGS:JAAVVJ|G4P62_T032630"; gbkey "CDS"; locus_tag "G4P62_019856"; orig_transcript_id "gnl|WGS:JAAVVJ|G4P62_T032630"; product "signal transducer and activator of transcription 1-alpha/beta-like"; protein_id "KAF7209009.1"; exon_number "6";
CM025021.1	Genbank	start_codon	44788496	44788498	.	+	0	gene_id "G4P62_019856"; transcript_id "gnl|WGS:JAAVVJ|G4P62_T032630"; gbkey "CDS"; locus_tag "G4P62_019856"; orig_transcript_id "gnl|WGS:JAAVVJ|G4P62_T032630"; product "signal transducer and activator of transcription 1-alpha/beta-like"; protein_id "KAF7209009.1"; exon_number "1";
CM025021.1	Genbank	stop_codon	44793439	44793441	.	+	0	gene_id "G4P62_019856"; transcript_id "gnl|WGS:JAAVVJ|G4P62_T032630"; gbkey "CDS"; locus_tag "G4P62_019856"; orig_transcript_id "gnl|WGS:JAAVVJ|G4P62_T032630"; product "signal transducer and activator of transcription 1-alpha/beta-like"; protein_id "KAF7209009.1"; exon_number "6";
CM025021.1	Genbank	gene	44820480	44836830	.	-	.	gene_id "G4P62_009588"; transcript_id ""; description "glutaminase kidney isoform mitochondrial-like"; gbkey "Gene"; gene_biotype "protein_coding"; locus_tag "G4P62_009588"; note "LOC107384663";
CM025021.1	Genbank	transcript	44820480	44836830	.	-	.	gene_id "G4P62_009588"; transcript_id "gnl|WGS:JAAVVJ|G4P62_T015764"; gbkey "mRNA"; locus_tag "G4P62_009588"; note "mitochondrial-like; transcript variant X1"; orig_protein_id "gnl|WGS:JAAVVJ|G4P62_P015764"; orig_transcript_id "gnl|WGS:JAAVVJ|G4P62_T015764"; product "glutaminase kidney isoform"; transcript_biotype "mRNA";
CM025021.1	Genbank	exon	44836422	44836830	.	-	.	gene_id "G4P62_009588"; transcript_id "gnl|WGS:JAAVVJ|G4P62_T015764"; locus_tag "G4P62_009588"; note "mitochondrial-like; transcript variant X1"; orig_protein_id "gnl|WGS:JAAVVJ|G4P62_P015764"; orig_transcript_id "gnl|WGS:JAAVVJ|G4P62_T015764"; product "glutaminase kidney isoform"; transcript_biotype "mRNA"; exon_number "1";
CM025021.1	Genbank	exon	44830021	44830117	.	-	.	gene_id "G4P62_009588"; transcript_id "gnl|WGS:JAAVVJ|G4P62_T015764"; locus_tag "G4P62_009588"; note "mitochondrial-like; transcript variant X1"; orig_protein_id "gnl|WGS:JAAVVJ|G4P62_P015764"; orig_transcript_id "gnl|WGS:JAAVVJ|G4P62_T015764"; product "glutaminase kidney isoform"; transcript_biotype "mRNA"; exon_number "2";
CM025021.1	Genbank	exon	44829798	44829916	.	-	.	gene_id "G4P62_009588"; transcript_id "gnl|WGS:JAAVVJ|G4P62_T015764"; locus_tag "G4P62_009588"; note "mitochondrial-like; transcript variant X1"; orig_protein_id "gnl|WGS:JAAVVJ|G4P62_P015764"; orig_transcript_id "gnl|WGS:JAAVVJ|G4P62_T015764"; product "glutaminase kidney isoform"; transcript_biotype "mRNA"; exon_number "3";
CM025021.1	Genbank	exon	44828950	44829079	.	-	.	gene_id "G4P62_009588"; transcript_id "gnl|WGS:JAAVVJ|G4P62_T015764"; locus_tag "G4P62_009588"; note "mitochondrial-like; transcript variant X1"; orig_protein_id "gnl|WGS:JAAVVJ|G4P62_P015764"; orig_transcript_id "gnl|WGS:JAAVVJ|G4P62_T015764"; product "glutaminase kidney isoform"; transcript_biotype "mRNA"; exon_number "4";
CM025021.1	Genbank	exon	44828782	44828861	.	-	.	gene_id "G4P62_009588"; transcript_id "gnl|WGS:JAAVVJ|G4P62_T015764"; locus_tag "G4P62_009588"; note "mitochondrial-like; transcript variant X1"; orig_protein_id "gnl|WGS:JAAVVJ|G4P62_P015764"; orig_transcript_id "gnl|WGS:JAAVVJ|G4P62_T015764"; product "glutaminase kidney isoform"; transcript_biotype "mRNA"; exon_number "5";
CM025021.1	Genbank	exon	44828498	44828661	.	-	.	gene_id "G4P62_009588"; transcript_id "gnl|WGS:JAAVVJ|G4P62_T015764"; locus_tag "G4P62_009588"; note "mitochondrial-like; transcript variant X1"; orig_protein_id "gnl|WGS:JAAVVJ|G4P62_P015764"; orig_transcript_id "gnl|WGS:JAAVVJ|G4P62_T015764"; product "glutaminase kidney isoform"; transcript_biotype "mRNA"; exon_number "6";
CM025021.1	Genbank	exon	44826085	44826143	.	-	.	gene_id "G4P62_009588"; transcript_id "gnl|WGS:JAAVVJ|G4P62_T015764"; locus_tag "G4P62_009588"; note "mitochondrial-like; transcript variant X1"; orig_protein_id "gnl|WGS:JAAVVJ|G4P62_P015764"; orig_transcript_id "gnl|WGS:JAAVVJ|G4P62_T015764"; product "glutaminase kidney isoform"; transcript_biotype "mRNA"; exon_number "7";
CM025021.1	Genbank	exon	44823710	44823742	.	-	.	gene_id "G4P62_009588"; transcript_id "gnl|WGS:JAAVVJ|G4P62_T015764"; locus_tag "G4P62_009588"; note "mitochondrial-like; transcript variant X1"; orig_protein_id "gnl|WGS:JAAVVJ|G4P62_P015764"; orig_transcript_id "gnl|WGS:JAAVVJ|G4P62_T015764"; product "glutaminase kidney isoform"; transcript_biotype "mRNA"; exon_number "8";
CM025021.1	Genbank	exon	44823580	44823638	.	-	.	gene_id "G4P62_009588"; transcript_id "gnl|WGS:JAAVVJ|G4P62_T015764"; locus_tag "G4P62_009588"; note "mitochondrial-like; transcript variant X1"; orig_protein_id "gnl|WGS:JAAVVJ|G4P62_P015764"; orig_transcript_id "gnl|WGS:JAAVVJ|G4P62_T015764"; product "glutaminase kidney isoform"; transcript_biotype "mRNA"; exon_number "9";
CM025021.1	Genbank	exon	44823431	44823497	.	-	.	gene_id "G4P62_009588"; transcript_id "gnl|WGS:JAAVVJ|G4P62_T015764"; locus_tag "G4P62_009588"; note "mitochondrial-like; transcript variant X1"; orig_protein_id "gnl|WGS:JAAVVJ|G4P62_P015764"; orig_transcript_id "gnl|WGS:JAAVVJ|G4P62_T015764"; product "glutaminase kidney isoform"; transcript_biotype "mRNA"; exon_number "10";
CM025021.1	Genbank	exon	44823295	44823345	.	-	.	gene_id "G4P62_009588"; transcript_id "gnl|WGS:JAAVVJ|G4P62_T015764"; locus_tag "G4P62_009588"; note "mitochondrial-like; transcript variant X1"; orig_protein_id "gnl|WGS:JAAVVJ|G4P62_P015764"; orig_transcript_id "gnl|WGS:JAAVVJ|G4P62_T015764"; product "glutaminase kidney isoform"; transcript_biotype "mRNA"; exon_number "11";
CM025021.1	Genbank	exon	44822038	44822214	.	-	.	gene_id "G4P62_009588"; transcript_id "gnl|WGS:JAAVVJ|G4P62_T015764"; locus_tag "G4P62_009588"; note "mitochondrial-like; transcript variant X1"; orig_protein_id "gnl|WGS:JAAVVJ|G4P62_P015764"; orig_transcript_id "gnl|WGS:JAAVVJ|G4P62_T015764"; product "glutaminase kidney isoform"; transcript_biotype "mRNA"; exon_number "12";
CM025021.1	Genbank	exon	44821812	44821943	.	-	.	gene_id "G4P62_009588"; transcript_id "gnl|WGS:JAAVVJ|G4P62_T015764"; locus_tag "G4P62_009588"; note "mitochondrial-like; transcript variant X1"; orig_protein_id "gnl|WGS:JAAVVJ|G4P62_P015764"; orig_transcript_id "gnl|WGS:JAAVVJ|G4P62_T015764"; product "glutaminase kidney isoform"; transcript_biotype "mRNA"; exon_number "13";
CM025021.1	Genbank	exon	44821627	44821719	.	-	.	gene_id "G4P62_009588"; transcript_id "gnl|WGS:JAAVVJ|G4P62_T015764"; locus_tag "G4P62_009588"; note "mitochondrial-like; transcript variant X1"; orig_protein_id "gnl|WGS:JAAVVJ|G4P62_P015764"; orig_transcript_id "gnl|WGS:JAAVVJ|G4P62_T015764"; product "glutaminase kidney isoform"; transcript_biotype "mRNA"; exon_number "14";
CM025021.1	Genbank	exon	44821409	44821470	.	-	.	gene_id "G4P62_009588"; transcript_id "gnl|WGS:JAAVVJ|G4P62_T015764"; locus_tag "G4P62_009588"; note "mitochondrial-like; transcript variant X1"; orig_protein_id "gnl|WGS:JAAVVJ|G4P62_P015764"; orig_transcript_id "gnl|WGS:JAAVVJ|G4P62_T015764"; product "glutaminase kidney isoform"; transcript_biotype "mRNA"; exon_number "15";
CM025021.1	Genbank	exon	44821249	44821325	.	-	.	gene_id "G4P62_009588"; transcript_id "gnl|WGS:JAAVVJ|G4P62_T015764"; locus_tag "G4P62_009588"; note "mitochondrial-like; transcript variant X1"; orig_protein_id "gnl|WGS:JAAVVJ|G4P62_P015764"; orig_transcript_id "gnl|WGS:JAAVVJ|G4P62_T015764"; product "glutaminase kidney isoform"; transcript_biotype "mRNA"; exon_number "16";
CM025021.1	Genbank	exon	44821063	44821126	.	-	.	gene_id "G4P62_009588"; transcript_id "gnl|WGS:JAAVVJ|G4P62_T015764"; locus_tag "G4P62_009588"; note "mitochondrial-like; transcript variant X1"; orig_protein_id "gnl|WGS:JAAVVJ|G4P62_P015764"; orig_transcript_id "gnl|WGS:JAAVVJ|G4P62_T015764"; product "glutaminase kidney isoform"; transcript_biotype "mRNA"; exon_number "17";
CM025021.1	Genbank	exon	44820480	44820979	.	-	.	gene_id "G4P62_009588"; transcript_id "gnl|WGS:JAAVVJ|G4P62_T015764"; locus_tag "G4P62_009588"; note "mitochondrial-like; transcript variant X1"; orig_protein_id "gnl|WGS:JAAVVJ|G4P62_P015764"; orig_transcript_id "gnl|WGS:JAAVVJ|G4P62_T015764"; product "glutaminase kidney isoform"; transcript_biotype "mRNA"; exon_number "18";
CM025021.1	Genbank	CDS	44836422	44836681	.	-	0	gene_id "G4P62_009588"; transcript_id "gnl|WGS:JAAVVJ|G4P62_T015764"; gbkey "CDS"; locus_tag "G4P62_009588"; orig_transcript_id "gnl|WGS:JAAVVJ|G4P62_T015764"; product "transcript variant X1"; protein_id "KAF7207192.1"; exon_number "1";
CM025021.1	Genbank	CDS	44830021	44830117	.	-	1	gene_id "G4P62_009588"; transcript_id "gnl|WGS:JAAVVJ|G4P62_T015764"; gbkey "CDS"; locus_tag "G4P62_009588"; orig_transcript_id "gnl|WGS:JAAVVJ|G4P62_T015764"; product "transcript variant X1"; protein_id "KAF7207192.1"; exon_number "2";
CM025021.1	Genbank	CDS	44829798	44829916	.	-	0	gene_id "G4P62_009588"; transcript_id "gnl|WGS:JAAVVJ|G4P62_T015764"; gbkey "CDS"; locus_tag "G4P62_009588"; orig_transcript_id "gnl|WGS:JAAVVJ|G4P62_T015764"; product "transcript variant X1"; protein_id "KAF7207192.1"; exon_number "3";
CM025021.1	Genbank	CDS	44828950	44829079	.	-	1	gene_id "G4P62_009588"; transcript_id "gnl|WGS:JAAVVJ|G4P62_T015764"; gbkey "CDS"; locus_tag "G4P62_009588"; orig_transcript_id "gnl|WGS:JAAVVJ|G4P62_T015764"; product "transcript variant X1"; protein_id "KAF7207192.1"; exon_number "4";
CM025021.1	Genbank	CDS	44828782	44828861	.	-	0	gene_id "G4P62_009588"; transcript_id "gnl|WGS:JAAVVJ|G4P62_T015764"; gbkey "CDS"; locus_tag "G4P62_009588"; orig_transcript_id "gnl|WGS:JAAVVJ|G4P62_T015764"; product "transcript variant X1"; protein_id "KAF7207192.1"; exon_number "5";
CM025021.1	Genbank	CDS	44828498	44828661	.	-	1	gene_id "G4P62_009588"; transcript_id "gnl|WGS:JAAVVJ|G4P62_T015764"; gbkey "CDS"; locus_tag "G4P62_009588"; orig_transcript_id "gnl|WGS:JAAVVJ|G4P62_T015764"; product "transcript variant X1"; protein_id "KAF7207192.1"; exon_number "6";
CM025021.1	Genbank	CDS	44826085	44826143	.	-	2	gene_id "G4P62_009588"; transcript_id "gnl|WGS:JAAVVJ|G4P62_T015764"; gbkey "CDS"; locus_tag "G4P62_009588"; orig_transcript_id "gnl|WGS:JAAVVJ|G4P62_T015764"; product "transcript variant X1"; protein_id "KAF7207192.1"; exon_number "7";
CM025021.1	Genbank	CDS	44823710	44823742	.	-	0	gene_id "G4P62_009588"; transcript_id "gnl|WGS:JAAVVJ|G4P62_T015764"; gbkey "CDS"; locus_tag "G4P62_009588"; orig_transcript_id "gnl|WGS:JAAVVJ|G4P62_T015764"; product "transcript variant X1"; protein_id "KAF7207192.1"; exon_number "8";
CM025021.1	Genbank	CDS	44823580	44823638	.	-	0	gene_id "G4P62_009588"; transcript_id "gnl|WGS:JAAVVJ|G4P62_T015764"; gbkey "CDS"; locus_tag "G4P62_009588"; orig_transcript_id "gnl|WGS:JAAVVJ|G4P62_T015764"; product "transcript variant X1"; protein_id "KAF7207192.1"; exon_number "9";
CM025021.1	Genbank	CDS	44823431	44823497	.	-	1	gene_id "G4P62_009588"; transcript_id "gnl|WGS:JAAVVJ|G4P62_T015764"; gbkey "CDS"; locus_tag "G4P62_009588"; orig_transcript_id "gnl|WGS:JAAVVJ|G4P62_T015764"; product "transcript variant X1"; protein_id "KAF7207192.1"; exon_number "10";
CM025021.1	Genbank	CDS	44823295	44823345	.	-	0	gene_id "G4P62_009588"; transcript_id "gnl|WGS:JAAVVJ|G4P62_T015764"; gbkey "CDS"; locus_tag "G4P62_009588"; orig_transcript_id "gnl|WGS:JAAVVJ|G4P62_T015764"; product "transcript variant X1"; protein_id "KAF7207192.1"; exon_number "11";
CM025021.1	Genbank	CDS	44822038	44822214	.	-	0	gene_id "G4P62_009588"; transcript_id "gnl|WGS:JAAVVJ|G4P62_T015764"; gbkey "CDS"; locus_tag "G4P62_009588"; orig_transcript_id "gnl|WGS:JAAVVJ|G4P62_T015764"; product "transcript variant X1"; protein_id "KAF7207192.1"; exon_number "12";
CM025021.1	Genbank	CDS	44821812	44821943	.	-	0	gene_id "G4P62_009588"; transcript_id "gnl|WGS:JAAVVJ|G4P62_T015764"; gbkey "CDS"; locus_tag "G4P62_009588"; orig_transcript_id "gnl|WGS:JAAVVJ|G4P62_T015764"; product "transcript variant X1"; protein_id "KAF7207192.1"; exon_number "13";
CM025021.1	Genbank	CDS	44821627	44821719	.	-	0	gene_id "G4P62_009588"; transcript_id "gnl|WGS:JAAVVJ|G4P62_T015764"; gbkey "CDS"; locus_tag "G4P62_009588"; orig_transcript_id "gnl|WGS:JAAVVJ|G4P62_T015764"; product "transcript variant X1"; protein_id "KAF7207192.1"; exon_number "14";
CM025021.1	Genbank	CDS	44821409	44821470	.	-	0	gene_id "G4P62_009588"; transcript_id "gnl|WGS:JAAVVJ|G4P62_T015764"; gbkey "CDS"; locus_tag "G4P62_009588"; orig_transcript_id "gnl|WGS:JAAVVJ|G4P62_T015764"; product "transcript variant X1"; protein_id "KAF7207192.1"; exon_number "15";
CM025021.1	Genbank	CDS	44821249	44821325	.	-	1	gene_id "G4P62_009588"; transcript_id "gnl|WGS:JAAVVJ|G4P62_T015764"; gbkey "CDS"; locus_tag "G4P62_009588"; orig_transcript_id "gnl|WGS:JAAVVJ|G4P62_T015764"; product "transcript variant X1"; protein_id "KAF7207192.1"; exon_number "16";
CM025021.1	Genbank	CDS	44821063	44821126	.	-	2	gene_id "G4P62_009588"; transcript_id "gnl|WGS:JAAVVJ|G4P62_T015764"; gbkey "CDS"; locus_tag "G4P62_009588"; orig_transcript_id "gnl|WGS:JAAVVJ|G4P62_T015764"; product "transcript variant X1"; protein_id "KAF7207192.1"; exon_number "17";
CM025021.1	Genbank	CDS	44820835	44820979	.	-	1	gene_id "G4P62_009588"; transcript_id "gnl|WGS:JAAVVJ|G4P62_T015764"; gbkey "CDS"; locus_tag "G4P62_009588"; orig_transcript_id "gnl|WGS:JAAVVJ|G4P62_T015764"; product "transcript variant X1"; protein_id "KAF7207192.1"; exon_number "18";
CM025021.1	Genbank	start_codon	44836679	44836681	.	-	0	gene_id "G4P62_009588"; transcript_id "gnl|WGS:JAAVVJ|G4P62_T015764"; gbkey "CDS"; locus_tag "G4P62_009588"; orig_transcript_id "gnl|WGS:JAAVVJ|G4P62_T015764"; product "transcript variant X1"; protein_id "KAF7207192.1"; exon_number "1";
CM025021.1	Genbank	stop_codon	44820832	44820834	.	-	0	gene_id "G4P62_009588"; transcript_id "gnl|WGS:JAAVVJ|G4P62_T015764"; gbkey "CDS"; locus_tag "G4P62_009588"; orig_transcript_id "gnl|WGS:JAAVVJ|G4P62_T015764"; product "transcript variant X1"; protein_id "KAF7207192.1"; exon_number "18";
CM025021.1	Genbank	transcript	44820597	44836830	.	-	.	gene_id "G4P62_009588"; transcript_id "gnl|WGS:JAAVVJ|G4P62_T015765"; gbkey "mRNA"; locus_tag "G4P62_009588"; note "mitochondrial-like; transcript variant X2"; orig_protein_id "gnl|WGS:JAAVVJ|G4P62_P015765"; orig_transcript_id "gnl|WGS:JAAVVJ|G4P62_T015765"; product "glutaminase kidney isoform"; transcript_biotype "mRNA";
CM025021.1	Genbank	exon	44836422	44836830	.	-	.	gene_id "G4P62_009588"; transcript_id "gnl|WGS:JAAVVJ|G4P62_T015765"; locus_tag "G4P62_009588"; note "mitochondrial-like; transcript variant X2"; orig_protein_id "gnl|WGS:JAAVVJ|G4P62_P015765"; orig_transcript_id "gnl|WGS:JAAVVJ|G4P62_T015765"; product "glutaminase kidney isoform"; transcript_biotype "mRNA"; exon_number "1";
CM025021.1	Genbank	exon	44830021	44830111	.	-	.	gene_id "G4P62_009588"; transcript_id "gnl|WGS:JAAVVJ|G4P62_T015765"; locus_tag "G4P62_009588"; note "mitochondrial-like; transcript variant X2"; orig_protein_id "gnl|WGS:JAAVVJ|G4P62_P015765"; orig_transcript_id "gnl|WGS:JAAVVJ|G4P62_T015765"; product "glutaminase kidney isoform"; transcript_biotype "mRNA"; exon_number "2";
CM025021.1	Genbank	exon	44829798	44829916	.	-	.	gene_id "G4P62_009588"; transcript_id "gnl|WGS:JAAVVJ|G4P62_T015765"; locus_tag "G4P62_009588"; note "mitochondrial-like; transcript variant X2"; orig_protein_id "gnl|WGS:JAAVVJ|G4P62_P015765"; orig_transcript_id "gnl|WGS:JAAVVJ|G4P62_T015765"; product "glutaminase kidney isoform"; transcript_biotype "mRNA"; exon_number "3";
CM025021.1	Genbank	exon	44828950	44829079	.	-	.	gene_id "G4P62_009588"; transcript_id "gnl|WGS:JAAVVJ|G4P62_T015765"; locus_tag "G4P62_009588"; note "mitochondrial-like; transcript variant X2"; orig_protein_id "gnl|WGS:JAAVVJ|G4P62_P015765"; orig_transcript_id "gnl|WGS:JAAVVJ|G4P62_T015765"; product "glutaminase kidney isoform"; transcript_biotype "mRNA"; exon_number "4";
CM025021.1	Genbank	exon	44828782	44828861	.	-	.	gene_id "G4P62_009588"; transcript_id "gnl|WGS:JAAVVJ|G4P62_T015765"; locus_tag "G4P62_009588"; note "mitochondrial-like; transcript variant X2"; orig_protein_id "gnl|WGS:JAAVVJ|G4P62_P015765"; orig_transcript_id "gnl|WGS:JAAVVJ|G4P62_T015765"; product "glutaminase kidney isoform"; transcript_biotype "mRNA"; exon_number "5";
CM025021.1	Genbank	exon	44828498	44828661	.	-	.	gene_id "G4P62_009588"; transcript_id "gnl|WGS:JAAVVJ|G4P62_T015765"; locus_tag "G4P62_009588"; note "mitochondrial-like; transcript variant X2"; orig_protein_id "gnl|WGS:JAAVVJ|G4P62_P015765"; orig_transcript_id "gnl|WGS:JAAVVJ|G4P62_T015765"; product "glutaminase kidney isoform"; transcript_biotype "mRNA"; exon_number "6";
CM025021.1	Genbank	exon	44826085	44826143	.	-	.	gene_id "G4P62_009588"; transcript_id "gnl|WGS:JAAVVJ|G4P62_T015765"; locus_tag "G4P62_009588"; note "mitochondrial-like; transcript variant X2"; orig_protein_id "gnl|WGS:JAAVVJ|G4P62_P015765"; orig_transcript_id "gnl|WGS:JAAVVJ|G4P62_T015765"; product "glutaminase kidney isoform"; transcript_biotype "mRNA"; exon_number "7";
CM025021.1	Genbank	exon	44823710	44823742	.	-	.	gene_id "G4P62_009588"; transcript_id "gnl|WGS:JAAVVJ|G4P62_T015765"; locus_tag "G4P62_009588"; note "mitochondrial-like; transcript variant X2"; orig_protein_id "gnl|WGS:JAAVVJ|G4P62_P015765"; orig_transcript_id "gnl|WGS:JAAVVJ|G4P62_T015765"; product "glutaminase kidney isoform"; transcript_biotype "mRNA"; exon_number "8";
CM025021.1	Genbank	exon	44823580	44823638	.	-	.	gene_id "G4P62_009588"; transcript_id "gnl|WGS:JAAVVJ|G4P62_T015765"; locus_tag "G4P62_009588"; note "mitochondrial-like; transcript variant X2"; orig_protein_id "gnl|WGS:JAAVVJ|G4P62_P015765"; orig_transcript_id "gnl|WGS:JAAVVJ|G4P62_T015765"; product "glutaminase kidney isoform"; transcript_biotype "mRNA"; exon_number "9";
CM025021.1	Genbank	exon	44823431	44823497	.	-	.	gene_id "G4P62_009588"; transcript_id "gnl|WGS:JAAVVJ|G4P62_T015765"; locus_tag "G4P62_009588"; note "mitochondrial-like; transcript variant X2"; orig_protein_id "gnl|WGS:JAAVVJ|G4P62_P015765"; orig_transcript_id "gnl|WGS:JAAVVJ|G4P62_T015765"; product "glutaminase kidney isoform"; transcript_biotype "mRNA"; exon_number "10";
CM025021.1	Genbank	exon	44823295	44823345	.	-	.	gene_id "G4P62_009588"; transcript_id "gnl|WGS:JAAVVJ|G4P62_T015765"; locus_tag "G4P62_009588"; note "mitochondrial-like; transcript variant X2"; orig_protein_id "gnl|WGS:JAAVVJ|G4P62_P015765"; orig_transcript_id "gnl|WGS:JAAVVJ|G4P62_T015765"; product "glutaminase kidney isoform"; transcript_biotype "mRNA"; exon_number "11";
CM025021.1	Genbank	exon	44822038	44822214	.	-	.	gene_id "G4P62_009588"; transcript_id "gnl|WGS:JAAVVJ|G4P62_T015765"; locus_tag "G4P62_009588"; note "mitochondrial-like; transcript variant X2"; orig_protein_id "gnl|WGS:JAAVVJ|G4P62_P015765"; orig_transcript_id "gnl|WGS:JAAVVJ|G4P62_T015765"; product "glutaminase kidney isoform"; transcript_biotype "mRNA"; exon_number "12";
CM025021.1	Genbank	exon	44821812	44821943	.	-	.	gene_id "G4P62_009588"; transcript_id "gnl|WGS:JAAVVJ|G4P62_T015765"; locus_tag "G4P62_009588"; note "mitochondrial-like; transcript variant X2"; orig_protein_id "gnl|WGS:JAAVVJ|G4P62_P015765"; orig_transcript_id "gnl|WGS:JAAVVJ|G4P62_T015765"; product "glutaminase kidney isoform"; transcript_biotype "mRNA"; exon_number "13";
CM025021.1	Genbank	exon	44821627	44821719	.	-	.	gene_id "G4P62_009588"; transcript_id "gnl|WGS:JAAVVJ|G4P62_T015765"; locus_tag "G4P62_009588"; note "mitochondrial-like; transcript variant X2"; orig_protein_id "gnl|WGS:JAAVVJ|G4P62_P015765"; orig_transcript_id "gnl|WGS:JAAVVJ|G4P62_T015765"; product "glutaminase kidney isoform"; transcript_biotype "mRNA"; exon_number "14";
CM025021.1	Genbank	exon	44821409	44821470	.	-	.	gene_id "G4P62_009588"; transcript_id "gnl|WGS:JAAVVJ|G4P62_T015765"; locus_tag "G4P62_009588"; note "mitochondrial-like; transcript variant X2"; orig_protein_id "gnl|WGS:JAAVVJ|G4P62_P015765"; orig_transcript_id "gnl|WGS:JAAVVJ|G4P62_T015765"; product "glutaminase kidney isoform"; transcript_biotype "mRNA"; exon_number "15";
CM025021.1	Genbank	exon	44821249	44821325	.	-	.	gene_id "G4P62_009588"; transcript_id "gnl|WGS:JAAVVJ|G4P62_T015765"; locus_tag "G4P62_009588"; note "mitochondrial-like; transcript variant X2"; orig_protein_id "gnl|WGS:JAAVVJ|G4P62_P015765"; orig_transcript_id "gnl|WGS:JAAVVJ|G4P62_T015765"; product "glutaminase kidney isoform"; transcript_biotype "mRNA"; exon_number "16";
CM025021.1	Genbank	exon	44821063	44821126	.	-	.	gene_id "G4P62_009588"; transcript_id "gnl|WGS:JAAVVJ|G4P62_T015765"; locus_tag "G4P62_009588"; note "mitochondrial-like; transcript variant X2"; orig_protein_id "gnl|WGS:JAAVVJ|G4P62_P015765"; orig_transcript_id "gnl|WGS:JAAVVJ|G4P62_T015765"; product "glutaminase kidney isoform"; transcript_biotype "mRNA"; exon_number "17";
CM025021.1	Genbank	exon	44820597	44820979	.	-	.	gene_id "G4P62_009588"; transcript_id "gnl|WGS:JAAVVJ|G4P62_T015765"; locus_tag "G4P62_009588"; note "mitochondrial-like; transcript variant X2"; orig_protein_id "gnl|WGS:JAAVVJ|G4P62_P015765"; orig_transcript_id "gnl|WGS:JAAVVJ|G4P62_T015765"; product "glutaminase kidney isoform"; transcript_biotype "mRNA"; exon_number "18";
CM025021.1	Genbank	CDS	44836422	44836681	.	-	0	gene_id "G4P62_009588"; transcript_id "gnl|WGS:JAAVVJ|G4P62_T015765"; gbkey "CDS"; locus_tag "G4P62_009588"; orig_transcript_id "gnl|WGS:JAAVVJ|G4P62_T015765"; product "transcript variant X2"; protein_id "KAF7207193.1"; exon_number "1";
CM025021.1	Genbank	CDS	44830021	44830111	.	-	1	gene_id "G4P62_009588"; transcript_id "gnl|WGS:JAAVVJ|G4P62_T015765"; gbkey "CDS"; locus_tag "G4P62_009588"; orig_transcript_id "gnl|WGS:JAAVVJ|G4P62_T015765"; product "transcript variant X2"; protein_id "KAF7207193.1"; exon_number "2";
CM025021.1	Genbank	CDS	44829798	44829916	.	-	0	gene_id "G4P62_009588"; transcript_id "gnl|WGS:JAAVVJ|G4P62_T015765"; gbkey "CDS"; locus_tag "G4P62_009588"; orig_transcript_id "gnl|WGS:JAAVVJ|G4P62_T015765"; product "transcript variant X2"; protein_id "KAF7207193.1"; exon_number "3";
CM025021.1	Genbank	CDS	44828950	44829079	.	-	1	gene_id "G4P62_009588"; transcript_id "gnl|WGS:JAAVVJ|G4P62_T015765"; gbkey "CDS"; locus_tag "G4P62_009588"; orig_transcript_id "gnl|WGS:JAAVVJ|G4P62_T015765"; product "transcript variant X2"; protein_id "KAF7207193.1"; exon_number "4";
CM025021.1	Genbank	CDS	44828782	44828861	.	-	0	gene_id "G4P62_009588"; transcript_id "gnl|WGS:JAAVVJ|G4P62_T015765"; gbkey "CDS"; locus_tag "G4P62_009588"; orig_transcript_id "gnl|WGS:JAAVVJ|G4P62_T015765"; product "transcript variant X2"; protein_id "KAF7207193.1"; exon_number "5";
CM025021.1	Genbank	CDS	44828498	44828661	.	-	1	gene_id "G4P62_009588"; transcript_id "gnl|WGS:JAAVVJ|G4P62_T015765"; gbkey "CDS"; locus_tag "G4P62_009588"; orig_transcript_id "gnl|WGS:JAAVVJ|G4P62_T015765"; product "transcript variant X2"; protein_id "KAF7207193.1"; exon_number "6";
CM025021.1	Genbank	CDS	44826085	44826143	.	-	2	gene_id "G4P62_009588"; transcript_id "gnl|WGS:JAAVVJ|G4P62_T015765"; gbkey "CDS"; locus_tag "G4P62_009588"; orig_transcript_id "gnl|WGS:JAAVVJ|G4P62_T015765"; product "transcript variant X2"; protein_id "KAF7207193.1"; exon_number "7";
CM025021.1	Genbank	CDS	44823710	44823742	.	-	0	gene_id "G4P62_009588"; transcript_id "gnl|WGS:JAAVVJ|G4P62_T015765"; gbkey "CDS"; locus_tag "G4P62_009588"; orig_transcript_id "gnl|WGS:JAAVVJ|G4P62_T015765"; product "transcript variant X2"; protein_id "KAF7207193.1"; exon_number "8";
CM025021.1	Genbank	CDS	44823580	44823638	.	-	0	gene_id "G4P62_009588"; transcript_id "gnl|WGS:JAAVVJ|G4P62_T015765"; gbkey "CDS"; locus_tag "G4P62_009588"; orig_transcript_id "gnl|WGS:JAAVVJ|G4P62_T015765"; product "transcript variant X2"; protein_id "KAF7207193.1"; exon_number "9";
CM025021.1	Genbank	CDS	44823431	44823497	.	-	1	gene_id "G4P62_009588"; transcript_id "gnl|WGS:JAAVVJ|G4P62_T015765"; gbkey "CDS"; locus_tag "G4P62_009588"; orig_transcript_id "gnl|WGS:JAAVVJ|G4P62_T015765"; product "transcript variant X2"; protein_id "KAF7207193.1"; exon_number "10";
CM025021.1	Genbank	CDS	44823295	44823345	.	-	0	gene_id "G4P62_009588"; transcript_id "gnl|WGS:JAAVVJ|G4P62_T015765"; gbkey "CDS"; locus_tag "G4P62_009588"; orig_transcript_id "gnl|WGS:JAAVVJ|G4P62_T015765"; product "transcript variant X2"; protein_id "KAF7207193.1"; exon_number "11";
CM025021.1	Genbank	CDS	44822038	44822214	.	-	0	gene_id "G4P62_009588"; transcript_id "gnl|WGS:JAAVVJ|G4P62_T015765"; gbkey "CDS"; locus_tag "G4P62_009588"; orig_transcript_id "gnl|WGS:JAAVVJ|G4P62_T015765"; product "transcript variant X2"; protein_id "KAF7207193.1"; exon_number "12";
CM025021.1	Genbank	CDS	44821812	44821943	.	-	0	gene_id "G4P62_009588"; transcript_id "gnl|WGS:JAAVVJ|G4P62_T015765"; gbkey "CDS"; locus_tag "G4P62_009588"; orig_transcript_id "gnl|WGS:JAAVVJ|G4P62_T015765"; product "transcript variant X2"; protein_id "KAF7207193.1"; exon_number "13";
CM025021.1	Genbank	CDS	44821627	44821719	.	-	0	gene_id "G4P62_009588"; transcript_id "gnl|WGS:JAAVVJ|G4P62_T015765"; gbkey "CDS"; locus_tag "G4P62_009588"; orig_transcript_id "gnl|WGS:JAAVVJ|G4P62_T015765"; product "transcript variant X2"; protein_id "KAF7207193.1"; exon_number "14";
CM025021.1	Genbank	CDS	44821409	44821470	.	-	0	gene_id "G4P62_009588"; transcript_id "gnl|WGS:JAAVVJ|G4P62_T015765"; gbkey "CDS"; locus_tag "G4P62_009588"; orig_transcript_id "gnl|WGS:JAAVVJ|G4P62_T015765"; product "transcript variant X2"; protein_id "KAF7207193.1"; exon_number "15";
CM025021.1	Genbank	CDS	44821249	44821325	.	-	1	gene_id "G4P62_009588"; transcript_id "gnl|WGS:JAAVVJ|G4P62_T015765"; gbkey "CDS"; locus_tag "G4P62_009588"; orig_transcript_id "gnl|WGS:JAAVVJ|G4P62_T015765"; product "transcript variant X2"; protein_id "KAF7207193.1"; exon_number "16";
CM025021.1	Genbank	CDS	44821063	44821126	.	-	2	gene_id "G4P62_009588"; transcript_id "gnl|WGS:JAAVVJ|G4P62_T015765"; gbkey "CDS"; locus_tag "G4P62_009588"; orig_transcript_id "gnl|WGS:JAAVVJ|G4P62_T015765"; product "transcript variant X2"; protein_id "KAF7207193.1"; exon_number "17";
CM025021.1	Genbank	CDS	44820835	44820979	.	-	1	gene_id "G4P62_009588"; transcript_id "gnl|WGS:JAAVVJ|G4P62_T015765"; gbkey "CDS"; locus_tag "G4P62_009588"; orig_transcript_id "gnl|WGS:JAAVVJ|G4P62_T015765"; product "transcript variant X2"; protein_id "KAF7207193.1"; exon_number "18";
CM025021.1	Genbank	start_codon	44836679	44836681	.	-	0	gene_id "G4P62_009588"; transcript_id "gnl|WGS:JAAVVJ|G4P62_T015765"; gbkey "CDS"; locus_tag "G4P62_009588"; orig_transcript_id "gnl|WGS:JAAVVJ|G4P62_T015765"; product "transcript variant X2"; protein_id "KAF7207193.1"; exon_number "1";
CM025021.1	Genbank	stop_codon	44820832	44820834	.	-	0	gene_id "G4P62_009588"; transcript_id "gnl|WGS:JAAVVJ|G4P62_T015765"; gbkey "CDS"; locus_tag "G4P62_009588"; orig_transcript_id "gnl|WGS:JAAVVJ|G4P62_T015765"; product "transcript variant X2"; protein_id "KAF7207193.1"; exon_number "18";
CM025021.1	Genbank	gene	44841339	44861004	.	-	.	gene_id "G4P62_009589"; transcript_id ""; description "NGFI-A-binding protein 1"; gbkey "Gene"; gene "nab1"; gene_biotype "protein_coding"; locus_tag "G4P62_009589";
CM025021.1	Genbank	transcript	44841339	44861004	.	-	.	gene_id "G4P62_009589"; transcript_id "gnl|WGS:JAAVVJ|G4P62_T015766"; gbkey "mRNA"; gene "nab1"; locus_tag "G4P62_009589"; orig_protein_id "gnl|WGS:JAAVVJ|G4P62_P015766"; orig_transcript_id "gnl|WGS:JAAVVJ|G4P62_T015766"; product "NGFI-A binding protein 1"; transcript_biotype "mRNA";
CM025021.1	Genbank	exon	44860535	44861004	.	-	.	gene_id "G4P62_009589"; transcript_id "gnl|WGS:JAAVVJ|G4P62_T015766"; gene "nab1"; locus_tag "G4P62_009589"; orig_protein_id "gnl|WGS:JAAVVJ|G4P62_P015766"; orig_transcript_id "gnl|WGS:JAAVVJ|G4P62_T015766"; product "NGFI-A binding protein 1"; transcript_biotype "mRNA"; exon_number "1";
CM025021.1	Genbank	exon	44853210	44854012	.	-	.	gene_id "G4P62_009589"; transcript_id "gnl|WGS:JAAVVJ|G4P62_T015766"; gene "nab1"; locus_tag "G4P62_009589"; orig_protein_id "gnl|WGS:JAAVVJ|G4P62_P015766"; orig_transcript_id "gnl|WGS:JAAVVJ|G4P62_T015766"; product "NGFI-A binding protein 1"; transcript_biotype "mRNA"; exon_number "2";
CM025021.1	Genbank	exon	44853000	44853133	.	-	.	gene_id "G4P62_009589"; transcript_id "gnl|WGS:JAAVVJ|G4P62_T015766"; gene "nab1"; locus_tag "G4P62_009589"; orig_protein_id "gnl|WGS:JAAVVJ|G4P62_P015766"; orig_transcript_id "gnl|WGS:JAAVVJ|G4P62_T015766"; product "NGFI-A binding protein 1"; transcript_biotype "mRNA"; exon_number "3";
CM025021.1	Genbank	exon	44852855	44852906	.	-	.	gene_id "G4P62_009589"; transcript_id "gnl|WGS:JAAVVJ|G4P62_T015766"; gene "nab1"; locus_tag "G4P62_009589"; orig_protein_id "gnl|WGS:JAAVVJ|G4P62_P015766"; orig_transcript_id "gnl|WGS:JAAVVJ|G4P62_T015766"; product "NGFI-A binding protein 1"; transcript_biotype "mRNA"; exon_number "4";
CM025021.1	Genbank	exon	44848980	44849099	.	-	.	gene_id "G4P62_009589"; transcript_id "gnl|WGS:JAAVVJ|G4P62_T015766"; gene "nab1"; locus_tag "G4P62_009589"; orig_protein_id "gnl|WGS:JAAVVJ|G4P62_P015766"; orig_transcript_id "gnl|WGS:JAAVVJ|G4P62_T015766"; product "NGFI-A binding protein 1"; transcript_biotype "mRNA"; exon_number "5";
CM025021.1	Genbank	exon	44845711	44845879	.	-	.	gene_id "G4P62_009589"; transcript_id "gnl|WGS:JAAVVJ|G4P62_T015766"; gene "nab1"; locus_tag "G4P62_009589"; orig_protein_id "gnl|WGS:JAAVVJ|G4P62_P015766"; orig_transcript_id "gnl|WGS:JAAVVJ|G4P62_T015766"; product "NGFI-A binding protein 1"; transcript_biotype "mRNA"; exon_number "6";
CM025021.1	Genbank	exon	44844099	44844254	.	-	.	gene_id "G4P62_009589"; transcript_id "gnl|WGS:JAAVVJ|G4P62_T015766"; gene "nab1"; locus_tag "G4P62_009589"; orig_protein_id "gnl|WGS:JAAVVJ|G4P62_P015766"; orig_transcript_id "gnl|WGS:JAAVVJ|G4P62_T015766"; product "NGFI-A binding protein 1"; transcript_biotype "mRNA"; exon_number "7";
CM025021.1	Genbank	exon	44841339	44843985	.	-	.	gene_id "G4P62_009589"; transcript_id "gnl|WGS:JAAVVJ|G4P62_T015766"; gene "nab1"; locus_tag "G4P62_009589"; orig_protein_id "gnl|WGS:JAAVVJ|G4P62_P015766"; orig_transcript_id "gnl|WGS:JAAVVJ|G4P62_T015766"; product "NGFI-A binding protein 1"; transcript_biotype "mRNA"; exon_number "8";
CM025021.1	Genbank	CDS	44853210	44854010	.	-	0	gene_id "G4P62_009589"; transcript_id "gnl|WGS:JAAVVJ|G4P62_T015766"; gbkey "CDS"; gene "nab1"; locus_tag "G4P62_009589"; orig_transcript_id "gnl|WGS:JAAVVJ|G4P62_T015766"; product "NGFI-A binding protein 1"; protein_id "KAF7207194.1"; exon_number "2";
CM025021.1	Genbank	CDS	44853000	44853133	.	-	0	gene_id "G4P62_009589"; transcript_id "gnl|WGS:JAAVVJ|G4P62_T015766"; gbkey "CDS"; gene "nab1"; locus_tag "G4P62_009589"; orig_transcript_id "gnl|WGS:JAAVVJ|G4P62_T015766"; product "NGFI-A binding protein 1"; protein_id "KAF7207194.1"; exon_number "3";
CM025021.1	Genbank	CDS	44852855	44852906	.	-	1	gene_id "G4P62_009589"; transcript_id "gnl|WGS:JAAVVJ|G4P62_T015766"; gbkey "CDS"; gene "nab1"; locus_tag "G4P62_009589"; orig_transcript_id "gnl|WGS:JAAVVJ|G4P62_T015766"; product "NGFI-A binding protein 1"; protein_id "KAF7207194.1"; exon_number "4";
CM025021.1	Genbank	CDS	44848980	44849099	.	-	0	gene_id "G4P62_009589"; transcript_id "gnl|WGS:JAAVVJ|G4P62_T015766"; gbkey "CDS"; gene "nab1"; locus_tag "G4P62_009589"; orig_transcript_id "gnl|WGS:JAAVVJ|G4P62_T015766"; product "NGFI-A binding protein 1"; protein_id "KAF7207194.1"; exon_number "5";
CM025021.1	Genbank	CDS	44845711	44845879	.	-	0	gene_id "G4P62_009589"; transcript_id "gnl|WGS:JAAVVJ|G4P62_T015766"; gbkey "CDS"; gene "nab1"; locus_tag "G4P62_009589"; orig_transcript_id "gnl|WGS:JAAVVJ|G4P62_T015766"; product "NGFI-A binding protein 1"; protein_id "KAF7207194.1"; exon_number "6";
CM025021.1	Genbank	CDS	44844099	44844254	.	-	2	gene_id "G4P62_009589"; transcript_id "gnl|WGS:JAAVVJ|G4P62_T015766"; gbkey "CDS"; gene "nab1"; locus_tag "G4P62_009589"; orig_transcript_id "gnl|WGS:JAAVVJ|G4P62_T015766"; product "NGFI-A binding protein 1"; protein_id "KAF7207194.1"; exon_number "7";
CM025021.1	Genbank	CDS	44843912	44843985	.	-	2	gene_id "G4P62_009589"; transcript_id "gnl|WGS:JAAVVJ|G4P62_T015766"; gbkey "CDS"; gene "nab1"; locus_tag "G4P62_009589"; orig_transcript_id "gnl|WGS:JAAVVJ|G4P62_T015766"; product "NGFI-A binding protein 1"; protein_id "KAF7207194.1"; exon_number "8";
CM025021.1	Genbank	start_codon	44854008	44854010	.	-	0	gene_id "G4P62_009589"; transcript_id "gnl|WGS:JAAVVJ|G4P62_T015766"; gbkey "CDS"; gene "nab1"; locus_tag "G4P62_009589"; orig_transcript_id "gnl|WGS:JAAVVJ|G4P62_T015766"; product "NGFI-A binding protein 1"; protein_id "KAF7207194.1"; exon_number "2";
CM025021.1	Genbank	stop_codon	44843909	44843911	.	-	0	gene_id "G4P62_009589"; transcript_id "gnl|WGS:JAAVVJ|G4P62_T015766"; gbkey "CDS"; gene "nab1"; locus_tag "G4P62_009589"; orig_transcript_id "gnl|WGS:JAAVVJ|G4P62_T015766"; product "NGFI-A binding protein 1"; protein_id "KAF7207194.1"; exon_number "8";
CM025021.1	Genbank	gene	44896218	44920741	.	-	.	gene_id "G4P62_009590"; transcript_id ""; description "major facilitator superfamily domain-containing"; gbkey "Gene"; gene "mfsd6"; gene_biotype "protein_coding"; locus_tag "G4P62_009590";
CM025021.1	Genbank	transcript	44896218	44920741	.	-	.	gene_id "G4P62_009590"; transcript_id "gnl|WGS:JAAVVJ|G4P62_T015767"; gbkey "mRNA"; gene "mfsd6"; locus_tag "G4P62_009590"; note "transcript variant X1"; orig_protein_id "gnl|WGS:JAAVVJ|G4P62_P015767"; orig_transcript_id "gnl|WGS:JAAVVJ|G4P62_T015767"; product "major facilitator superfamily domain containing 6"; transcript_biotype "mRNA";
CM025021.1	Genbank	exon	44920475	44920741	.	-	.	gene_id "G4P62_009590"; transcript_id "gnl|WGS:JAAVVJ|G4P62_T015767"; gene "mfsd6"; locus_tag "G4P62_009590"; note "transcript variant X1"; orig_protein_id "gnl|WGS:JAAVVJ|G4P62_P015767"; orig_transcript_id "gnl|WGS:JAAVVJ|G4P62_T015767"; product "major facilitator superfamily domain containing 6"; transcript_biotype "mRNA"; exon_number "1";
CM025021.1	Genbank	exon	44917931	44919431	.	-	.	gene_id "G4P62_009590"; transcript_id "gnl|WGS:JAAVVJ|G4P62_T015767"; gene "mfsd6"; locus_tag "G4P62_009590"; note "transcript variant X1"; orig_protein_id "gnl|WGS:JAAVVJ|G4P62_P015767"; orig_transcript_id "gnl|WGS:JAAVVJ|G4P62_T015767"; product "major facilitator superfamily domain containing 6"; transcript_biotype "mRNA"; exon_number "2";
CM025021.1	Genbank	exon	44914550	44914647	.	-	.	gene_id "G4P62_009590"; transcript_id "gnl|WGS:JAAVVJ|G4P62_T015767"; gene "mfsd6"; locus_tag "G4P62_009590"; note "transcript variant X1"; orig_protein_id "gnl|WGS:JAAVVJ|G4P62_P015767"; orig_transcript_id "gnl|WGS:JAAVVJ|G4P62_T015767"; product "major facilitator superfamily domain containing 6"; transcript_biotype "mRNA"; exon_number "3";
CM025021.1	Genbank	exon	44912358	44912519	.	-	.	gene_id "G4P62_009590"; transcript_id "gnl|WGS:JAAVVJ|G4P62_T015767"; gene "mfsd6"; locus_tag "G4P62_009590"; note "transcript variant X1"; orig_protein_id "gnl|WGS:JAAVVJ|G4P62_P015767"; orig_transcript_id "gnl|WGS:JAAVVJ|G4P62_T015767"; product "major facilitator superfamily domain containing 6"; transcript_biotype "mRNA"; exon_number "4";
CM025021.1	Genbank	exon	44907817	44907915	.	-	.	gene_id "G4P62_009590"; transcript_id "gnl|WGS:JAAVVJ|G4P62_T015767"; gene "mfsd6"; locus_tag "G4P62_009590"; note "transcript variant X1"; orig_protein_id "gnl|WGS:JAAVVJ|G4P62_P015767"; orig_transcript_id "gnl|WGS:JAAVVJ|G4P62_T015767"; product "major facilitator superfamily domain containing 6"; transcript_biotype "mRNA"; exon_number "5";
CM025021.1	Genbank	exon	44906559	44906845	.	-	.	gene_id "G4P62_009590"; transcript_id "gnl|WGS:JAAVVJ|G4P62_T015767"; gene "mfsd6"; locus_tag "G4P62_009590"; note "transcript variant X1"; orig_protein_id "gnl|WGS:JAAVVJ|G4P62_P015767"; orig_transcript_id "gnl|WGS:JAAVVJ|G4P62_T015767"; product "major facilitator superfamily domain containing 6"; transcript_biotype "mRNA"; exon_number "6";
CM025021.1	Genbank	exon	44896218	44897570	.	-	.	gene_id "G4P62_009590"; transcript_id "gnl|WGS:JAAVVJ|G4P62_T015767"; gene "mfsd6"; locus_tag "G4P62_009590"; note "transcript variant X1"; orig_protein_id "gnl|WGS:JAAVVJ|G4P62_P015767"; orig_transcript_id "gnl|WGS:JAAVVJ|G4P62_T015767"; product "major facilitator superfamily domain containing 6"; transcript_biotype "mRNA"; exon_number "7";
CM025021.1	Genbank	CDS	44917931	44919429	.	-	0	gene_id "G4P62_009590"; transcript_id "gnl|WGS:JAAVVJ|G4P62_T015767"; gbkey "CDS"; gene "mfsd6"; locus_tag "G4P62_009590"; orig_transcript_id "gnl|WGS:JAAVVJ|G4P62_T015767"; product "transcript variant X1"; protein_id "KAF7207195.1"; exon_number "2";
CM025021.1	Genbank	CDS	44914550	44914647	.	-	1	gene_id "G4P62_009590"; transcript_id "gnl|WGS:JAAVVJ|G4P62_T015767"; gbkey "CDS"; gene "mfsd6"; locus_tag "G4P62_009590"; orig_transcript_id "gnl|WGS:JAAVVJ|G4P62_T015767"; product "transcript variant X1"; protein_id "KAF7207195.1"; exon_number "3";
CM025021.1	Genbank	CDS	44912358	44912519	.	-	2	gene_id "G4P62_009590"; transcript_id "gnl|WGS:JAAVVJ|G4P62_T015767"; gbkey "CDS"; gene "mfsd6"; locus_tag "G4P62_009590"; orig_transcript_id "gnl|WGS:JAAVVJ|G4P62_T015767"; product "transcript variant X1"; protein_id "KAF7207195.1"; exon_number "4";
CM025021.1	Genbank	CDS	44907817	44907915	.	-	2	gene_id "G4P62_009590"; transcript_id "gnl|WGS:JAAVVJ|G4P62_T015767"; gbkey "CDS"; gene "mfsd6"; locus_tag "G4P62_009590"; orig_transcript_id "gnl|WGS:JAAVVJ|G4P62_T015767"; product "transcript variant X1"; protein_id "KAF7207195.1"; exon_number "5";
CM025021.1	Genbank	CDS	44906559	44906845	.	-	2	gene_id "G4P62_009590"; transcript_id "gnl|WGS:JAAVVJ|G4P62_T015767"; gbkey "CDS"; gene "mfsd6"; locus_tag "G4P62_009590"; orig_transcript_id "gnl|WGS:JAAVVJ|G4P62_T015767"; product "transcript variant X1"; protein_id "KAF7207195.1"; exon_number "6";
CM025021.1	Genbank	CDS	44897400	44897570	.	-	0	gene_id "G4P62_009590"; transcript_id "gnl|WGS:JAAVVJ|G4P62_T015767"; gbkey "CDS"; gene "mfsd6"; locus_tag "G4P62_009590"; orig_transcript_id "gnl|WGS:JAAVVJ|G4P62_T015767"; product "transcript variant X1"; protein_id "KAF7207195.1"; exon_number "7";
CM025021.1	Genbank	start_codon	44919427	44919429	.	-	0	gene_id "G4P62_009590"; transcript_id "gnl|WGS:JAAVVJ|G4P62_T015767"; gbkey "CDS"; gene "mfsd6"; locus_tag "G4P62_009590"; orig_transcript_id "gnl|WGS:JAAVVJ|G4P62_T015767"; product "transcript variant X1"; protein_id "KAF7207195.1"; exon_number "2";
CM025021.1	Genbank	stop_codon	44897397	44897399	.	-	0	gene_id "G4P62_009590"; transcript_id "gnl|WGS:JAAVVJ|G4P62_T015767"; gbkey "CDS"; gene "mfsd6"; locus_tag "G4P62_009590"; orig_transcript_id "gnl|WGS:JAAVVJ|G4P62_T015767"; product "transcript variant X1"; protein_id "KAF7207195.1"; exon_number "7";
CM025021.1	Genbank	transcript	44897427	44920741	.	-	.	gene_id "G4P62_009590"; transcript_id "gnl|WGS:JAAVVJ|G4P62_T015768"; gbkey "mRNA"; gene "mfsd6"; locus_tag "G4P62_009590"; note "transcript variant X6"; orig_protein_id "gnl|WGS:JAAVVJ|G4P62_P015768"; orig_transcript_id "gnl|WGS:JAAVVJ|G4P62_T015768"; product "major facilitator superfamily domain containing 6"; transcript_biotype "mRNA";
CM025021.1	Genbank	exon	44920475	44920741	.	-	.	gene_id "G4P62_009590"; transcript_id "gnl|WGS:JAAVVJ|G4P62_T015768"; gene "mfsd6"; locus_tag "G4P62_009590"; note "transcript variant X6"; orig_protein_id "gnl|WGS:JAAVVJ|G4P62_P015768"; orig_transcript_id "gnl|WGS:JAAVVJ|G4P62_T015768"; product "major facilitator superfamily domain containing 6"; transcript_biotype "mRNA"; exon_number "1";
CM025021.1	Genbank	exon	44917931	44919431	.	-	.	gene_id "G4P62_009590"; transcript_id "gnl|WGS:JAAVVJ|G4P62_T015768"; gene "mfsd6"; locus_tag "G4P62_009590"; note "transcript variant X6"; orig_protein_id "gnl|WGS:JAAVVJ|G4P62_P015768"; orig_transcript_id "gnl|WGS:JAAVVJ|G4P62_T015768"; product "major facilitator superfamily domain containing 6"; transcript_biotype "mRNA"; exon_number "2";
CM025021.1	Genbank	exon	44914550	44914647	.	-	.	gene_id "G4P62_009590"; transcript_id "gnl|WGS:JAAVVJ|G4P62_T015768"; gene "mfsd6"; locus_tag "G4P62_009590"; note "transcript variant X6"; orig_protein_id "gnl|WGS:JAAVVJ|G4P62_P015768"; orig_transcript_id "gnl|WGS:JAAVVJ|G4P62_T015768"; product "major facilitator superfamily domain containing 6"; transcript_biotype "mRNA"; exon_number "3";
CM025021.1	Genbank	exon	44912358	44912519	.	-	.	gene_id "G4P62_009590"; transcript_id "gnl|WGS:JAAVVJ|G4P62_T015768"; gene "mfsd6"; locus_tag "G4P62_009590"; note "transcript variant X6"; orig_protein_id "gnl|WGS:JAAVVJ|G4P62_P015768"; orig_transcript_id "gnl|WGS:JAAVVJ|G4P62_T015768"; product "major facilitator superfamily domain containing 6"; transcript_biotype "mRNA"; exon_number "4";
CM025021.1	Genbank	exon	44907817	44907915	.	-	.	gene_id "G4P62_009590"; transcript_id "gnl|WGS:JAAVVJ|G4P62_T015768"; gene "mfsd6"; locus_tag "G4P62_009590"; note "transcript variant X6"; orig_protein_id "gnl|WGS:JAAVVJ|G4P62_P015768"; orig_transcript_id "gnl|WGS:JAAVVJ|G4P62_T015768"; product "major facilitator superfamily domain containing 6"; transcript_biotype "mRNA"; exon_number "5";
CM025021.1	Genbank	exon	44906559	44906845	.	-	.	gene_id "G4P62_009590"; transcript_id "gnl|WGS:JAAVVJ|G4P62_T015768"; gene "mfsd6"; locus_tag "G4P62_009590"; note "transcript variant X6"; orig_protein_id "gnl|WGS:JAAVVJ|G4P62_P015768"; orig_transcript_id "gnl|WGS:JAAVVJ|G4P62_T015768"; product "major facilitator superfamily domain containing 6"; transcript_biotype "mRNA"; exon_number "6";
CM025021.1	Genbank	exon	44897427	44897574	.	-	.	gene_id "G4P62_009590"; transcript_id "gnl|WGS:JAAVVJ|G4P62_T015768"; gene "mfsd6"; locus_tag "G4P62_009590"; note "transcript variant X6"; orig_protein_id "gnl|WGS:JAAVVJ|G4P62_P015768"; orig_transcript_id "gnl|WGS:JAAVVJ|G4P62_T015768"; product "major facilitator superfamily domain containing 6"; transcript_biotype "mRNA"; exon_number "7";
CM025021.1	Genbank	CDS	44917931	44919429	.	-	0	gene_id "G4P62_009590"; transcript_id "gnl|WGS:JAAVVJ|G4P62_T015768"; gbkey "CDS"; gene "mfsd6"; locus_tag "G4P62_009590"; orig_transcript_id "gnl|WGS:JAAVVJ|G4P62_T015768"; product "transcript variant X6"; protein_id "KAF7207196.1"; exon_number "2";
CM025021.1	Genbank	CDS	44914550	44914647	.	-	1	gene_id "G4P62_009590"; transcript_id "gnl|WGS:JAAVVJ|G4P62_T015768"; gbkey "CDS"; gene "mfsd6"; locus_tag "G4P62_009590"; orig_transcript_id "gnl|WGS:JAAVVJ|G4P62_T015768"; product "transcript variant X6"; protein_id "KAF7207196.1"; exon_number "3";
CM025021.1	Genbank	CDS	44912358	44912519	.	-	2	gene_id "G4P62_009590"; transcript_id "gnl|WGS:JAAVVJ|G4P62_T015768"; gbkey "CDS"; gene "mfsd6"; locus_tag "G4P62_009590"; orig_transcript_id "gnl|WGS:JAAVVJ|G4P62_T015768"; product "transcript variant X6"; protein_id "KAF7207196.1"; exon_number "4";
CM025021.1	Genbank	CDS	44907817	44907915	.	-	2	gene_id "G4P62_009590"; transcript_id "gnl|WGS:JAAVVJ|G4P62_T015768"; gbkey "CDS"; gene "mfsd6"; locus_tag "G4P62_009590"; orig_transcript_id "gnl|WGS:JAAVVJ|G4P62_T015768"; product "transcript variant X6"; protein_id "KAF7207196.1"; exon_number "5";
CM025021.1	Genbank	CDS	44906559	44906845	.	-	2	gene_id "G4P62_009590"; transcript_id "gnl|WGS:JAAVVJ|G4P62_T015768"; gbkey "CDS"; gene "mfsd6"; locus_tag "G4P62_009590"; orig_transcript_id "gnl|WGS:JAAVVJ|G4P62_T015768"; product "transcript variant X6"; protein_id "KAF7207196.1"; exon_number "6";
CM025021.1	Genbank	CDS	44897566	44897574	.	-	0	gene_id "G4P62_009590"; transcript_id "gnl|WGS:JAAVVJ|G4P62_T015768"; gbkey "CDS"; gene "mfsd6"; locus_tag "G4P62_009590"; orig_transcript_id "gnl|WGS:JAAVVJ|G4P62_T015768"; product "transcript variant X6"; protein_id "KAF7207196.1"; exon_number "7";
CM025021.1	Genbank	start_codon	44919427	44919429	.	-	0	gene_id "G4P62_009590"; transcript_id "gnl|WGS:JAAVVJ|G4P62_T015768"; gbkey "CDS"; gene "mfsd6"; locus_tag "G4P62_009590"; orig_transcript_id "gnl|WGS:JAAVVJ|G4P62_T015768"; product "transcript variant X6"; protein_id "KAF7207196.1"; exon_number "2";
CM025021.1	Genbank	stop_codon	44897563	44897565	.	-	0	gene_id "G4P62_009590"; transcript_id "gnl|WGS:JAAVVJ|G4P62_T015768"; gbkey "CDS"; gene "mfsd6"; locus_tag "G4P62_009590"; orig_transcript_id "gnl|WGS:JAAVVJ|G4P62_T015768"; product "transcript variant X6"; protein_id "KAF7207196.1"; exon_number "7";
CM025021.1	Genbank	transcript	44897489	44920741	.	-	.	gene_id "G4P62_009590"; transcript_id "gnl|WGS:JAAVVJ|G4P62_T015769"; gbkey "mRNA"; gene "mfsd6"; locus_tag "G4P62_009590"; note "transcript variant X4"; orig_protein_id "gnl|WGS:JAAVVJ|G4P62_P015769"; orig_transcript_id "gnl|WGS:JAAVVJ|G4P62_T015769"; product "major facilitator superfamily domain containing 6"; transcript_biotype "mRNA";
CM025021.1	Genbank	exon	44920475	44920741	.	-	.	gene_id "G4P62_009590"; transcript_id "gnl|WGS:JAAVVJ|G4P62_T015769"; gene "mfsd6"; locus_tag "G4P62_009590"; note "transcript variant X4"; orig_protein_id "gnl|WGS:JAAVVJ|G4P62_P015769"; orig_transcript_id "gnl|WGS:JAAVVJ|G4P62_T015769"; product "major facilitator superfamily domain containing 6"; transcript_biotype "mRNA"; exon_number "1";
CM025021.1	Genbank	exon	44917931	44919431	.	-	.	gene_id "G4P62_009590"; transcript_id "gnl|WGS:JAAVVJ|G4P62_T015769"; gene "mfsd6"; locus_tag "G4P62_009590"; note "transcript variant X4"; orig_protein_id "gnl|WGS:JAAVVJ|G4P62_P015769"; orig_transcript_id "gnl|WGS:JAAVVJ|G4P62_T015769"; product "major facilitator superfamily domain containing 6"; transcript_biotype "mRNA"; exon_number "2";
CM025021.1	Genbank	exon	44914550	44914647	.	-	.	gene_id "G4P62_009590"; transcript_id "gnl|WGS:JAAVVJ|G4P62_T015769"; gene "mfsd6"; locus_tag "G4P62_009590"; note "transcript variant X4"; orig_protein_id "gnl|WGS:JAAVVJ|G4P62_P015769"; orig_transcript_id "gnl|WGS:JAAVVJ|G4P62_T015769"; product "major facilitator superfamily domain containing 6"; transcript_biotype "mRNA"; exon_number "3";
CM025021.1	Genbank	exon	44912358	44912519	.	-	.	gene_id "G4P62_009590"; transcript_id "gnl|WGS:JAAVVJ|G4P62_T015769"; gene "mfsd6"; locus_tag "G4P62_009590"; note "transcript variant X4"; orig_protein_id "gnl|WGS:JAAVVJ|G4P62_P015769"; orig_transcript_id "gnl|WGS:JAAVVJ|G4P62_T015769"; product "major facilitator superfamily domain containing 6"; transcript_biotype "mRNA"; exon_number "4";
CM025021.1	Genbank	exon	44907817	44907915	.	-	.	gene_id "G4P62_009590"; transcript_id "gnl|WGS:JAAVVJ|G4P62_T015769"; gene "mfsd6"; locus_tag "G4P62_009590"; note "transcript variant X4"; orig_protein_id "gnl|WGS:JAAVVJ|G4P62_P015769"; orig_transcript_id "gnl|WGS:JAAVVJ|G4P62_T015769"; product "major facilitator superfamily domain containing 6"; transcript_biotype "mRNA"; exon_number "5";
CM025021.1	Genbank	exon	44906559	44906845	.	-	.	gene_id "G4P62_009590"; transcript_id "gnl|WGS:JAAVVJ|G4P62_T015769"; gene "mfsd6"; locus_tag "G4P62_009590"; note "transcript variant X4"; orig_protein_id "gnl|WGS:JAAVVJ|G4P62_P015769"; orig_transcript_id "gnl|WGS:JAAVVJ|G4P62_T015769"; product "major facilitator superfamily domain containing 6"; transcript_biotype "mRNA"; exon_number "6";
CM025021.1	Genbank	exon	44904683	44904768	.	-	.	gene_id "G4P62_009590"; transcript_id "gnl|WGS:JAAVVJ|G4P62_T015769"; gene "mfsd6"; locus_tag "G4P62_009590"; note "transcript variant X4"; orig_protein_id "gnl|WGS:JAAVVJ|G4P62_P015769"; orig_transcript_id "gnl|WGS:JAAVVJ|G4P62_T015769"; product "major facilitator superfamily domain containing 6"; transcript_biotype "mRNA"; exon_number "7";
CM025021.1	Genbank	exon	44897489	44897570	.	-	.	gene_id "G4P62_009590"; transcript_id "gnl|WGS:JAAVVJ|G4P62_T015769"; gene "mfsd6"; locus_tag "G4P62_009590"; note "transcript variant X4"; orig_protein_id "gnl|WGS:JAAVVJ|G4P62_P015769"; orig_transcript_id "gnl|WGS:JAAVVJ|G4P62_T015769"; product "major facilitator superfamily domain containing 6"; transcript_biotype "mRNA"; exon_number "8";
CM025021.1	Genbank	CDS	44917931	44919429	.	-	0	gene_id "G4P62_009590"; transcript_id "gnl|WGS:JAAVVJ|G4P62_T015769"; gbkey "CDS"; gene "mfsd6"; locus_tag "G4P62_009590"; orig_transcript_id "gnl|WGS:JAAVVJ|G4P62_T015769"; product "transcript variant X4"; protein_id "KAF7207197.1"; exon_number "2";
CM025021.1	Genbank	CDS	44914550	44914647	.	-	1	gene_id "G4P62_009590"; transcript_id "gnl|WGS:JAAVVJ|G4P62_T015769"; gbkey "CDS"; gene "mfsd6"; locus_tag "G4P62_009590"; orig_transcript_id "gnl|WGS:JAAVVJ|G4P62_T015769"; product "transcript variant X4"; protein_id "KAF7207197.1"; exon_number "3";
CM025021.1	Genbank	CDS	44912358	44912519	.	-	2	gene_id "G4P62_009590"; transcript_id "gnl|WGS:JAAVVJ|G4P62_T015769"; gbkey "CDS"; gene "mfsd6"; locus_tag "G4P62_009590"; orig_transcript_id "gnl|WGS:JAAVVJ|G4P62_T015769"; product "transcript variant X4"; protein_id "KAF7207197.1"; exon_number "4";
CM025021.1	Genbank	CDS	44907817	44907915	.	-	2	gene_id "G4P62_009590"; transcript_id "gnl|WGS:JAAVVJ|G4P62_T015769"; gbkey "CDS"; gene "mfsd6"; locus_tag "G4P62_009590"; orig_transcript_id "gnl|WGS:JAAVVJ|G4P62_T015769"; product "transcript variant X4"; protein_id "KAF7207197.1"; exon_number "5";
CM025021.1	Genbank	CDS	44906559	44906845	.	-	2	gene_id "G4P62_009590"; transcript_id "gnl|WGS:JAAVVJ|G4P62_T015769"; gbkey "CDS"; gene "mfsd6"; locus_tag "G4P62_009590"; orig_transcript_id "gnl|WGS:JAAVVJ|G4P62_T015769"; product "transcript variant X4"; protein_id "KAF7207197.1"; exon_number "6";
CM025021.1	Genbank	CDS	44904733	44904768	.	-	0	gene_id "G4P62_009590"; transcript_id "gnl|WGS:JAAVVJ|G4P62_T015769"; gbkey "CDS"; gene "mfsd6"; locus_tag "G4P62_009590"; orig_transcript_id "gnl|WGS:JAAVVJ|G4P62_T015769"; product "transcript variant X4"; protein_id "KAF7207197.1"; exon_number "7";
CM025021.1	Genbank	start_codon	44919427	44919429	.	-	0	gene_id "G4P62_009590"; transcript_id "gnl|WGS:JAAVVJ|G4P62_T015769"; gbkey "CDS"; gene "mfsd6"; locus_tag "G4P62_009590"; orig_transcript_id "gnl|WGS:JAAVVJ|G4P62_T015769"; product "transcript variant X4"; protein_id "KAF7207197.1"; exon_number "2";
CM025021.1	Genbank	stop_codon	44904730	44904732	.	-	0	gene_id "G4P62_009590"; transcript_id "gnl|WGS:JAAVVJ|G4P62_T015769"; gbkey "CDS"; gene "mfsd6"; locus_tag "G4P62_009590"; orig_transcript_id "gnl|WGS:JAAVVJ|G4P62_T015769"; product "transcript variant X4"; protein_id "KAF7207197.1"; exon_number "7";
CM025021.1	Genbank	transcript	44897577	44920741	.	-	.	gene_id "G4P62_009590"; transcript_id "gnl|WGS:JAAVVJ|G4P62_T015770"; gbkey "mRNA"; gene "mfsd6"; locus_tag "G4P62_009590"; note "transcript variant X2"; orig_protein_id "gnl|WGS:JAAVVJ|G4P62_P015770"; orig_transcript_id "gnl|WGS:JAAVVJ|G4P62_T015770"; product "major facilitator superfamily domain containing 6"; transcript_biotype "mRNA";
CM025021.1	Genbank	exon	44920475	44920741	.	-	.	gene_id "G4P62_009590"; transcript_id "gnl|WGS:JAAVVJ|G4P62_T015770"; gene "mfsd6"; locus_tag "G4P62_009590"; note "transcript variant X2"; orig_protein_id "gnl|WGS:JAAVVJ|G4P62_P015770"; orig_transcript_id "gnl|WGS:JAAVVJ|G4P62_T015770"; product "major facilitator superfamily domain containing 6"; transcript_biotype "mRNA"; exon_number "1";
CM025021.1	Genbank	exon	44917931	44919431	.	-	.	gene_id "G4P62_009590"; transcript_id "gnl|WGS:JAAVVJ|G4P62_T015770"; gene "mfsd6"; locus_tag "G4P62_009590"; note "transcript variant X2"; orig_protein_id "gnl|WGS:JAAVVJ|G4P62_P015770"; orig_transcript_id "gnl|WGS:JAAVVJ|G4P62_T015770"; product "major facilitator superfamily domain containing 6"; transcript_biotype "mRNA"; exon_number "2";
CM025021.1	Genbank	exon	44914550	44914647	.	-	.	gene_id "G4P62_009590"; transcript_id "gnl|WGS:JAAVVJ|G4P62_T015770"; gene "mfsd6"; locus_tag "G4P62_009590"; note "transcript variant X2"; orig_protein_id "gnl|WGS:JAAVVJ|G4P62_P015770"; orig_transcript_id "gnl|WGS:JAAVVJ|G4P62_T015770"; product "major facilitator superfamily domain containing 6"; transcript_biotype "mRNA"; exon_number "3";
CM025021.1	Genbank	exon	44912358	44912519	.	-	.	gene_id "G4P62_009590"; transcript_id "gnl|WGS:JAAVVJ|G4P62_T015770"; gene "mfsd6"; locus_tag "G4P62_009590"; note "transcript variant X2"; orig_protein_id "gnl|WGS:JAAVVJ|G4P62_P015770"; orig_transcript_id "gnl|WGS:JAAVVJ|G4P62_T015770"; product "major facilitator superfamily domain containing 6"; transcript_biotype "mRNA"; exon_number "4";
CM025021.1	Genbank	exon	44907817	44907915	.	-	.	gene_id "G4P62_009590"; transcript_id "gnl|WGS:JAAVVJ|G4P62_T015770"; gene "mfsd6"; locus_tag "G4P62_009590"; note "transcript variant X2"; orig_protein_id "gnl|WGS:JAAVVJ|G4P62_P015770"; orig_transcript_id "gnl|WGS:JAAVVJ|G4P62_T015770"; product "major facilitator superfamily domain containing 6"; transcript_biotype "mRNA"; exon_number "5";
CM025021.1	Genbank	exon	44906559	44906845	.	-	.	gene_id "G4P62_009590"; transcript_id "gnl|WGS:JAAVVJ|G4P62_T015770"; gene "mfsd6"; locus_tag "G4P62_009590"; note "transcript variant X2"; orig_protein_id "gnl|WGS:JAAVVJ|G4P62_P015770"; orig_transcript_id "gnl|WGS:JAAVVJ|G4P62_T015770"; product "major facilitator superfamily domain containing 6"; transcript_biotype "mRNA"; exon_number "6";
CM025021.1	Genbank	exon	44897577	44897826	.	-	.	gene_id "G4P62_009590"; transcript_id "gnl|WGS:JAAVVJ|G4P62_T015770"; gene "mfsd6"; locus_tag "G4P62_009590"; note "transcript variant X2"; orig_protein_id "gnl|WGS:JAAVVJ|G4P62_P015770"; orig_transcript_id "gnl|WGS:JAAVVJ|G4P62_T015770"; product "major facilitator superfamily domain containing 6"; transcript_biotype "mRNA"; exon_number "7";
CM025021.1	Genbank	CDS	44917931	44919429	.	-	0	gene_id "G4P62_009590"; transcript_id "gnl|WGS:JAAVVJ|G4P62_T015770"; gbkey "CDS"; gene "mfsd6"; locus_tag "G4P62_009590"; orig_transcript_id "gnl|WGS:JAAVVJ|G4P62_T015770"; product "transcript variant X2"; protein_id "KAF7207198.1"; exon_number "2";
CM025021.1	Genbank	CDS	44914550	44914647	.	-	1	gene_id "G4P62_009590"; transcript_id "gnl|WGS:JAAVVJ|G4P62_T015770"; gbkey "CDS"; gene "mfsd6"; locus_tag "G4P62_009590"; orig_transcript_id "gnl|WGS:JAAVVJ|G4P62_T015770"; product "transcript variant X2"; protein_id "KAF7207198.1"; exon_number "3";
CM025021.1	Genbank	CDS	44912358	44912519	.	-	2	gene_id "G4P62_009590"; transcript_id "gnl|WGS:JAAVVJ|G4P62_T015770"; gbkey "CDS"; gene "mfsd6"; locus_tag "G4P62_009590"; orig_transcript_id "gnl|WGS:JAAVVJ|G4P62_T015770"; product "transcript variant X2"; protein_id "KAF7207198.1"; exon_number "4";
CM025021.1	Genbank	CDS	44907817	44907915	.	-	2	gene_id "G4P62_009590"; transcript_id "gnl|WGS:JAAVVJ|G4P62_T015770"; gbkey "CDS"; gene "mfsd6"; locus_tag "G4P62_009590"; orig_transcript_id "gnl|WGS:JAAVVJ|G4P62_T015770"; product "transcript variant X2"; protein_id "KAF7207198.1"; exon_number "5";
CM025021.1	Genbank	CDS	44906559	44906845	.	-	2	gene_id "G4P62_009590"; transcript_id "gnl|WGS:JAAVVJ|G4P62_T015770"; gbkey "CDS"; gene "mfsd6"; locus_tag "G4P62_009590"; orig_transcript_id "gnl|WGS:JAAVVJ|G4P62_T015770"; product "transcript variant X2"; protein_id "KAF7207198.1"; exon_number "6";
CM025021.1	Genbank	CDS	44897758	44897826	.	-	0	gene_id "G4P62_009590"; transcript_id "gnl|WGS:JAAVVJ|G4P62_T015770"; gbkey "CDS"; gene "mfsd6"; locus_tag "G4P62_009590"; orig_transcript_id "gnl|WGS:JAAVVJ|G4P62_T015770"; product "transcript variant X2"; protein_id "KAF7207198.1"; exon_number "7";
CM025021.1	Genbank	start_codon	44919427	44919429	.	-	0	gene_id "G4P62_009590"; transcript_id "gnl|WGS:JAAVVJ|G4P62_T015770"; gbkey "CDS"; gene "mfsd6"; locus_tag "G4P62_009590"; orig_transcript_id "gnl|WGS:JAAVVJ|G4P62_T015770"; product "transcript variant X2"; protein_id "KAF7207198.1"; exon_number "2";
CM025021.1	Genbank	stop_codon	44897755	44897757	.	-	0	gene_id "G4P62_009590"; transcript_id "gnl|WGS:JAAVVJ|G4P62_T015770"; gbkey "CDS"; gene "mfsd6"; locus_tag "G4P62_009590"; orig_transcript_id "gnl|WGS:JAAVVJ|G4P62_T015770"; product "transcript variant X2"; protein_id "KAF7207198.1"; exon_number "7";
CM025021.1	Genbank	transcript	44904183	44920741	.	-	.	gene_id "G4P62_009590"; transcript_id "gnl|WGS:JAAVVJ|G4P62_T015771"; gbkey "mRNA"; gene "mfsd6"; locus_tag "G4P62_009590"; note "transcript variant X5"; orig_protein_id "gnl|WGS:JAAVVJ|G4P62_P015771"; orig_transcript_id "gnl|WGS:JAAVVJ|G4P62_T015771"; product "major facilitator superfamily domain containing 6"; transcript_biotype "mRNA";
CM025021.1	Genbank	exon	44920475	44920741	.	-	.	gene_id "G4P62_009590"; transcript_id "gnl|WGS:JAAVVJ|G4P62_T015771"; gene "mfsd6"; locus_tag "G4P62_009590"; note "transcript variant X5"; orig_protein_id "gnl|WGS:JAAVVJ|G4P62_P015771"; orig_transcript_id "gnl|WGS:JAAVVJ|G4P62_T015771"; product "major facilitator superfamily domain containing 6"; transcript_biotype "mRNA"; exon_number "1";
CM025021.1	Genbank	exon	44917931	44919431	.	-	.	gene_id "G4P62_009590"; transcript_id "gnl|WGS:JAAVVJ|G4P62_T015771"; gene "mfsd6"; locus_tag "G4P62_009590"; note "transcript variant X5"; orig_protein_id "gnl|WGS:JAAVVJ|G4P62_P015771"; orig_transcript_id "gnl|WGS:JAAVVJ|G4P62_T015771"; product "major facilitator superfamily domain containing 6"; transcript_biotype "mRNA"; exon_number "2";
CM025021.1	Genbank	exon	44914550	44914647	.	-	.	gene_id "G4P62_009590"; transcript_id "gnl|WGS:JAAVVJ|G4P62_T015771"; gene "mfsd6"; locus_tag "G4P62_009590"; note "transcript variant X5"; orig_protein_id "gnl|WGS:JAAVVJ|G4P62_P015771"; orig_transcript_id "gnl|WGS:JAAVVJ|G4P62_T015771"; product "major facilitator superfamily domain containing 6"; transcript_biotype "mRNA"; exon_number "3";
CM025021.1	Genbank	exon	44912358	44912519	.	-	.	gene_id "G4P62_009590"; transcript_id "gnl|WGS:JAAVVJ|G4P62_T015771"; gene "mfsd6"; locus_tag "G4P62_009590"; note "transcript variant X5"; orig_protein_id "gnl|WGS:JAAVVJ|G4P62_P015771"; orig_transcript_id "gnl|WGS:JAAVVJ|G4P62_T015771"; product "major facilitator superfamily domain containing 6"; transcript_biotype "mRNA"; exon_number "4";
CM025021.1	Genbank	exon	44907817	44907915	.	-	.	gene_id "G4P62_009590"; transcript_id "gnl|WGS:JAAVVJ|G4P62_T015771"; gene "mfsd6"; locus_tag "G4P62_009590"; note "transcript variant X5"; orig_protein_id "gnl|WGS:JAAVVJ|G4P62_P015771"; orig_transcript_id "gnl|WGS:JAAVVJ|G4P62_T015771"; product "major facilitator superfamily domain containing 6"; transcript_biotype "mRNA"; exon_number "5";
CM025021.1	Genbank	exon	44906559	44906845	.	-	.	gene_id "G4P62_009590"; transcript_id "gnl|WGS:JAAVVJ|G4P62_T015771"; gene "mfsd6"; locus_tag "G4P62_009590"; note "transcript variant X5"; orig_protein_id "gnl|WGS:JAAVVJ|G4P62_P015771"; orig_transcript_id "gnl|WGS:JAAVVJ|G4P62_T015771"; product "major facilitator superfamily domain containing 6"; transcript_biotype "mRNA"; exon_number "6";
CM025021.1	Genbank	exon	44904183	44904686	.	-	.	gene_id "G4P62_009590"; transcript_id "gnl|WGS:JAAVVJ|G4P62_T015771"; gene "mfsd6"; locus_tag "G4P62_009590"; note "transcript variant X5"; orig_protein_id "gnl|WGS:JAAVVJ|G4P62_P015771"; orig_transcript_id "gnl|WGS:JAAVVJ|G4P62_T015771"; product "major facilitator superfamily domain containing 6"; transcript_biotype "mRNA"; exon_number "7";
CM025021.1	Genbank	CDS	44917931	44919429	.	-	0	gene_id "G4P62_009590"; transcript_id "gnl|WGS:JAAVVJ|G4P62_T015771"; gbkey "CDS"; gene "mfsd6"; locus_tag "G4P62_009590"; orig_transcript_id "gnl|WGS:JAAVVJ|G4P62_T015771"; product "transcript variant X5"; protein_id "KAF7207199.1"; exon_number "2";
CM025021.1	Genbank	CDS	44914550	44914647	.	-	1	gene_id "G4P62_009590"; transcript_id "gnl|WGS:JAAVVJ|G4P62_T015771"; gbkey "CDS"; gene "mfsd6"; locus_tag "G4P62_009590"; orig_transcript_id "gnl|WGS:JAAVVJ|G4P62_T015771"; product "transcript variant X5"; protein_id "KAF7207199.1"; exon_number "3";
CM025021.1	Genbank	CDS	44912358	44912519	.	-	2	gene_id "G4P62_009590"; transcript_id "gnl|WGS:JAAVVJ|G4P62_T015771"; gbkey "CDS"; gene "mfsd6"; locus_tag "G4P62_009590"; orig_transcript_id "gnl|WGS:JAAVVJ|G4P62_T015771"; product "transcript variant X5"; protein_id "KAF7207199.1"; exon_number "4";
CM025021.1	Genbank	CDS	44907817	44907915	.	-	2	gene_id "G4P62_009590"; transcript_id "gnl|WGS:JAAVVJ|G4P62_T015771"; gbkey "CDS"; gene "mfsd6"; locus_tag "G4P62_009590"; orig_transcript_id "gnl|WGS:JAAVVJ|G4P62_T015771"; product "transcript variant X5"; protein_id "KAF7207199.1"; exon_number "5";
CM025021.1	Genbank	CDS	44906559	44906845	.	-	2	gene_id "G4P62_009590"; transcript_id "gnl|WGS:JAAVVJ|G4P62_T015771"; gbkey "CDS"; gene "mfsd6"; locus_tag "G4P62_009590"; orig_transcript_id "gnl|WGS:JAAVVJ|G4P62_T015771"; product "transcript variant X5"; protein_id "KAF7207199.1"; exon_number "6";
CM025021.1	Genbank	CDS	44904666	44904686	.	-	0	gene_id "G4P62_009590"; transcript_id "gnl|WGS:JAAVVJ|G4P62_T015771"; gbkey "CDS"; gene "mfsd6"; locus_tag "G4P62_009590"; orig_transcript_id "gnl|WGS:JAAVVJ|G4P62_T015771"; product "transcript variant X5"; protein_id "KAF7207199.1"; exon_number "7";
CM025021.1	Genbank	start_codon	44919427	44919429	.	-	0	gene_id "G4P62_009590"; transcript_id "gnl|WGS:JAAVVJ|G4P62_T015771"; gbkey "CDS"; gene "mfsd6"; locus_tag "G4P62_009590"; orig_transcript_id "gnl|WGS:JAAVVJ|G4P62_T015771"; product "transcript variant X5"; protein_id "KAF7207199.1"; exon_number "2";
CM025021.1	Genbank	stop_codon	44904663	44904665	.	-	0	gene_id "G4P62_009590"; transcript_id "gnl|WGS:JAAVVJ|G4P62_T015771"; gbkey "CDS"; gene "mfsd6"; locus_tag "G4P62_009590"; orig_transcript_id "gnl|WGS:JAAVVJ|G4P62_T015771"; product "transcript variant X5"; protein_id "KAF7207199.1"; exon_number "7";
CM025021.1	Genbank	transcript	44904183	44920741	.	-	.	gene_id "G4P62_009590"; transcript_id "gnl|WGS:JAAVVJ|G4P62_T015772"; gbkey "mRNA"; gene "mfsd6"; locus_tag "G4P62_009590"; note "transcript variant X3"; orig_protein_id "gnl|WGS:JAAVVJ|G4P62_P015772"; orig_transcript_id "gnl|WGS:JAAVVJ|G4P62_T015772"; product "major facilitator superfamily domain containing 6"; transcript_biotype "mRNA";
CM025021.1	Genbank	exon	44920475	44920741	.	-	.	gene_id "G4P62_009590"; transcript_id "gnl|WGS:JAAVVJ|G4P62_T015772"; gene "mfsd6"; locus_tag "G4P62_009590"; note "transcript variant X3"; orig_protein_id "gnl|WGS:JAAVVJ|G4P62_P015772"; orig_transcript_id "gnl|WGS:JAAVVJ|G4P62_T015772"; product "major facilitator superfamily domain containing 6"; transcript_biotype "mRNA"; exon_number "1";
CM025021.1	Genbank	exon	44917931	44919431	.	-	.	gene_id "G4P62_009590"; transcript_id "gnl|WGS:JAAVVJ|G4P62_T015772"; gene "mfsd6"; locus_tag "G4P62_009590"; note "transcript variant X3"; orig_protein_id "gnl|WGS:JAAVVJ|G4P62_P015772"; orig_transcript_id "gnl|WGS:JAAVVJ|G4P62_T015772"; product "major facilitator superfamily domain containing 6"; transcript_biotype "mRNA"; exon_number "2";
CM025021.1	Genbank	exon	44914550	44914647	.	-	.	gene_id "G4P62_009590"; transcript_id "gnl|WGS:JAAVVJ|G4P62_T015772"; gene "mfsd6"; locus_tag "G4P62_009590"; note "transcript variant X3"; orig_protein_id "gnl|WGS:JAAVVJ|G4P62_P015772"; orig_transcript_id "gnl|WGS:JAAVVJ|G4P62_T015772"; product "major facilitator superfamily domain containing 6"; transcript_biotype "mRNA"; exon_number "3";
CM025021.1	Genbank	exon	44912358	44912519	.	-	.	gene_id "G4P62_009590"; transcript_id "gnl|WGS:JAAVVJ|G4P62_T015772"; gene "mfsd6"; locus_tag "G4P62_009590"; note "transcript variant X3"; orig_protein_id "gnl|WGS:JAAVVJ|G4P62_P015772"; orig_transcript_id "gnl|WGS:JAAVVJ|G4P62_T015772"; product "major facilitator superfamily domain containing 6"; transcript_biotype "mRNA"; exon_number "4";
CM025021.1	Genbank	exon	44907817	44907915	.	-	.	gene_id "G4P62_009590"; transcript_id "gnl|WGS:JAAVVJ|G4P62_T015772"; gene "mfsd6"; locus_tag "G4P62_009590"; note "transcript variant X3"; orig_protein_id "gnl|WGS:JAAVVJ|G4P62_P015772"; orig_transcript_id "gnl|WGS:JAAVVJ|G4P62_T015772"; product "major facilitator superfamily domain containing 6"; transcript_biotype "mRNA"; exon_number "5";
CM025021.1	Genbank	exon	44906559	44906845	.	-	.	gene_id "G4P62_009590"; transcript_id "gnl|WGS:JAAVVJ|G4P62_T015772"; gene "mfsd6"; locus_tag "G4P62_009590"; note "transcript variant X3"; orig_protein_id "gnl|WGS:JAAVVJ|G4P62_P015772"; orig_transcript_id "gnl|WGS:JAAVVJ|G4P62_T015772"; product "major facilitator superfamily domain containing 6"; transcript_biotype "mRNA"; exon_number "6";
CM025021.1	Genbank	exon	44904183	44904768	.	-	.	gene_id "G4P62_009590"; transcript_id "gnl|WGS:JAAVVJ|G4P62_T015772"; gene "mfsd6"; locus_tag "G4P62_009590"; note "transcript variant X3"; orig_protein_id "gnl|WGS:JAAVVJ|G4P62_P015772"; orig_transcript_id "gnl|WGS:JAAVVJ|G4P62_T015772"; product "major facilitator superfamily domain containing 6"; transcript_biotype "mRNA"; exon_number "7";
CM025021.1	Genbank	CDS	44917931	44919429	.	-	0	gene_id "G4P62_009590"; transcript_id "gnl|WGS:JAAVVJ|G4P62_T015772"; gbkey "CDS"; gene "mfsd6"; locus_tag "G4P62_009590"; orig_transcript_id "gnl|WGS:JAAVVJ|G4P62_T015772"; product "transcript variant X3"; protein_id "KAF7207200.1"; exon_number "2";
CM025021.1	Genbank	CDS	44914550	44914647	.	-	1	gene_id "G4P62_009590"; transcript_id "gnl|WGS:JAAVVJ|G4P62_T015772"; gbkey "CDS"; gene "mfsd6"; locus_tag "G4P62_009590"; orig_transcript_id "gnl|WGS:JAAVVJ|G4P62_T015772"; product "transcript variant X3"; protein_id "KAF7207200.1"; exon_number "3";
CM025021.1	Genbank	CDS	44912358	44912519	.	-	2	gene_id "G4P62_009590"; transcript_id "gnl|WGS:JAAVVJ|G4P62_T015772"; gbkey "CDS"; gene "mfsd6"; locus_tag "G4P62_009590"; orig_transcript_id "gnl|WGS:JAAVVJ|G4P62_T015772"; product "transcript variant X3"; protein_id "KAF7207200.1"; exon_number "4";
CM025021.1	Genbank	CDS	44907817	44907915	.	-	2	gene_id "G4P62_009590"; transcript_id "gnl|WGS:JAAVVJ|G4P62_T015772"; gbkey "CDS"; gene "mfsd6"; locus_tag "G4P62_009590"; orig_transcript_id "gnl|WGS:JAAVVJ|G4P62_T015772"; product "transcript variant X3"; protein_id "KAF7207200.1"; exon_number "5";
CM025021.1	Genbank	CDS	44906559	44906845	.	-	2	gene_id "G4P62_009590"; transcript_id "gnl|WGS:JAAVVJ|G4P62_T015772"; gbkey "CDS"; gene "mfsd6"; locus_tag "G4P62_009590"; orig_transcript_id "gnl|WGS:JAAVVJ|G4P62_T015772"; product "transcript variant X3"; protein_id "KAF7207200.1"; exon_number "6";
CM025021.1	Genbank	CDS	44904733	44904768	.	-	0	gene_id "G4P62_009590"; transcript_id "gnl|WGS:JAAVVJ|G4P62_T015772"; gbkey "CDS"; gene "mfsd6"; locus_tag "G4P62_009590"; orig_transcript_id "gnl|WGS:JAAVVJ|G4P62_T015772"; product "transcript variant X3"; protein_id "KAF7207200.1"; exon_number "7";
CM025021.1	Genbank	start_codon	44919427	44919429	.	-	0	gene_id "G4P62_009590"; transcript_id "gnl|WGS:JAAVVJ|G4P62_T015772"; gbkey "CDS"; gene "mfsd6"; locus_tag "G4P62_009590"; orig_transcript_id "gnl|WGS:JAAVVJ|G4P62_T015772"; product "transcript variant X3"; protein_id "KAF7207200.1"; exon_number "2";
CM025021.1	Genbank	stop_codon	44904730	44904732	.	-	0	gene_id "G4P62_009590"; transcript_id "gnl|WGS:JAAVVJ|G4P62_T015772"; gbkey "CDS"; gene "mfsd6"; locus_tag "G4P62_009590"; orig_transcript_id "gnl|WGS:JAAVVJ|G4P62_T015772"; product "transcript variant X3"; protein_id "KAF7207200.1"; exon_number "7";
CM025021.1	Genbank	gene	44973343	45105600	.	+	.	gene_id "G4P62_009595"; transcript_id ""; description "cell adhesion molecule 2-like"; gbkey "Gene"; gene_biotype "protein_coding"; locus_tag "G4P62_009595"; note "LOC107384672";
CM025021.1	Genbank	transcript	44973343	45105600	.	+	.	gene_id "G4P62_009595"; transcript_id "gnl|WGS:JAAVVJ|G4P62_T015777"; gbkey "mRNA"; locus_tag "G4P62_009595"; orig_protein_id "gnl|WGS:JAAVVJ|G4P62_P015777"; orig_transcript_id "gnl|WGS:JAAVVJ|G4P62_T015777"; product "cell adhesion molecule 2-like"; transcript_biotype "mRNA";
CM025021.1	Genbank	exon	44973343	44973423	.	+	.	gene_id "G4P62_009595"; transcript_id "gnl|WGS:JAAVVJ|G4P62_T015777"; locus_tag "G4P62_009595"; orig_protein_id "gnl|WGS:JAAVVJ|G4P62_P015777"; orig_transcript_id "gnl|WGS:JAAVVJ|G4P62_T015777"; product "cell adhesion molecule 2-like"; transcript_biotype "mRNA"; exon_number "1";
CM025021.1	Genbank	exon	45098395	45098680	.	+	.	gene_id "G4P62_009595"; transcript_id "gnl|WGS:JAAVVJ|G4P62_T015777"; locus_tag "G4P62_009595"; orig_protein_id "gnl|WGS:JAAVVJ|G4P62_P015777"; orig_transcript_id "gnl|WGS:JAAVVJ|G4P62_T015777"; product "cell adhesion molecule 2-like"; transcript_biotype "mRNA"; exon_number "2";
CM025021.1	Genbank	exon	45099239	45099354	.	+	.	gene_id "G4P62_009595"; transcript_id "gnl|WGS:JAAVVJ|G4P62_T015777"; locus_tag "G4P62_009595"; orig_protein_id "gnl|WGS:JAAVVJ|G4P62_P015777"; orig_transcript_id "gnl|WGS:JAAVVJ|G4P62_T015777"; product "cell adhesion molecule 2-like"; transcript_biotype "mRNA"; exon_number "3";
CM025021.1	Genbank	exon	45103527	45103568	.	+	.	gene_id "G4P62_009595"; transcript_id "gnl|WGS:JAAVVJ|G4P62_T015777"; locus_tag "G4P62_009595"; orig_protein_id "gnl|WGS:JAAVVJ|G4P62_P015777"; orig_transcript_id "gnl|WGS:JAAVVJ|G4P62_T015777"; product "cell adhesion molecule 2-like"; transcript_biotype "mRNA"; exon_number "4";
CM025021.1	Genbank	exon	45104911	45105600	.	+	.	gene_id "G4P62_009595"; transcript_id "gnl|WGS:JAAVVJ|G4P62_T015777"; locus_tag "G4P62_009595"; orig_protein_id "gnl|WGS:JAAVVJ|G4P62_P015777"; orig_transcript_id "gnl|WGS:JAAVVJ|G4P62_T015777"; product "cell adhesion molecule 2-like"; transcript_biotype "mRNA"; exon_number "5";
CM025021.1	Genbank	CDS	45099261	45099354	.	+	0	gene_id "G4P62_009595"; transcript_id "gnl|WGS:JAAVVJ|G4P62_T015777"; gbkey "CDS"; locus_tag "G4P62_009595"; orig_transcript_id "gnl|WGS:JAAVVJ|G4P62_T015777"; product "cell adhesion molecule 2-like"; protein_id "KAF7207205.1"; exon_number "3";
CM025021.1	Genbank	CDS	45103527	45103568	.	+	2	gene_id "G4P62_009595"; transcript_id "gnl|WGS:JAAVVJ|G4P62_T015777"; gbkey "CDS"; locus_tag "G4P62_009595"; orig_transcript_id "gnl|WGS:JAAVVJ|G4P62_T015777"; product "cell adhesion molecule 2-like"; protein_id "KAF7207205.1"; exon_number "4";
CM025021.1	Genbank	CDS	45104911	45105104	.	+	2	gene_id "G4P62_009595"; transcript_id "gnl|WGS:JAAVVJ|G4P62_T015777"; gbkey "CDS"; locus_tag "G4P62_009595"; orig_transcript_id "gnl|WGS:JAAVVJ|G4P62_T015777"; product "cell adhesion molecule 2-like"; protein_id "KAF7207205.1"; exon_number "5";
CM025021.1	Genbank	start_codon	45099261	45099263	.	+	0	gene_id "G4P62_009595"; transcript_id "gnl|WGS:JAAVVJ|G4P62_T015777"; gbkey "CDS"; locus_tag "G4P62_009595"; orig_transcript_id "gnl|WGS:JAAVVJ|G4P62_T015777"; product "cell adhesion molecule 2-like"; protein_id "KAF7207205.1"; exon_number "3";
CM025021.1	Genbank	stop_codon	45105105	45105107	.	+	0	gene_id "G4P62_009595"; transcript_id "gnl|WGS:JAAVVJ|G4P62_T015777"; gbkey "CDS"; locus_tag "G4P62_009595"; orig_transcript_id "gnl|WGS:JAAVVJ|G4P62_T015777"; product "cell adhesion molecule 2-like"; protein_id "KAF7207205.1"; exon_number "5";
CM025021.1	Genbank	gene	45005611	45007606	.	-	.	gene_id "G4P62_009592"; transcript_id ""; description "ADP-ribosylation factor-like protein 4C"; gbkey "Gene"; gene_biotype "protein_coding"; locus_tag "G4P62_009592"; note "LOC107384669";
CM025021.1	Genbank	transcript	45005611	45006940	.	-	.	gene_id "G4P62_009592"; transcript_id "gnl|WGS:JAAVVJ|G4P62_T015774"; gbkey "mRNA"; locus_tag "G4P62_009592"; orig_protein_id "gnl|WGS:JAAVVJ|G4P62_P015774"; orig_transcript_id "gnl|WGS:JAAVVJ|G4P62_T015774"; product "ADP-ribosylation factor-like protein 4C"; transcript_biotype "mRNA";
CM025021.1	Genbank	exon	45005611	45006940	.	-	.	gene_id "G4P62_009592"; transcript_id "gnl|WGS:JAAVVJ|G4P62_T015774"; locus_tag "G4P62_009592"; orig_protein_id "gnl|WGS:JAAVVJ|G4P62_P015774"; orig_transcript_id "gnl|WGS:JAAVVJ|G4P62_T015774"; product "ADP-ribosylation factor-like protein 4C"; transcript_biotype "mRNA"; exon_number "1";
CM025021.1	Genbank	CDS	45006359	45006940	.	-	0	gene_id "G4P62_009592"; transcript_id "gnl|WGS:JAAVVJ|G4P62_T015774"; gbkey "CDS"; locus_tag "G4P62_009592"; orig_transcript_id "gnl|WGS:JAAVVJ|G4P62_T015774"; product "ADP-ribosylation factor-like protein 4C"; protein_id "KAF7207202.1"; exon_number "1";
CM025021.1	Genbank	start_codon	45006938	45006940	.	-	0	gene_id "G4P62_009592"; transcript_id "gnl|WGS:JAAVVJ|G4P62_T015774"; gbkey "CDS"; locus_tag "G4P62_009592"; orig_transcript_id "gnl|WGS:JAAVVJ|G4P62_T015774"; product "ADP-ribosylation factor-like protein 4C"; protein_id "KAF7207202.1"; exon_number "1";
CM025021.1	Genbank	stop_codon	45006356	45006358	.	-	0	gene_id "G4P62_009592"; transcript_id "gnl|WGS:JAAVVJ|G4P62_T015774"; gbkey "CDS"; locus_tag "G4P62_009592"; orig_transcript_id "gnl|WGS:JAAVVJ|G4P62_T015774"; product "ADP-ribosylation factor-like protein 4C"; protein_id "KAF7207202.1"; exon_number "1";
CM025021.1	Genbank	gene	45017953	45073304	.	-	.	gene_id "G4P62_009593"; transcript_id ""; description "SH3 domain-binding protein 4-A-like"; gbkey "Gene"; gene_biotype "protein_coding"; locus_tag "G4P62_009593"; note "LOC107384670";
CM025021.1	Genbank	transcript	45017953	45073304	.	-	.	gene_id "G4P62_009593"; transcript_id "gnl|WGS:JAAVVJ|G4P62_T015775"; gbkey "mRNA"; locus_tag "G4P62_009593"; orig_protein_id "gnl|WGS:JAAVVJ|G4P62_P015775"; orig_transcript_id "gnl|WGS:JAAVVJ|G4P62_T015775"; product "SH3 domain-binding protein 4-A-like"; transcript_biotype "mRNA";
CM025021.1	Genbank	exon	45073024	45073304	.	-	.	gene_id "G4P62_009593"; transcript_id "gnl|WGS:JAAVVJ|G4P62_T015775"; locus_tag "G4P62_009593"; orig_protein_id "gnl|WGS:JAAVVJ|G4P62_P015775"; orig_transcript_id "gnl|WGS:JAAVVJ|G4P62_T015775"; product "SH3 domain-binding protein 4-A-like"; transcript_biotype "mRNA"; exon_number "1";
CM025021.1	Genbank	exon	45061051	45061214	.	-	.	gene_id "G4P62_009593"; transcript_id "gnl|WGS:JAAVVJ|G4P62_T015775"; locus_tag "G4P62_009593"; orig_protein_id "gnl|WGS:JAAVVJ|G4P62_P015775"; orig_transcript_id "gnl|WGS:JAAVVJ|G4P62_T015775"; product "SH3 domain-binding protein 4-A-like"; transcript_biotype "mRNA"; exon_number "2";
CM025021.1	Genbank	exon	45056608	45058955	.	-	.	gene_id "G4P62_009593"; transcript_id "gnl|WGS:JAAVVJ|G4P62_T015775"; locus_tag "G4P62_009593"; orig_protein_id "gnl|WGS:JAAVVJ|G4P62_P015775"; orig_transcript_id "gnl|WGS:JAAVVJ|G4P62_T015775"; product "SH3 domain-binding protein 4-A-like"; transcript_biotype "mRNA"; exon_number "3";
CM025021.1	Genbank	exon	45024276	45024464	.	-	.	gene_id "G4P62_009593"; transcript_id "gnl|WGS:JAAVVJ|G4P62_T015775"; locus_tag "G4P62_009593"; orig_protein_id "gnl|WGS:JAAVVJ|G4P62_P015775"; orig_transcript_id "gnl|WGS:JAAVVJ|G4P62_T015775"; product "SH3 domain-binding protein 4-A-like"; transcript_biotype "mRNA"; exon_number "4";
CM025021.1	Genbank	exon	45017953	45020479	.	-	.	gene_id "G4P62_009593"; transcript_id "gnl|WGS:JAAVVJ|G4P62_T015775"; locus_tag "G4P62_009593"; orig_protein_id "gnl|WGS:JAAVVJ|G4P62_P015775"; orig_transcript_id "gnl|WGS:JAAVVJ|G4P62_T015775"; product "SH3 domain-binding protein 4-A-like"; transcript_biotype "mRNA"; exon_number "5";
CM025021.1	Genbank	CDS	45061051	45061171	.	-	0	gene_id "G4P62_009593"; transcript_id "gnl|WGS:JAAVVJ|G4P62_T015775"; gbkey "CDS"; locus_tag "G4P62_009593"; orig_transcript_id "gnl|WGS:JAAVVJ|G4P62_T015775"; product "SH3 domain-binding protein 4-A-like"; protein_id "KAF7207203.1"; exon_number "2";
CM025021.1	Genbank	CDS	45056608	45058955	.	-	2	gene_id "G4P62_009593"; transcript_id "gnl|WGS:JAAVVJ|G4P62_T015775"; gbkey "CDS"; locus_tag "G4P62_009593"; orig_transcript_id "gnl|WGS:JAAVVJ|G4P62_T015775"; product "SH3 domain-binding protein 4-A-like"; protein_id "KAF7207203.1"; exon_number "3";
CM025021.1	Genbank	CDS	45024276	45024464	.	-	0	gene_id "G4P62_009593"; transcript_id "gnl|WGS:JAAVVJ|G4P62_T015775"; gbkey "CDS"; locus_tag "G4P62_009593"; orig_transcript_id "gnl|WGS:JAAVVJ|G4P62_T015775"; product "SH3 domain-binding protein 4-A-like"; protein_id "KAF7207203.1"; exon_number "4";
CM025021.1	Genbank	CDS	45020258	45020479	.	-	0	gene_id "G4P62_009593"; transcript_id "gnl|WGS:JAAVVJ|G4P62_T015775"; gbkey "CDS"; locus_tag "G4P62_009593"; orig_transcript_id "gnl|WGS:JAAVVJ|G4P62_T015775"; product "SH3 domain-binding protein 4-A-like"; protein_id "KAF7207203.1"; exon_number "5";
CM025021.1	Genbank	start_codon	45061169	45061171	.	-	0	gene_id "G4P62_009593"; transcript_id "gnl|WGS:JAAVVJ|G4P62_T015775"; gbkey "CDS"; locus_tag "G4P62_009593"; orig_transcript_id "gnl|WGS:JAAVVJ|G4P62_T015775"; product "SH3 domain-binding protein 4-A-like"; protein_id "KAF7207203.1"; exon_number "2";
CM025021.1	Genbank	stop_codon	45020255	45020257	.	-	0	gene_id "G4P62_009593"; transcript_id "gnl|WGS:JAAVVJ|G4P62_T015775"; gbkey "CDS"; locus_tag "G4P62_009593"; orig_transcript_id "gnl|WGS:JAAVVJ|G4P62_T015775"; product "SH3 domain-binding protein 4-A-like"; protein_id "KAF7207203.1"; exon_number "5";
CM025021.1	Genbank	gene	45091796	45093357	.	+	.	gene_id "G4P62_009594"; transcript_id ""; description "protein S100-B"; gbkey "Gene"; gene "s100b"; gene_biotype "protein_coding"; locus_tag "G4P62_009594";
CM025021.1	Genbank	transcript	45091796	45093357	.	+	.	gene_id "G4P62_009594"; transcript_id "gnl|WGS:JAAVVJ|G4P62_T015776"; gbkey "mRNA"; gene "s100b"; locus_tag "G4P62_009594"; orig_protein_id "gnl|WGS:JAAVVJ|G4P62_P015776"; orig_transcript_id "gnl|WGS:JAAVVJ|G4P62_T015776"; product "S100 calcium binding protein B"; transcript_biotype "mRNA";
CM025021.1	Genbank	exon	45091796	45091899	.	+	.	gene_id "G4P62_009594"; transcript_id "gnl|WGS:JAAVVJ|G4P62_T015776"; gene "s100b"; locus_tag "G4P62_009594"; orig_protein_id "gnl|WGS:JAAVVJ|G4P62_P015776"; orig_transcript_id "gnl|WGS:JAAVVJ|G4P62_T015776"; product "S100 calcium binding protein B"; transcript_biotype "mRNA"; exon_number "1";
CM025021.1	Genbank	exon	45092129	45092321	.	+	.	gene_id "G4P62_009594"; transcript_id "gnl|WGS:JAAVVJ|G4P62_T015776"; gene "s100b"; locus_tag "G4P62_009594"; orig_protein_id "gnl|WGS:JAAVVJ|G4P62_P015776"; orig_transcript_id "gnl|WGS:JAAVVJ|G4P62_T015776"; product "S100 calcium binding protein B"; transcript_biotype "mRNA"; exon_number "2";
CM025021.1	Genbank	exon	45092391	45093357	.	+	.	gene_id "G4P62_009594"; transcript_id "gnl|WGS:JAAVVJ|G4P62_T015776"; gene "s100b"; locus_tag "G4P62_009594"; orig_protein_id "gnl|WGS:JAAVVJ|G4P62_P015776"; orig_transcript_id "gnl|WGS:JAAVVJ|G4P62_T015776"; product "S100 calcium binding protein B"; transcript_biotype "mRNA"; exon_number "3";
CM025021.1	Genbank	CDS	45092184	45092321	.	+	0	gene_id "G4P62_009594"; transcript_id "gnl|WGS:JAAVVJ|G4P62_T015776"; gbkey "CDS"; gene "s100b"; locus_tag "G4P62_009594"; orig_transcript_id "gnl|WGS:JAAVVJ|G4P62_T015776"; product "S100 calcium binding protein B"; protein_id "KAF7207204.1"; exon_number "2";
CM025021.1	Genbank	CDS	45092391	45092534	.	+	0	gene_id "G4P62_009594"; transcript_id "gnl|WGS:JAAVVJ|G4P62_T015776"; gbkey "CDS"; gene "s100b"; locus_tag "G4P62_009594"; orig_transcript_id "gnl|WGS:JAAVVJ|G4P62_T015776"; product "S100 calcium binding protein B"; protein_id "KAF7207204.1"; exon_number "3";
CM025021.1	Genbank	start_codon	45092184	45092186	.	+	0	gene_id "G4P62_009594"; transcript_id "gnl|WGS:JAAVVJ|G4P62_T015776"; gbkey "CDS"; gene "s100b"; locus_tag "G4P62_009594"; orig_transcript_id "gnl|WGS:JAAVVJ|G4P62_T015776"; product "S100 calcium binding protein B"; protein_id "KAF7207204.1"; exon_number "2";
CM025021.1	Genbank	stop_codon	45092535	45092537	.	+	0	gene_id "G4P62_009594"; transcript_id "gnl|WGS:JAAVVJ|G4P62_T015776"; gbkey "CDS"; gene "s100b"; locus_tag "G4P62_009594"; orig_transcript_id "gnl|WGS:JAAVVJ|G4P62_T015776"; product "S100 calcium binding protein B"; protein_id "KAF7207204.1"; exon_number "3";
CM025021.1	Genbank	gene	45135507	45230644	.	+	.	gene_id "G4P62_009596"; transcript_id ""; description "aryl hydrocarbon receptor-like"; gbkey "Gene"; gene_biotype "protein_coding"; locus_tag "G4P62_009596"; note "LOC107384673";
CM025021.1	Genbank	transcript	45135507	45230644	.	+	.	gene_id "G4P62_009596"; transcript_id "gnl|WGS:JAAVVJ|G4P62_T015778"; gbkey "mRNA"; locus_tag "G4P62_009596"; orig_protein_id "gnl|WGS:JAAVVJ|G4P62_P015778"; orig_transcript_id "gnl|WGS:JAAVVJ|G4P62_T015778"; product "aryl hydrocarbon receptor-like"; transcript_biotype "mRNA";
CM025021.1	Genbank	exon	45135507	45135965	.	+	.	gene_id "G4P62_009596"; transcript_id "gnl|WGS:JAAVVJ|G4P62_T015778"; locus_tag "G4P62_009596"; orig_protein_id "gnl|WGS:JAAVVJ|G4P62_P015778"; orig_transcript_id "gnl|WGS:JAAVVJ|G4P62_T015778"; product "aryl hydrocarbon receptor-like"; transcript_biotype "mRNA"; exon_number "1";
CM025021.1	Genbank	exon	45166691	45166878	.	+	.	gene_id "G4P62_009596"; transcript_id "gnl|WGS:JAAVVJ|G4P62_T015778"; locus_tag "G4P62_009596"; orig_protein_id "gnl|WGS:JAAVVJ|G4P62_P015778"; orig_transcript_id "gnl|WGS:JAAVVJ|G4P62_T015778"; product "aryl hydrocarbon receptor-like"; transcript_biotype "mRNA"; exon_number "2";
CM025021.1	Genbank	exon	45222297	45222451	.	+	.	gene_id "G4P62_009596"; transcript_id "gnl|WGS:JAAVVJ|G4P62_T015778"; locus_tag "G4P62_009596"; orig_protein_id "gnl|WGS:JAAVVJ|G4P62_P015778"; orig_transcript_id "gnl|WGS:JAAVVJ|G4P62_T015778"; product "aryl hydrocarbon receptor-like"; transcript_biotype "mRNA"; exon_number "3";
CM025021.1	Genbank	exon	45222528	45222617	.	+	.	gene_id "G4P62_009596"; transcript_id "gnl|WGS:JAAVVJ|G4P62_T015778"; locus_tag "G4P62_009596"; orig_protein_id "gnl|WGS:JAAVVJ|G4P62_P015778"; orig_transcript_id "gnl|WGS:JAAVVJ|G4P62_T015778"; product "aryl hydrocarbon receptor-like"; transcript_biotype "mRNA"; exon_number "4";
CM025021.1	Genbank	exon	45223376	45223490	.	+	.	gene_id "G4P62_009596"; transcript_id "gnl|WGS:JAAVVJ|G4P62_T015778"; locus_tag "G4P62_009596"; orig_protein_id "gnl|WGS:JAAVVJ|G4P62_P015778"; orig_transcript_id "gnl|WGS:JAAVVJ|G4P62_T015778"; product "aryl hydrocarbon receptor-like"; transcript_biotype "mRNA"; exon_number "5";
CM025021.1	Genbank	exon	45224454	45224593	.	+	.	gene_id "G4P62_009596"; transcript_id "gnl|WGS:JAAVVJ|G4P62_T015778"; locus_tag "G4P62_009596"; orig_protein_id "gnl|WGS:JAAVVJ|G4P62_P015778"; orig_transcript_id "gnl|WGS:JAAVVJ|G4P62_T015778"; product "aryl hydrocarbon receptor-like"; transcript_biotype "mRNA"; exon_number "6";
CM025021.1	Genbank	exon	45224677	45224879	.	+	.	gene_id "G4P62_009596"; transcript_id "gnl|WGS:JAAVVJ|G4P62_T015778"; locus_tag "G4P62_009596"; orig_protein_id "gnl|WGS:JAAVVJ|G4P62_P015778"; orig_transcript_id "gnl|WGS:JAAVVJ|G4P62_T015778"; product "aryl hydrocarbon receptor-like"; transcript_biotype "mRNA"; exon_number "7";
CM025021.1	Genbank	exon	45224951	45225060	.	+	.	gene_id "G4P62_009596"; transcript_id "gnl|WGS:JAAVVJ|G4P62_T015778"; locus_tag "G4P62_009596"; orig_protein_id "gnl|WGS:JAAVVJ|G4P62_P015778"; orig_transcript_id "gnl|WGS:JAAVVJ|G4P62_T015778"; product "aryl hydrocarbon receptor-like"; transcript_biotype "mRNA"; exon_number "8";
CM025021.1	Genbank	exon	45225315	45225456	.	+	.	gene_id "G4P62_009596"; transcript_id "gnl|WGS:JAAVVJ|G4P62_T015778"; locus_tag "G4P62_009596"; orig_protein_id "gnl|WGS:JAAVVJ|G4P62_P015778"; orig_transcript_id "gnl|WGS:JAAVVJ|G4P62_T015778"; product "aryl hydrocarbon receptor-like"; transcript_biotype "mRNA"; exon_number "9";
CM025021.1	Genbank	exon	45225536	45227057	.	+	.	gene_id "G4P62_009596"; transcript_id "gnl|WGS:JAAVVJ|G4P62_T015778"; locus_tag "G4P62_009596"; orig_protein_id "gnl|WGS:JAAVVJ|G4P62_P015778"; orig_transcript_id "gnl|WGS:JAAVVJ|G4P62_T015778"; product "aryl hydrocarbon receptor-like"; transcript_biotype "mRNA"; exon_number "10";
CM025021.1	Genbank	exon	45227155	45230644	.	+	.	gene_id "G4P62_009596"; transcript_id "gnl|WGS:JAAVVJ|G4P62_T015778"; locus_tag "G4P62_009596"; orig_protein_id "gnl|WGS:JAAVVJ|G4P62_P015778"; orig_transcript_id "gnl|WGS:JAAVVJ|G4P62_T015778"; product "aryl hydrocarbon receptor-like"; transcript_biotype "mRNA"; exon_number "11";
CM025021.1	Genbank	CDS	45135907	45135965	.	+	0	gene_id "G4P62_009596"; transcript_id "gnl|WGS:JAAVVJ|G4P62_T015778"; gbkey "CDS"; locus_tag "G4P62_009596"; orig_transcript_id "gnl|WGS:JAAVVJ|G4P62_T015778"; product "aryl hydrocarbon receptor-like"; protein_id "KAF7207206.1"; exon_number "1";
CM025021.1	Genbank	CDS	45166691	45166878	.	+	1	gene_id "G4P62_009596"; transcript_id "gnl|WGS:JAAVVJ|G4P62_T015778"; gbkey "CDS"; locus_tag "G4P62_009596"; orig_transcript_id "gnl|WGS:JAAVVJ|G4P62_T015778"; product "aryl hydrocarbon receptor-like"; protein_id "KAF7207206.1"; exon_number "2";
CM025021.1	Genbank	CDS	45222297	45222451	.	+	2	gene_id "G4P62_009596"; transcript_id "gnl|WGS:JAAVVJ|G4P62_T015778"; gbkey "CDS"; locus_tag "G4P62_009596"; orig_transcript_id "gnl|WGS:JAAVVJ|G4P62_T015778"; product "aryl hydrocarbon receptor-like"; protein_id "KAF7207206.1"; exon_number "3";
CM025021.1	Genbank	CDS	45222528	45222617	.	+	0	gene_id "G4P62_009596"; transcript_id "gnl|WGS:JAAVVJ|G4P62_T015778"; gbkey "CDS"; locus_tag "G4P62_009596"; orig_transcript_id "gnl|WGS:JAAVVJ|G4P62_T015778"; product "aryl hydrocarbon receptor-like"; protein_id "KAF7207206.1"; exon_number "4";
CM025021.1	Genbank	CDS	45223376	45223490	.	+	0	gene_id "G4P62_009596"; transcript_id "gnl|WGS:JAAVVJ|G4P62_T015778"; gbkey "CDS"; locus_tag "G4P62_009596"; orig_transcript_id "gnl|WGS:JAAVVJ|G4P62_T015778"; product "aryl hydrocarbon receptor-like"; protein_id "KAF7207206.1"; exon_number "5";
CM025021.1	Genbank	CDS	45224454	45224593	.	+	2	gene_id "G4P62_009596"; transcript_id "gnl|WGS:JAAVVJ|G4P62_T015778"; gbkey "CDS"; locus_tag "G4P62_009596"; orig_transcript_id "gnl|WGS:JAAVVJ|G4P62_T015778"; product "aryl hydrocarbon receptor-like"; protein_id "KAF7207206.1"; exon_number "6";
CM025021.1	Genbank	CDS	45224677	45224879	.	+	0	gene_id "G4P62_009596"; transcript_id "gnl|WGS:JAAVVJ|G4P62_T015778"; gbkey "CDS"; locus_tag "G4P62_009596"; orig_transcript_id "gnl|WGS:JAAVVJ|G4P62_T015778"; product "aryl hydrocarbon receptor-like"; protein_id "KAF7207206.1"; exon_number "7";
CM025021.1	Genbank	CDS	45224951	45225060	.	+	1	gene_id "G4P62_009596"; transcript_id "gnl|WGS:JAAVVJ|G4P62_T015778"; gbkey "CDS"; locus_tag "G4P62_009596"; orig_transcript_id "gnl|WGS:JAAVVJ|G4P62_T015778"; product "aryl hydrocarbon receptor-like"; protein_id "KAF7207206.1"; exon_number "8";
CM025021.1	Genbank	CDS	45225315	45225456	.	+	2	gene_id "G4P62_009596"; transcript_id "gnl|WGS:JAAVVJ|G4P62_T015778"; gbkey "CDS"; locus_tag "G4P62_009596"; orig_transcript_id "gnl|WGS:JAAVVJ|G4P62_T015778"; product "aryl hydrocarbon receptor-like"; protein_id "KAF7207206.1"; exon_number "9";
CM025021.1	Genbank	CDS	45225536	45227057	.	+	1	gene_id "G4P62_009596"; transcript_id "gnl|WGS:JAAVVJ|G4P62_T015778"; gbkey "CDS"; locus_tag "G4P62_009596"; orig_transcript_id "gnl|WGS:JAAVVJ|G4P62_T015778"; product "aryl hydrocarbon receptor-like"; protein_id "KAF7207206.1"; exon_number "10";
CM025021.1	Genbank	CDS	45227155	45227238	.	+	0	gene_id "G4P62_009596"; transcript_id "gnl|WGS:JAAVVJ|G4P62_T015778"; gbkey "CDS"; locus_tag "G4P62_009596"; orig_transcript_id "gnl|WGS:JAAVVJ|G4P62_T015778"; product "aryl hydrocarbon receptor-like"; protein_id "KAF7207206.1"; exon_number "11";
CM025021.1	Genbank	start_codon	45135907	45135909	.	+	0	gene_id "G4P62_009596"; transcript_id "gnl|WGS:JAAVVJ|G4P62_T015778"; gbkey "CDS"; locus_tag "G4P62_009596"; orig_transcript_id "gnl|WGS:JAAVVJ|G4P62_T015778"; product "aryl hydrocarbon receptor-like"; protein_id "KAF7207206.1"; exon_number "1";
CM025021.1	Genbank	stop_codon	45227239	45227241	.	+	0	gene_id "G4P62_009596"; transcript_id "gnl|WGS:JAAVVJ|G4P62_T015778"; gbkey "CDS"; locus_tag "G4P62_009596"; orig_transcript_id "gnl|WGS:JAAVVJ|G4P62_T015778"; product "aryl hydrocarbon receptor-like"; protein_id "KAF7207206.1"; exon_number "11";
CM025021.1	Genbank	gene	45242380	45294725	.	+	.	gene_id "G4P62_009597"; transcript_id ""; description "von Willebrand factor D and EGF"; gbkey "Gene"; gene_biotype "protein_coding"; locus_tag "G4P62_009597"; note "LOC107384674";
CM025021.1	Genbank	transcript	45242380	45294725	.	+	.	gene_id "G4P62_009597"; transcript_id "gnl|WGS:JAAVVJ|G4P62_T015779"; gbkey "mRNA"; locus_tag "G4P62_009597"; orig_protein_id "gnl|WGS:JAAVVJ|G4P62_P015779"; orig_transcript_id "gnl|WGS:JAAVVJ|G4P62_T015779"; product "von Willebrand factor D and EGF domain-containing protein-like"; transcript_biotype "mRNA";
CM025021.1	Genbank	exon	45242380	45242752	.	+	.	gene_id "G4P62_009597"; transcript_id "gnl|WGS:JAAVVJ|G4P62_T015779"; locus_tag "G4P62_009597"; orig_protein_id "gnl|WGS:JAAVVJ|G4P62_P015779"; orig_transcript_id "gnl|WGS:JAAVVJ|G4P62_T015779"; product "von Willebrand factor D and EGF domain-containing protein-like"; transcript_biotype "mRNA"; exon_number "1";
CM025021.1	Genbank	exon	45250786	45250976	.	+	.	gene_id "G4P62_009597"; transcript_id "gnl|WGS:JAAVVJ|G4P62_T015779"; locus_tag "G4P62_009597"; orig_protein_id "gnl|WGS:JAAVVJ|G4P62_P015779"; orig_transcript_id "gnl|WGS:JAAVVJ|G4P62_T015779"; product "von Willebrand factor D and EGF domain-containing protein-like"; transcript_biotype "mRNA"; exon_number "2";
CM025021.1	Genbank	exon	45251131	45251359	.	+	.	gene_id "G4P62_009597"; transcript_id "gnl|WGS:JAAVVJ|G4P62_T015779"; locus_tag "G4P62_009597"; orig_protein_id "gnl|WGS:JAAVVJ|G4P62_P015779"; orig_transcript_id "gnl|WGS:JAAVVJ|G4P62_T015779"; product "von Willebrand factor D and EGF domain-containing protein-like"; transcript_biotype "mRNA"; exon_number "3";
CM025021.1	Genbank	exon	45251432	45251497	.	+	.	gene_id "G4P62_009597"; transcript_id "gnl|WGS:JAAVVJ|G4P62_T015779"; locus_tag "G4P62_009597"; orig_protein_id "gnl|WGS:JAAVVJ|G4P62_P015779"; orig_transcript_id "gnl|WGS:JAAVVJ|G4P62_T015779"; product "von Willebrand factor D and EGF domain-containing protein-like"; transcript_biotype "mRNA"; exon_number "4";
CM025021.1	Genbank	exon	45253172	45253404	.	+	.	gene_id "G4P62_009597"; transcript_id "gnl|WGS:JAAVVJ|G4P62_T015779"; locus_tag "G4P62_009597"; orig_protein_id "gnl|WGS:JAAVVJ|G4P62_P015779"; orig_transcript_id "gnl|WGS:JAAVVJ|G4P62_T015779"; product "von Willebrand factor D and EGF domain-containing protein-like"; transcript_biotype "mRNA"; exon_number "5";
CM025021.1	Genbank	exon	45254824	45254913	.	+	.	gene_id "G4P62_009597"; transcript_id "gnl|WGS:JAAVVJ|G4P62_T015779"; locus_tag "G4P62_009597"; orig_protein_id "gnl|WGS:JAAVVJ|G4P62_P015779"; orig_transcript_id "gnl|WGS:JAAVVJ|G4P62_T015779"; product "von Willebrand factor D and EGF domain-containing protein-like"; transcript_biotype "mRNA"; exon_number "6";
CM025021.1	Genbank	exon	45254988	45255129	.	+	.	gene_id "G4P62_009597"; transcript_id "gnl|WGS:JAAVVJ|G4P62_T015779"; locus_tag "G4P62_009597"; orig_protein_id "gnl|WGS:JAAVVJ|G4P62_P015779"; orig_transcript_id "gnl|WGS:JAAVVJ|G4P62_T015779"; product "von Willebrand factor D and EGF domain-containing protein-like"; transcript_biotype "mRNA"; exon_number "7";
CM025021.1	Genbank	exon	45257250	45257467	.	+	.	gene_id "G4P62_009597"; transcript_id "gnl|WGS:JAAVVJ|G4P62_T015779"; locus_tag "G4P62_009597"; orig_protein_id "gnl|WGS:JAAVVJ|G4P62_P015779"; orig_transcript_id "gnl|WGS:JAAVVJ|G4P62_T015779"; product "von Willebrand factor D and EGF domain-containing protein-like"; transcript_biotype "mRNA"; exon_number "8";
CM025021.1	Genbank	exon	45257748	45257821	.	+	.	gene_id "G4P62_009597"; transcript_id "gnl|WGS:JAAVVJ|G4P62_T015779"; locus_tag "G4P62_009597"; orig_protein_id "gnl|WGS:JAAVVJ|G4P62_P015779"; orig_transcript_id "gnl|WGS:JAAVVJ|G4P62_T015779"; product "von Willebrand factor D and EGF domain-containing protein-like"; transcript_biotype "mRNA"; exon_number "9";
CM025021.1	Genbank	exon	45257900	45258173	.	+	.	gene_id "G4P62_009597"; transcript_id "gnl|WGS:JAAVVJ|G4P62_T015779"; locus_tag "G4P62_009597"; orig_protein_id "gnl|WGS:JAAVVJ|G4P62_P015779"; orig_transcript_id "gnl|WGS:JAAVVJ|G4P62_T015779"; product "von Willebrand factor D and EGF domain-containing protein-like"; transcript_biotype "mRNA"; exon_number "10";
CM025021.1	Genbank	exon	45258306	45258508	.	+	.	gene_id "G4P62_009597"; transcript_id "gnl|WGS:JAAVVJ|G4P62_T015779"; locus_tag "G4P62_009597"; orig_protein_id "gnl|WGS:JAAVVJ|G4P62_P015779"; orig_transcript_id "gnl|WGS:JAAVVJ|G4P62_T015779"; product "von Willebrand factor D and EGF domain-containing protein-like"; transcript_biotype "mRNA"; exon_number "11";
CM025021.1	Genbank	exon	45258608	45259500	.	+	.	gene_id "G4P62_009597"; transcript_id "gnl|WGS:JAAVVJ|G4P62_T015779"; locus_tag "G4P62_009597"; orig_protein_id "gnl|WGS:JAAVVJ|G4P62_P015779"; orig_transcript_id "gnl|WGS:JAAVVJ|G4P62_T015779"; product "von Willebrand factor D and EGF domain-containing protein-like"; transcript_biotype "mRNA"; exon_number "12";
CM025021.1	Genbank	exon	45259625	45259761	.	+	.	gene_id "G4P62_009597"; transcript_id "gnl|WGS:JAAVVJ|G4P62_T015779"; locus_tag "G4P62_009597"; orig_protein_id "gnl|WGS:JAAVVJ|G4P62_P015779"; orig_transcript_id "gnl|WGS:JAAVVJ|G4P62_T015779"; product "von Willebrand factor D and EGF domain-containing protein-like"; transcript_biotype "mRNA"; exon_number "13";
CM025021.1	Genbank	exon	45259837	45259998	.	+	.	gene_id "G4P62_009597"; transcript_id "gnl|WGS:JAAVVJ|G4P62_T015779"; locus_tag "G4P62_009597"; orig_protein_id "gnl|WGS:JAAVVJ|G4P62_P015779"; orig_transcript_id "gnl|WGS:JAAVVJ|G4P62_T015779"; product "von Willebrand factor D and EGF domain-containing protein-like"; transcript_biotype "mRNA"; exon_number "14";
CM025021.1	Genbank	exon	45260074	45260178	.	+	.	gene_id "G4P62_009597"; transcript_id "gnl|WGS:JAAVVJ|G4P62_T015779"; locus_tag "G4P62_009597"; orig_protein_id "gnl|WGS:JAAVVJ|G4P62_P015779"; orig_transcript_id "gnl|WGS:JAAVVJ|G4P62_T015779"; product "von Willebrand factor D and EGF domain-containing protein-like"; transcript_biotype "mRNA"; exon_number "15";
CM025021.1	Genbank	exon	45261810	45261924	.	+	.	gene_id "G4P62_009597"; transcript_id "gnl|WGS:JAAVVJ|G4P62_T015779"; locus_tag "G4P62_009597"; orig_protein_id "gnl|WGS:JAAVVJ|G4P62_P015779"; orig_transcript_id "gnl|WGS:JAAVVJ|G4P62_T015779"; product "von Willebrand factor D and EGF domain-containing protein-like"; transcript_biotype "mRNA"; exon_number "16";
CM025021.1	Genbank	exon	45262799	45263073	.	+	.	gene_id "G4P62_009597"; transcript_id "gnl|WGS:JAAVVJ|G4P62_T015779"; locus_tag "G4P62_009597"; orig_protein_id "gnl|WGS:JAAVVJ|G4P62_P015779"; orig_transcript_id "gnl|WGS:JAAVVJ|G4P62_T015779"; product "von Willebrand factor D and EGF domain-containing protein-like"; transcript_biotype "mRNA"; exon_number "17";
CM025021.1	Genbank	exon	45265364	45265583	.	+	.	gene_id "G4P62_009597"; transcript_id "gnl|WGS:JAAVVJ|G4P62_T015779"; locus_tag "G4P62_009597"; orig_protein_id "gnl|WGS:JAAVVJ|G4P62_P015779"; orig_transcript_id "gnl|WGS:JAAVVJ|G4P62_T015779"; product "von Willebrand factor D and EGF domain-containing protein-like"; transcript_biotype "mRNA"; exon_number "18";
CM025021.1	Genbank	exon	45265656	45265793	.	+	.	gene_id "G4P62_009597"; transcript_id "gnl|WGS:JAAVVJ|G4P62_T015779"; locus_tag "G4P62_009597"; orig_protein_id "gnl|WGS:JAAVVJ|G4P62_P015779"; orig_transcript_id "gnl|WGS:JAAVVJ|G4P62_T015779"; product "von Willebrand factor D and EGF domain-containing protein-like"; transcript_biotype "mRNA"; exon_number "19";
CM025021.1	Genbank	exon	45266616	45267032	.	+	.	gene_id "G4P62_009597"; transcript_id "gnl|WGS:JAAVVJ|G4P62_T015779"; locus_tag "G4P62_009597"; orig_protein_id "gnl|WGS:JAAVVJ|G4P62_P015779"; orig_transcript_id "gnl|WGS:JAAVVJ|G4P62_T015779"; product "von Willebrand factor D and EGF domain-containing protein-like"; transcript_biotype "mRNA"; exon_number "20";
CM025021.1	Genbank	exon	45267217	45267387	.	+	.	gene_id "G4P62_009597"; transcript_id "gnl|WGS:JAAVVJ|G4P62_T015779"; locus_tag "G4P62_009597"; orig_protein_id "gnl|WGS:JAAVVJ|G4P62_P015779"; orig_transcript_id "gnl|WGS:JAAVVJ|G4P62_T015779"; product "von Willebrand factor D and EGF domain-containing protein-like"; transcript_biotype "mRNA"; exon_number "21";
CM025021.1	Genbank	exon	45269820	45270175	.	+	.	gene_id "G4P62_009597"; transcript_id "gnl|WGS:JAAVVJ|G4P62_T015779"; locus_tag "G4P62_009597"; orig_protein_id "gnl|WGS:JAAVVJ|G4P62_P015779"; orig_transcript_id "gnl|WGS:JAAVVJ|G4P62_T015779"; product "von Willebrand factor D and EGF domain-containing protein-like"; transcript_biotype "mRNA"; exon_number "22";
CM025021.1	Genbank	exon	45270250	45270724	.	+	.	gene_id "G4P62_009597"; transcript_id "gnl|WGS:JAAVVJ|G4P62_T015779"; locus_tag "G4P62_009597"; orig_protein_id "gnl|WGS:JAAVVJ|G4P62_P015779"; orig_transcript_id "gnl|WGS:JAAVVJ|G4P62_T015779"; product "von Willebrand factor D and EGF domain-containing protein-like"; transcript_biotype "mRNA"; exon_number "23";
CM025021.1	Genbank	exon	45271906	45272001	.	+	.	gene_id "G4P62_009597"; transcript_id "gnl|WGS:JAAVVJ|G4P62_T015779"; locus_tag "G4P62_009597"; orig_protein_id "gnl|WGS:JAAVVJ|G4P62_P015779"; orig_transcript_id "gnl|WGS:JAAVVJ|G4P62_T015779"; product "von Willebrand factor D and EGF domain-containing protein-like"; transcript_biotype "mRNA"; exon_number "24";
CM025021.1	Genbank	exon	45272077	45272172	.	+	.	gene_id "G4P62_009597"; transcript_id "gnl|WGS:JAAVVJ|G4P62_T015779"; locus_tag "G4P62_009597"; orig_protein_id "gnl|WGS:JAAVVJ|G4P62_P015779"; orig_transcript_id "gnl|WGS:JAAVVJ|G4P62_T015779"; product "von Willebrand factor D and EGF domain-containing protein-like"; transcript_biotype "mRNA"; exon_number "25";
CM025021.1	Genbank	exon	45272409	45272504	.	+	.	gene_id "G4P62_009597"; transcript_id "gnl|WGS:JAAVVJ|G4P62_T015779"; locus_tag "G4P62_009597"; orig_protein_id "gnl|WGS:JAAVVJ|G4P62_P015779"; orig_transcript_id "gnl|WGS:JAAVVJ|G4P62_T015779"; product "von Willebrand factor D and EGF domain-containing protein-like"; transcript_biotype "mRNA"; exon_number "26";
CM025021.1	Genbank	exon	45285535	45285630	.	+	.	gene_id "G4P62_009597"; transcript_id "gnl|WGS:JAAVVJ|G4P62_T015779"; locus_tag "G4P62_009597"; orig_protein_id "gnl|WGS:JAAVVJ|G4P62_P015779"; orig_transcript_id "gnl|WGS:JAAVVJ|G4P62_T015779"; product "von Willebrand factor D and EGF domain-containing protein-like"; transcript_biotype "mRNA"; exon_number "27";
CM025021.1	Genbank	exon	45285712	45285807	.	+	.	gene_id "G4P62_009597"; transcript_id "gnl|WGS:JAAVVJ|G4P62_T015779"; locus_tag "G4P62_009597"; orig_protein_id "gnl|WGS:JAAVVJ|G4P62_P015779"; orig_transcript_id "gnl|WGS:JAAVVJ|G4P62_T015779"; product "von Willebrand factor D and EGF domain-containing protein-like"; transcript_biotype "mRNA"; exon_number "28";
CM025021.1	Genbank	exon	45285890	45285985	.	+	.	gene_id "G4P62_009597"; transcript_id "gnl|WGS:JAAVVJ|G4P62_T015779"; locus_tag "G4P62_009597"; orig_protein_id "gnl|WGS:JAAVVJ|G4P62_P015779"; orig_transcript_id "gnl|WGS:JAAVVJ|G4P62_T015779"; product "von Willebrand factor D and EGF domain-containing protein-like"; transcript_biotype "mRNA"; exon_number "29";
CM025021.1	Genbank	exon	45286163	45286258	.	+	.	gene_id "G4P62_009597"; transcript_id "gnl|WGS:JAAVVJ|G4P62_T015779"; locus_tag "G4P62_009597"; orig_protein_id "gnl|WGS:JAAVVJ|G4P62_P015779"; orig_transcript_id "gnl|WGS:JAAVVJ|G4P62_T015779"; product "von Willebrand factor D and EGF domain-containing protein-like"; transcript_biotype "mRNA"; exon_number "30";
CM025021.1	Genbank	exon	45292375	45292470	.	+	.	gene_id "G4P62_009597"; transcript_id "gnl|WGS:JAAVVJ|G4P62_T015779"; locus_tag "G4P62_009597"; orig_protein_id "gnl|WGS:JAAVVJ|G4P62_P015779"; orig_transcript_id "gnl|WGS:JAAVVJ|G4P62_T015779"; product "von Willebrand factor D and EGF domain-containing protein-like"; transcript_biotype "mRNA"; exon_number "31";
CM025021.1	Genbank	exon	45292555	45292652	.	+	.	gene_id "G4P62_009597"; transcript_id "gnl|WGS:JAAVVJ|G4P62_T015779"; locus_tag "G4P62_009597"; orig_protein_id "gnl|WGS:JAAVVJ|G4P62_P015779"; orig_transcript_id "gnl|WGS:JAAVVJ|G4P62_T015779"; product "von Willebrand factor D and EGF domain-containing protein-like"; transcript_biotype "mRNA"; exon_number "32";
CM025021.1	Genbank	exon	45294467	45294725	.	+	.	gene_id "G4P62_009597"; transcript_id "gnl|WGS:JAAVVJ|G4P62_T015779"; locus_tag "G4P62_009597"; orig_protein_id "gnl|WGS:JAAVVJ|G4P62_P015779"; orig_transcript_id "gnl|WGS:JAAVVJ|G4P62_T015779"; product "von Willebrand factor D and EGF domain-containing protein-like"; transcript_biotype "mRNA"; exon_number "33";
CM025021.1	Genbank	CDS	45242662	45242752	.	+	0	gene_id "G4P62_009597"; transcript_id "gnl|WGS:JAAVVJ|G4P62_T015779"; gbkey "CDS"; locus_tag "G4P62_009597"; orig_transcript_id "gnl|WGS:JAAVVJ|G4P62_T015779"; product "von Willebrand factor D and EGF domain-containing protein-like"; protein_id "KAF7207207.1"; exon_number "1";
CM025021.1	Genbank	CDS	45250786	45250976	.	+	2	gene_id "G4P62_009597"; transcript_id "gnl|WGS:JAAVVJ|G4P62_T015779"; gbkey "CDS"; locus_tag "G4P62_009597"; orig_transcript_id "gnl|WGS:JAAVVJ|G4P62_T015779"; product "von Willebrand factor D and EGF domain-containing protein-like"; protein_id "KAF7207207.1"; exon_number "2";
CM025021.1	Genbank	CDS	45251131	45251359	.	+	0	gene_id "G4P62_009597"; transcript_id "gnl|WGS:JAAVVJ|G4P62_T015779"; gbkey "CDS"; locus_tag "G4P62_009597"; orig_transcript_id "gnl|WGS:JAAVVJ|G4P62_T015779"; product "von Willebrand factor D and EGF domain-containing protein-like"; protein_id "KAF7207207.1"; exon_number "3";
CM025021.1	Genbank	CDS	45251432	45251497	.	+	2	gene_id "G4P62_009597"; transcript_id "gnl|WGS:JAAVVJ|G4P62_T015779"; gbkey "CDS"; locus_tag "G4P62_009597"; orig_transcript_id "gnl|WGS:JAAVVJ|G4P62_T015779"; product "von Willebrand factor D and EGF domain-containing protein-like"; protein_id "KAF7207207.1"; exon_number "4";
CM025021.1	Genbank	CDS	45253172	45253404	.	+	2	gene_id "G4P62_009597"; transcript_id "gnl|WGS:JAAVVJ|G4P62_T015779"; gbkey "CDS"; locus_tag "G4P62_009597"; orig_transcript_id "gnl|WGS:JAAVVJ|G4P62_T015779"; product "von Willebrand factor D and EGF domain-containing protein-like"; protein_id "KAF7207207.1"; exon_number "5";
CM025021.1	Genbank	CDS	45254824	45254913	.	+	0	gene_id "G4P62_009597"; transcript_id "gnl|WGS:JAAVVJ|G4P62_T015779"; gbkey "CDS"; locus_tag "G4P62_009597"; orig_transcript_id "gnl|WGS:JAAVVJ|G4P62_T015779"; product "von Willebrand factor D and EGF domain-containing protein-like"; protein_id "KAF7207207.1"; exon_number "6";
CM025021.1	Genbank	CDS	45254988	45255129	.	+	0	gene_id "G4P62_009597"; transcript_id "gnl|WGS:JAAVVJ|G4P62_T015779"; gbkey "CDS"; locus_tag "G4P62_009597"; orig_transcript_id "gnl|WGS:JAAVVJ|G4P62_T015779"; product "von Willebrand factor D and EGF domain-containing protein-like"; protein_id "KAF7207207.1"; exon_number "7";
CM025021.1	Genbank	CDS	45257250	45257467	.	+	2	gene_id "G4P62_009597"; transcript_id "gnl|WGS:JAAVVJ|G4P62_T015779"; gbkey "CDS"; locus_tag "G4P62_009597"; orig_transcript_id "gnl|WGS:JAAVVJ|G4P62_T015779"; product "von Willebrand factor D and EGF domain-containing protein-like"; protein_id "KAF7207207.1"; exon_number "8";
CM025021.1	Genbank	CDS	45257748	45257821	.	+	0	gene_id "G4P62_009597"; transcript_id "gnl|WGS:JAAVVJ|G4P62_T015779"; gbkey "CDS"; locus_tag "G4P62_009597"; orig_transcript_id "gnl|WGS:JAAVVJ|G4P62_T015779"; product "von Willebrand factor D and EGF domain-containing protein-like"; protein_id "KAF7207207.1"; exon_number "9";
CM025021.1	Genbank	CDS	45257900	45258173	.	+	1	gene_id "G4P62_009597"; transcript_id "gnl|WGS:JAAVVJ|G4P62_T015779"; gbkey "CDS"; locus_tag "G4P62_009597"; orig_transcript_id "gnl|WGS:JAAVVJ|G4P62_T015779"; product "von Willebrand factor D and EGF domain-containing protein-like"; protein_id "KAF7207207.1"; exon_number "10";
CM025021.1	Genbank	CDS	45258306	45258508	.	+	0	gene_id "G4P62_009597"; transcript_id "gnl|WGS:JAAVVJ|G4P62_T015779"; gbkey "CDS"; locus_tag "G4P62_009597"; orig_transcript_id "gnl|WGS:JAAVVJ|G4P62_T015779"; product "von Willebrand factor D and EGF domain-containing protein-like"; protein_id "KAF7207207.1"; exon_number "11";
CM025021.1	Genbank	CDS	45258608	45259500	.	+	1	gene_id "G4P62_009597"; transcript_id "gnl|WGS:JAAVVJ|G4P62_T015779"; gbkey "CDS"; locus_tag "G4P62_009597"; orig_transcript_id "gnl|WGS:JAAVVJ|G4P62_T015779"; product "von Willebrand factor D and EGF domain-containing protein-like"; protein_id "KAF7207207.1"; exon_number "12";
CM025021.1	Genbank	CDS	45259625	45259761	.	+	2	gene_id "G4P62_009597"; transcript_id "gnl|WGS:JAAVVJ|G4P62_T015779"; gbkey "CDS"; locus_tag "G4P62_009597"; orig_transcript_id "gnl|WGS:JAAVVJ|G4P62_T015779"; product "von Willebrand factor D and EGF domain-containing protein-like"; protein_id "KAF7207207.1"; exon_number "13";
CM025021.1	Genbank	CDS	45259837	45259998	.	+	0	gene_id "G4P62_009597"; transcript_id "gnl|WGS:JAAVVJ|G4P62_T015779"; gbkey "CDS"; locus_tag "G4P62_009597"; orig_transcript_id "gnl|WGS:JAAVVJ|G4P62_T015779"; product "von Willebrand factor D and EGF domain-containing protein-like"; protein_id "KAF7207207.1"; exon_number "14";
CM025021.1	Genbank	CDS	45260074	45260178	.	+	0	gene_id "G4P62_009597"; transcript_id "gnl|WGS:JAAVVJ|G4P62_T015779"; gbkey "CDS"; locus_tag "G4P62_009597"; orig_transcript_id "gnl|WGS:JAAVVJ|G4P62_T015779"; product "von Willebrand factor D and EGF domain-containing protein-like"; protein_id "KAF7207207.1"; exon_number "15";
CM025021.1	Genbank	CDS	45261810	45261924	.	+	0	gene_id "G4P62_009597"; transcript_id "gnl|WGS:JAAVVJ|G4P62_T015779"; gbkey "CDS"; locus_tag "G4P62_009597"; orig_transcript_id "gnl|WGS:JAAVVJ|G4P62_T015779"; product "von Willebrand factor D and EGF domain-containing protein-like"; protein_id "KAF7207207.1"; exon_number "16";
CM025021.1	Genbank	CDS	45262799	45263073	.	+	2	gene_id "G4P62_009597"; transcript_id "gnl|WGS:JAAVVJ|G4P62_T015779"; gbkey "CDS"; locus_tag "G4P62_009597"; orig_transcript_id "gnl|WGS:JAAVVJ|G4P62_T015779"; product "von Willebrand factor D and EGF domain-containing protein-like"; protein_id "KAF7207207.1"; exon_number "17";
CM025021.1	Genbank	CDS	45265364	45265583	.	+	0	gene_id "G4P62_009597"; transcript_id "gnl|WGS:JAAVVJ|G4P62_T015779"; gbkey "CDS"; locus_tag "G4P62_009597"; orig_transcript_id "gnl|WGS:JAAVVJ|G4P62_T015779"; product "von Willebrand factor D and EGF domain-containing protein-like"; protein_id "KAF7207207.1"; exon_number "18";
CM025021.1	Genbank	CDS	45265656	45265793	.	+	2	gene_id "G4P62_009597"; transcript_id "gnl|WGS:JAAVVJ|G4P62_T015779"; gbkey "CDS"; locus_tag "G4P62_009597"; orig_transcript_id "gnl|WGS:JAAVVJ|G4P62_T015779"; product "von Willebrand factor D and EGF domain-containing protein-like"; protein_id "KAF7207207.1"; exon_number "19";
CM025021.1	Genbank	CDS	45266616	45267032	.	+	2	gene_id "G4P62_009597"; transcript_id "gnl|WGS:JAAVVJ|G4P62_T015779"; gbkey "CDS"; locus_tag "G4P62_009597"; orig_transcript_id "gnl|WGS:JAAVVJ|G4P62_T015779"; product "von Willebrand factor D and EGF domain-containing protein-like"; protein_id "KAF7207207.1"; exon_number "20";
CM025021.1	Genbank	CDS	45267217	45267387	.	+	2	gene_id "G4P62_009597"; transcript_id "gnl|WGS:JAAVVJ|G4P62_T015779"; gbkey "CDS"; locus_tag "G4P62_009597"; orig_transcript_id "gnl|WGS:JAAVVJ|G4P62_T015779"; product "von Willebrand factor D and EGF domain-containing protein-like"; protein_id "KAF7207207.1"; exon_number "21";
CM025021.1	Genbank	CDS	45269820	45270175	.	+	2	gene_id "G4P62_009597"; transcript_id "gnl|WGS:JAAVVJ|G4P62_T015779"; gbkey "CDS"; locus_tag "G4P62_009597"; orig_transcript_id "gnl|WGS:JAAVVJ|G4P62_T015779"; product "von Willebrand factor D and EGF domain-containing protein-like"; protein_id "KAF7207207.1"; exon_number "22";
CM025021.1	Genbank	CDS	45270250	45270724	.	+	0	gene_id "G4P62_009597"; transcript_id "gnl|WGS:JAAVVJ|G4P62_T015779"; gbkey "CDS"; locus_tag "G4P62_009597"; orig_transcript_id "gnl|WGS:JAAVVJ|G4P62_T015779"; product "von Willebrand factor D and EGF domain-containing protein-like"; protein_id "KAF7207207.1"; exon_number "23";
CM025021.1	Genbank	CDS	45271906	45272001	.	+	2	gene_id "G4P62_009597"; transcript_id "gnl|WGS:JAAVVJ|G4P62_T015779"; gbkey "CDS"; locus_tag "G4P62_009597"; orig_transcript_id "gnl|WGS:JAAVVJ|G4P62_T015779"; product "von Willebrand factor D and EGF domain-containing protein-like"; protein_id "KAF7207207.1"; exon_number "24";
CM025021.1	Genbank	CDS	45272077	45272172	.	+	2	gene_id "G4P62_009597"; transcript_id "gnl|WGS:JAAVVJ|G4P62_T015779"; gbkey "CDS"; locus_tag "G4P62_009597"; orig_transcript_id "gnl|WGS:JAAVVJ|G4P62_T015779"; product "von Willebrand factor D and EGF domain-containing protein-like"; protein_id "KAF7207207.1"; exon_number "25";
CM025021.1	Genbank	CDS	45272409	45272504	.	+	2	gene_id "G4P62_009597"; transcript_id "gnl|WGS:JAAVVJ|G4P62_T015779"; gbkey "CDS"; locus_tag "G4P62_009597"; orig_transcript_id "gnl|WGS:JAAVVJ|G4P62_T015779"; product "von Willebrand factor D and EGF domain-containing protein-like"; protein_id "KAF7207207.1"; exon_number "26";
CM025021.1	Genbank	CDS	45285535	45285630	.	+	2	gene_id "G4P62_009597"; transcript_id "gnl|WGS:JAAVVJ|G4P62_T015779"; gbkey "CDS"; locus_tag "G4P62_009597"; orig_transcript_id "gnl|WGS:JAAVVJ|G4P62_T015779"; product "von Willebrand factor D and EGF domain-containing protein-like"; protein_id "KAF7207207.1"; exon_number "27";
CM025021.1	Genbank	CDS	45285712	45285807	.	+	2	gene_id "G4P62_009597"; transcript_id "gnl|WGS:JAAVVJ|G4P62_T015779"; gbkey "CDS"; locus_tag "G4P62_009597"; orig_transcript_id "gnl|WGS:JAAVVJ|G4P62_T015779"; product "von Willebrand factor D and EGF domain-containing protein-like"; protein_id "KAF7207207.1"; exon_number "28";
CM025021.1	Genbank	CDS	45285890	45285985	.	+	2	gene_id "G4P62_009597"; transcript_id "gnl|WGS:JAAVVJ|G4P62_T015779"; gbkey "CDS"; locus_tag "G4P62_009597"; orig_transcript_id "gnl|WGS:JAAVVJ|G4P62_T015779"; product "von Willebrand factor D and EGF domain-containing protein-like"; protein_id "KAF7207207.1"; exon_number "29";
CM025021.1	Genbank	CDS	45286163	45286258	.	+	2	gene_id "G4P62_009597"; transcript_id "gnl|WGS:JAAVVJ|G4P62_T015779"; gbkey "CDS"; locus_tag "G4P62_009597"; orig_transcript_id "gnl|WGS:JAAVVJ|G4P62_T015779"; product "von Willebrand factor D and EGF domain-containing protein-like"; protein_id "KAF7207207.1"; exon_number "30";
CM025021.1	Genbank	CDS	45292375	45292470	.	+	2	gene_id "G4P62_009597"; transcript_id "gnl|WGS:JAAVVJ|G4P62_T015779"; gbkey "CDS"; locus_tag "G4P62_009597"; orig_transcript_id "gnl|WGS:JAAVVJ|G4P62_T015779"; product "von Willebrand factor D and EGF domain-containing protein-like"; protein_id "KAF7207207.1"; exon_number "31";
CM025021.1	Genbank	CDS	45292555	45292652	.	+	2	gene_id "G4P62_009597"; transcript_id "gnl|WGS:JAAVVJ|G4P62_T015779"; gbkey "CDS"; locus_tag "G4P62_009597"; orig_transcript_id "gnl|WGS:JAAVVJ|G4P62_T015779"; product "von Willebrand factor D and EGF domain-containing protein-like"; protein_id "KAF7207207.1"; exon_number "32";
CM025021.1	Genbank	CDS	45294467	45294484	.	+	0	gene_id "G4P62_009597"; transcript_id "gnl|WGS:JAAVVJ|G4P62_T015779"; gbkey "CDS"; locus_tag "G4P62_009597"; orig_transcript_id "gnl|WGS:JAAVVJ|G4P62_T015779"; product "von Willebrand factor D and EGF domain-containing protein-like"; protein_id "KAF7207207.1"; exon_number "33";
CM025021.1	Genbank	start_codon	45242662	45242664	.	+	0	gene_id "G4P62_009597"; transcript_id "gnl|WGS:JAAVVJ|G4P62_T015779"; gbkey "CDS"; locus_tag "G4P62_009597"; orig_transcript_id "gnl|WGS:JAAVVJ|G4P62_T015779"; product "von Willebrand factor D and EGF domain-containing protein-like"; protein_id "KAF7207207.1"; exon_number "1";
CM025021.1	Genbank	stop_codon	45294485	45294487	.	+	0	gene_id "G4P62_009597"; transcript_id "gnl|WGS:JAAVVJ|G4P62_T015779"; gbkey "CDS"; locus_tag "G4P62_009597"; orig_transcript_id "gnl|WGS:JAAVVJ|G4P62_T015779"; product "von Willebrand factor D and EGF domain-containing protein-like"; protein_id "KAF7207207.1"; exon_number "33";
CM025021.1	Genbank	gene	45301544	45304885	.	+	.	gene_id "G4P62_009598"; transcript_id ""; description "basic helix-loop-helix transcription factor"; gbkey "Gene"; gene_biotype "protein_coding"; locus_tag "G4P62_009598"; note "LOC107384675";
CM025021.1	Genbank	transcript	45301544	45304885	.	+	.	gene_id "G4P62_009598"; transcript_id "gnl|WGS:JAAVVJ|G4P62_T015780"; gbkey "mRNA"; locus_tag "G4P62_009598"; orig_protein_id "gnl|WGS:JAAVVJ|G4P62_P015780"; orig_transcript_id "gnl|WGS:JAAVVJ|G4P62_T015780"; product "basic helix-loop-helix transcription factor scleraxis-like"; transcript_biotype "mRNA";
CM025021.1	Genbank	exon	45301544	45302370	.	+	.	gene_id "G4P62_009598"; transcript_id "gnl|WGS:JAAVVJ|G4P62_T015780"; locus_tag "G4P62_009598"; orig_protein_id "gnl|WGS:JAAVVJ|G4P62_P015780"; orig_transcript_id "gnl|WGS:JAAVVJ|G4P62_T015780"; product "basic helix-loop-helix transcription factor scleraxis-like"; transcript_biotype "mRNA"; exon_number "1";
CM025021.1	Genbank	exon	45302823	45304885	.	+	.	gene_id "G4P62_009598"; transcript_id "gnl|WGS:JAAVVJ|G4P62_T015780"; locus_tag "G4P62_009598"; orig_protein_id "gnl|WGS:JAAVVJ|G4P62_P015780"; orig_transcript_id "gnl|WGS:JAAVVJ|G4P62_T015780"; product "basic helix-loop-helix transcription factor scleraxis-like"; transcript_biotype "mRNA"; exon_number "2";
CM025021.1	Genbank	CDS	45301846	45302370	.	+	0	gene_id "G4P62_009598"; transcript_id "gnl|WGS:JAAVVJ|G4P62_T015780"; gbkey "CDS"; locus_tag "G4P62_009598"; orig_transcript_id "gnl|WGS:JAAVVJ|G4P62_T015780"; product "basic helix-loop-helix transcription factor scleraxis-like"; protein_id "KAF7207208.1"; exon_number "1";
CM025021.1	Genbank	CDS	45302823	45302855	.	+	0	gene_id "G4P62_009598"; transcript_id "gnl|WGS:JAAVVJ|G4P62_T015780"; gbkey "CDS"; locus_tag "G4P62_009598"; orig_transcript_id "gnl|WGS:JAAVVJ|G4P62_T015780"; product "basic helix-loop-helix transcription factor scleraxis-like"; protein_id "KAF7207208.1"; exon_number "2";
CM025021.1	Genbank	start_codon	45301846	45301848	.	+	0	gene_id "G4P62_009598"; transcript_id "gnl|WGS:JAAVVJ|G4P62_T015780"; gbkey "CDS"; locus_tag "G4P62_009598"; orig_transcript_id "gnl|WGS:JAAVVJ|G4P62_T015780"; product "basic helix-loop-helix transcription factor scleraxis-like"; protein_id "KAF7207208.1"; exon_number "1";
CM025021.1	Genbank	stop_codon	45302856	45302858	.	+	0	gene_id "G4P62_009598"; transcript_id "gnl|WGS:JAAVVJ|G4P62_T015780"; gbkey "CDS"; locus_tag "G4P62_009598"; orig_transcript_id "gnl|WGS:JAAVVJ|G4P62_T015780"; product "basic helix-loop-helix transcription factor scleraxis-like"; protein_id "KAF7207208.1"; exon_number "2";
CM025021.1	Genbank	gene	45307128	45316666	.	-	.	gene_id "G4P62_009599"; transcript_id ""; description "basic leucine zipper and W2 domain-containing"; gbkey "Gene"; gene_biotype "protein_coding"; locus_tag "G4P62_009599"; note "LOC107384676"; partial "true";
CM025021.1	Genbank	transcript	45307128	45316666	.	-	.	gene_id "G4P62_009599"; transcript_id "gnl|WGS:JAAVVJ|G4P62_T015781"; gbkey "mRNA"; locus_tag "G4P62_009599"; orig_protein_id "gnl|WGS:JAAVVJ|G4P62_P015781"; orig_transcript_id "gnl|WGS:JAAVVJ|G4P62_T015781"; partial "true"; product "basic leucine zipper and W2 domain-containing protein 1-A"; transcript_biotype "mRNA";
CM025021.1	Genbank	exon	45316571	45316666	.	-	.	gene_id "G4P62_009599"; transcript_id "gnl|WGS:JAAVVJ|G4P62_T015781"; locus_tag "G4P62_009599"; orig_protein_id "gnl|WGS:JAAVVJ|G4P62_P015781"; orig_transcript_id "gnl|WGS:JAAVVJ|G4P62_T015781"; partial "true"; product "basic leucine zipper and W2 domain-containing protein 1-A"; transcript_biotype "mRNA"; exon_number "1";
CM025021.1	Genbank	exon	45312963	45313035	.	-	.	gene_id "G4P62_009599"; transcript_id "gnl|WGS:JAAVVJ|G4P62_T015781"; locus_tag "G4P62_009599"; orig_protein_id "gnl|WGS:JAAVVJ|G4P62_P015781"; orig_transcript_id "gnl|WGS:JAAVVJ|G4P62_T015781"; partial "true"; product "basic leucine zipper and W2 domain-containing protein 1-A"; transcript_biotype "mRNA"; exon_number "2";
CM025021.1	Genbank	exon	45312708	45312884	.	-	.	gene_id "G4P62_009599"; transcript_id "gnl|WGS:JAAVVJ|G4P62_T015781"; locus_tag "G4P62_009599"; orig_protein_id "gnl|WGS:JAAVVJ|G4P62_P015781"; orig_transcript_id "gnl|WGS:JAAVVJ|G4P62_T015781"; partial "true"; product "basic leucine zipper and W2 domain-containing protein 1-A"; transcript_biotype "mRNA"; exon_number "3";
CM025021.1	Genbank	exon	45312542	45312636	.	-	.	gene_id "G4P62_009599"; transcript_id "gnl|WGS:JAAVVJ|G4P62_T015781"; locus_tag "G4P62_009599"; orig_protein_id "gnl|WGS:JAAVVJ|G4P62_P015781"; orig_transcript_id "gnl|WGS:JAAVVJ|G4P62_T015781"; partial "true"; product "basic leucine zipper and W2 domain-containing protein 1-A"; transcript_biotype "mRNA"; exon_number "4";
CM025021.1	Genbank	exon	45312397	45312462	.	-	.	gene_id "G4P62_009599"; transcript_id "gnl|WGS:JAAVVJ|G4P62_T015781"; locus_tag "G4P62_009599"; orig_protein_id "gnl|WGS:JAAVVJ|G4P62_P015781"; orig_transcript_id "gnl|WGS:JAAVVJ|G4P62_T015781"; partial "true"; product "basic leucine zipper and W2 domain-containing protein 1-A"; transcript_biotype "mRNA"; exon_number "5";
CM025021.1	Genbank	exon	45312063	45312198	.	-	.	gene_id "G4P62_009599"; transcript_id "gnl|WGS:JAAVVJ|G4P62_T015781"; locus_tag "G4P62_009599"; orig_protein_id "gnl|WGS:JAAVVJ|G4P62_P015781"; orig_transcript_id "gnl|WGS:JAAVVJ|G4P62_T015781"; partial "true"; product "basic leucine zipper and W2 domain-containing protein 1-A"; transcript_biotype "mRNA"; exon_number "6";
CM025021.1	Genbank	exon	45311798	45311907	.	-	.	gene_id "G4P62_009599"; transcript_id "gnl|WGS:JAAVVJ|G4P62_T015781"; locus_tag "G4P62_009599"; orig_protein_id "gnl|WGS:JAAVVJ|G4P62_P015781"; orig_transcript_id "gnl|WGS:JAAVVJ|G4P62_T015781"; partial "true"; product "basic leucine zipper and W2 domain-containing protein 1-A"; transcript_biotype "mRNA"; exon_number "7";
CM025021.1	Genbank	exon	45311552	45311722	.	-	.	gene_id "G4P62_009599"; transcript_id "gnl|WGS:JAAVVJ|G4P62_T015781"; locus_tag "G4P62_009599"; orig_protein_id "gnl|WGS:JAAVVJ|G4P62_P015781"; orig_transcript_id "gnl|WGS:JAAVVJ|G4P62_T015781"; partial "true"; product "basic leucine zipper and W2 domain-containing protein 1-A"; transcript_biotype "mRNA"; exon_number "8";
CM025021.1	Genbank	exon	45311332	45311478	.	-	.	gene_id "G4P62_009599"; transcript_id "gnl|WGS:JAAVVJ|G4P62_T015781"; locus_tag "G4P62_009599"; orig_protein_id "gnl|WGS:JAAVVJ|G4P62_P015781"; orig_transcript_id "gnl|WGS:JAAVVJ|G4P62_T015781"; partial "true"; product "basic leucine zipper and W2 domain-containing protein 1-A"; transcript_biotype "mRNA"; exon_number "9";
CM025021.1	Genbank	exon	45308058	45308196	.	-	.	gene_id "G4P62_009599"; transcript_id "gnl|WGS:JAAVVJ|G4P62_T015781"; locus_tag "G4P62_009599"; orig_protein_id "gnl|WGS:JAAVVJ|G4P62_P015781"; orig_transcript_id "gnl|WGS:JAAVVJ|G4P62_T015781"; partial "true"; product "basic leucine zipper and W2 domain-containing protein 1-A"; transcript_biotype "mRNA"; exon_number "10";
CM025021.1	Genbank	exon	45307854	45307976	.	-	.	gene_id "G4P62_009599"; transcript_id "gnl|WGS:JAAVVJ|G4P62_T015781"; locus_tag "G4P62_009599"; orig_protein_id "gnl|WGS:JAAVVJ|G4P62_P015781"; orig_transcript_id "gnl|WGS:JAAVVJ|G4P62_T015781"; partial "true"; product "basic leucine zipper and W2 domain-containing protein 1-A"; transcript_biotype "mRNA"; exon_number "11";
CM025021.1	Genbank	exon	45307128	45307768	.	-	.	gene_id "G4P62_009599"; transcript_id "gnl|WGS:JAAVVJ|G4P62_T015781"; locus_tag "G4P62_009599"; orig_protein_id "gnl|WGS:JAAVVJ|G4P62_P015781"; orig_transcript_id "gnl|WGS:JAAVVJ|G4P62_T015781"; partial "true"; product "basic leucine zipper and W2 domain-containing protein 1-A"; transcript_biotype "mRNA"; exon_number "12";
CM025021.1	Genbank	CDS	45316571	45316666	.	-	0	gene_id "G4P62_009599"; transcript_id "gnl|WGS:JAAVVJ|G4P62_T015781"; gbkey "CDS"; locus_tag "G4P62_009599"; orig_transcript_id "gnl|WGS:JAAVVJ|G4P62_T015781"; partial "true"; product "basic leucine zipper and W2 domain-containing protein 1-A"; protein_id "KAF7207209.1"; exon_number "1";
CM025021.1	Genbank	CDS	45312963	45313035	.	-	0	gene_id "G4P62_009599"; transcript_id "gnl|WGS:JAAVVJ|G4P62_T015781"; gbkey "CDS"; locus_tag "G4P62_009599"; orig_transcript_id "gnl|WGS:JAAVVJ|G4P62_T015781"; partial "true"; product "basic leucine zipper and W2 domain-containing protein 1-A"; protein_id "KAF7207209.1"; exon_number "2";
CM025021.1	Genbank	CDS	45312708	45312884	.	-	2	gene_id "G4P62_009599"; transcript_id "gnl|WGS:JAAVVJ|G4P62_T015781"; gbkey "CDS"; locus_tag "G4P62_009599"; orig_transcript_id "gnl|WGS:JAAVVJ|G4P62_T015781"; partial "true"; product "basic leucine zipper and W2 domain-containing protein 1-A"; protein_id "KAF7207209.1"; exon_number "3";
CM025021.1	Genbank	CDS	45312542	45312636	.	-	2	gene_id "G4P62_009599"; transcript_id "gnl|WGS:JAAVVJ|G4P62_T015781"; gbkey "CDS"; locus_tag "G4P62_009599"; orig_transcript_id "gnl|WGS:JAAVVJ|G4P62_T015781"; partial "true"; product "basic leucine zipper and W2 domain-containing protein 1-A"; protein_id "KAF7207209.1"; exon_number "4";
CM025021.1	Genbank	CDS	45312397	45312462	.	-	0	gene_id "G4P62_009599"; transcript_id "gnl|WGS:JAAVVJ|G4P62_T015781"; gbkey "CDS"; locus_tag "G4P62_009599"; orig_transcript_id "gnl|WGS:JAAVVJ|G4P62_T015781"; partial "true"; product "basic leucine zipper and W2 domain-containing protein 1-A"; protein_id "KAF7207209.1"; exon_number "5";
CM025021.1	Genbank	CDS	45312063	45312198	.	-	0	gene_id "G4P62_009599"; transcript_id "gnl|WGS:JAAVVJ|G4P62_T015781"; gbkey "CDS"; locus_tag "G4P62_009599"; orig_transcript_id "gnl|WGS:JAAVVJ|G4P62_T015781"; partial "true"; product "basic leucine zipper and W2 domain-containing protein 1-A"; protein_id "KAF7207209.1"; exon_number "6";
CM025021.1	Genbank	CDS	45311798	45311907	.	-	2	gene_id "G4P62_009599"; transcript_id "gnl|WGS:JAAVVJ|G4P62_T015781"; gbkey "CDS"; locus_tag "G4P62_009599"; orig_transcript_id "gnl|WGS:JAAVVJ|G4P62_T015781"; partial "true"; product "basic leucine zipper and W2 domain-containing protein 1-A"; protein_id "KAF7207209.1"; exon_number "7";
CM025021.1	Genbank	CDS	45311552	45311722	.	-	0	gene_id "G4P62_009599"; transcript_id "gnl|WGS:JAAVVJ|G4P62_T015781"; gbkey "CDS"; locus_tag "G4P62_009599"; orig_transcript_id "gnl|WGS:JAAVVJ|G4P62_T015781"; partial "true"; product "basic leucine zipper and W2 domain-containing protein 1-A"; protein_id "KAF7207209.1"; exon_number "8";
CM025021.1	Genbank	CDS	45311332	45311478	.	-	0	gene_id "G4P62_009599"; transcript_id "gnl|WGS:JAAVVJ|G4P62_T015781"; gbkey "CDS"; locus_tag "G4P62_009599"; orig_transcript_id "gnl|WGS:JAAVVJ|G4P62_T015781"; partial "true"; product "basic leucine zipper and W2 domain-containing protein 1-A"; protein_id "KAF7207209.1"; exon_number "9";
CM025021.1	Genbank	CDS	45308058	45308196	.	-	0	gene_id "G4P62_009599"; transcript_id "gnl|WGS:JAAVVJ|G4P62_T015781"; gbkey "CDS"; locus_tag "G4P62_009599"; orig_transcript_id "gnl|WGS:JAAVVJ|G4P62_T015781"; partial "true"; product "basic leucine zipper and W2 domain-containing protein 1-A"; protein_id "KAF7207209.1"; exon_number "10";
CM025021.1	Genbank	CDS	45307854	45307976	.	-	2	gene_id "G4P62_009599"; transcript_id "gnl|WGS:JAAVVJ|G4P62_T015781"; gbkey "CDS"; locus_tag "G4P62_009599"; orig_transcript_id "gnl|WGS:JAAVVJ|G4P62_T015781"; partial "true"; product "basic leucine zipper and W2 domain-containing protein 1-A"; protein_id "KAF7207209.1"; exon_number "11";
CM025021.1	Genbank	CDS	45307740	45307768	.	-	2	gene_id "G4P62_009599"; transcript_id "gnl|WGS:JAAVVJ|G4P62_T015781"; gbkey "CDS"; locus_tag "G4P62_009599"; orig_transcript_id "gnl|WGS:JAAVVJ|G4P62_T015781"; partial "true"; product "basic leucine zipper and W2 domain-containing protein 1-A"; protein_id "KAF7207209.1"; exon_number "12";
CM025021.1	Genbank	start_codon	45316664	45316666	.	-	0	gene_id "G4P62_009599"; transcript_id "gnl|WGS:JAAVVJ|G4P62_T015781"; gbkey "CDS"; locus_tag "G4P62_009599"; orig_transcript_id "gnl|WGS:JAAVVJ|G4P62_T015781"; partial "true"; product "basic leucine zipper and W2 domain-containing protein 1-A"; protein_id "KAF7207209.1"; exon_number "1";
CM025021.1	Genbank	stop_codon	45307737	45307739	.	-	0	gene_id "G4P62_009599"; transcript_id "gnl|WGS:JAAVVJ|G4P62_T015781"; gbkey "CDS"; locus_tag "G4P62_009599"; orig_transcript_id "gnl|WGS:JAAVVJ|G4P62_T015781"; partial "true"; product "basic leucine zipper and W2 domain-containing protein 1-A"; protein_id "KAF7207209.1"; exon_number "12";
CM025021.1	Genbank	gene	45333079	45362410	.	+	.	gene_id "G4P62_009600"; transcript_id ""; description "aldehyde oxidase isoform X1"; gbkey "Gene"; gene "aox1"; gene_biotype "protein_coding"; locus_tag "G4P62_009600"; partial "true";
CM025021.1	Genbank	transcript	45333079	45362410	.	+	.	gene_id "G4P62_009600"; transcript_id "gnl|WGS:JAAVVJ|G4P62_T015782"; gbkey "mRNA"; gene "aox1"; locus_tag "G4P62_009600"; note "transcript variant X1"; orig_protein_id "gnl|WGS:JAAVVJ|G4P62_P015782"; orig_transcript_id "gnl|WGS:JAAVVJ|G4P62_T015782"; partial "true"; product "aldehyde oxidase 1"; transcript_biotype "mRNA";
CM025021.1	Genbank	exon	45333079	45333184	.	+	.	gene_id "G4P62_009600"; transcript_id "gnl|WGS:JAAVVJ|G4P62_T015782"; gene "aox1"; locus_tag "G4P62_009600"; note "transcript variant X1"; orig_protein_id "gnl|WGS:JAAVVJ|G4P62_P015782"; orig_transcript_id "gnl|WGS:JAAVVJ|G4P62_T015782"; partial "true"; product "aldehyde oxidase 1"; transcript_biotype "mRNA"; exon_number "1";
CM025021.1	Genbank	exon	45333936	45333993	.	+	.	gene_id "G4P62_009600"; transcript_id "gnl|WGS:JAAVVJ|G4P62_T015782"; gene "aox1"; locus_tag "G4P62_009600"; note "transcript variant X1"; orig_protein_id "gnl|WGS:JAAVVJ|G4P62_P015782"; orig_transcript_id "gnl|WGS:JAAVVJ|G4P62_T015782"; partial "true"; product "aldehyde oxidase 1"; transcript_biotype "mRNA"; exon_number "2";
CM025021.1	Genbank	exon	45334075	45334171	.	+	.	gene_id "G4P62_009600"; transcript_id "gnl|WGS:JAAVVJ|G4P62_T015782"; gene "aox1"; locus_tag "G4P62_009600"; note "transcript variant X1"; orig_protein_id "gnl|WGS:JAAVVJ|G4P62_P015782"; orig_transcript_id "gnl|WGS:JAAVVJ|G4P62_T015782"; partial "true"; product "aldehyde oxidase 1"; transcript_biotype "mRNA"; exon_number "3";
CM025021.1	Genbank	exon	45349344	45349452	.	+	.	gene_id "G4P62_009600"; transcript_id "gnl|WGS:JAAVVJ|G4P62_T015782"; gene "aox1"; locus_tag "G4P62_009600"; note "transcript variant X1"; orig_protein_id "gnl|WGS:JAAVVJ|G4P62_P015782"; orig_transcript_id "gnl|WGS:JAAVVJ|G4P62_T015782"; partial "true"; product "aldehyde oxidase 1"; transcript_biotype "mRNA"; exon_number "4";
CM025021.1	Genbank	exon	45349873	45349999	.	+	.	gene_id "G4P62_009600"; transcript_id "gnl|WGS:JAAVVJ|G4P62_T015782"; gene "aox1"; locus_tag "G4P62_009600"; note "transcript variant X1"; orig_protein_id "gnl|WGS:JAAVVJ|G4P62_P015782"; orig_transcript_id "gnl|WGS:JAAVVJ|G4P62_T015782"; partial "true"; product "aldehyde oxidase 1"; transcript_biotype "mRNA"; exon_number "5";
CM025021.1	Genbank	exon	45355328	45355389	.	+	.	gene_id "G4P62_009600"; transcript_id "gnl|WGS:JAAVVJ|G4P62_T015782"; gene "aox1"; locus_tag "G4P62_009600"; note "transcript variant X1"; orig_protein_id "gnl|WGS:JAAVVJ|G4P62_P015782"; orig_transcript_id "gnl|WGS:JAAVVJ|G4P62_T015782"; partial "true"; product "aldehyde oxidase 1"; transcript_biotype "mRNA"; exon_number "6";
CM025021.1	Genbank	exon	45355461	45355541	.	+	.	gene_id "G4P62_009600"; transcript_id "gnl|WGS:JAAVVJ|G4P62_T015782"; gene "aox1"; locus_tag "G4P62_009600"; note "transcript variant X1"; orig_protein_id "gnl|WGS:JAAVVJ|G4P62_P015782"; orig_transcript_id "gnl|WGS:JAAVVJ|G4P62_T015782"; partial "true"; product "aldehyde oxidase 1"; transcript_biotype "mRNA"; exon_number "7";
CM025021.1	Genbank	exon	45355663	45355743	.	+	.	gene_id "G4P62_009600"; transcript_id "gnl|WGS:JAAVVJ|G4P62_T015782"; gene "aox1"; locus_tag "G4P62_009600"; note "transcript variant X1"; orig_protein_id "gnl|WGS:JAAVVJ|G4P62_P015782"; orig_transcript_id "gnl|WGS:JAAVVJ|G4P62_T015782"; partial "true"; product "aldehyde oxidase 1"; transcript_biotype "mRNA"; exon_number "8";
CM025021.1	Genbank	exon	45355818	45355962	.	+	.	gene_id "G4P62_009600"; transcript_id "gnl|WGS:JAAVVJ|G4P62_T015782"; gene "aox1"; locus_tag "G4P62_009600"; note "transcript variant X1"; orig_protein_id "gnl|WGS:JAAVVJ|G4P62_P015782"; orig_transcript_id "gnl|WGS:JAAVVJ|G4P62_T015782"; partial "true"; product "aldehyde oxidase 1"; transcript_biotype "mRNA"; exon_number "9";
CM025021.1	Genbank	exon	45356043	45356135	.	+	.	gene_id "G4P62_009600"; transcript_id "gnl|WGS:JAAVVJ|G4P62_T015782"; gene "aox1"; locus_tag "G4P62_009600"; note "transcript variant X1"; orig_protein_id "gnl|WGS:JAAVVJ|G4P62_P015782"; orig_transcript_id "gnl|WGS:JAAVVJ|G4P62_T015782"; partial "true"; product "aldehyde oxidase 1"; transcript_biotype "mRNA"; exon_number "10";
CM025021.1	Genbank	exon	45356508	45356659	.	+	.	gene_id "G4P62_009600"; transcript_id "gnl|WGS:JAAVVJ|G4P62_T015782"; gene "aox1"; locus_tag "G4P62_009600"; note "transcript variant X1"; orig_protein_id "gnl|WGS:JAAVVJ|G4P62_P015782"; orig_transcript_id "gnl|WGS:JAAVVJ|G4P62_T015782"; partial "true"; product "aldehyde oxidase 1"; transcript_biotype "mRNA"; exon_number "11";
CM025021.1	Genbank	exon	45359281	45359374	.	+	.	gene_id "G4P62_009600"; transcript_id "gnl|WGS:JAAVVJ|G4P62_T015782"; gene "aox1"; locus_tag "G4P62_009600"; note "transcript variant X1"; orig_protein_id "gnl|WGS:JAAVVJ|G4P62_P015782"; orig_transcript_id "gnl|WGS:JAAVVJ|G4P62_T015782"; partial "true"; product "aldehyde oxidase 1"; transcript_biotype "mRNA"; exon_number "12";
CM025021.1	Genbank	exon	45359482	45359591	.	+	.	gene_id "G4P62_009600"; transcript_id "gnl|WGS:JAAVVJ|G4P62_T015782"; gene "aox1"; locus_tag "G4P62_009600"; note "transcript variant X1"; orig_protein_id "gnl|WGS:JAAVVJ|G4P62_P015782"; orig_transcript_id "gnl|WGS:JAAVVJ|G4P62_T015782"; partial "true"; product "aldehyde oxidase 1"; transcript_biotype "mRNA"; exon_number "13";
CM025021.1	Genbank	exon	45360673	45360857	.	+	.	gene_id "G4P62_009600"; transcript_id "gnl|WGS:JAAVVJ|G4P62_T015782"; gene "aox1"; locus_tag "G4P62_009600"; note "transcript variant X1"; orig_protein_id "gnl|WGS:JAAVVJ|G4P62_P015782"; orig_transcript_id "gnl|WGS:JAAVVJ|G4P62_T015782"; partial "true"; product "aldehyde oxidase 1"; transcript_biotype "mRNA"; exon_number "14";
CM025021.1	Genbank	exon	45361100	45361262	.	+	.	gene_id "G4P62_009600"; transcript_id "gnl|WGS:JAAVVJ|G4P62_T015782"; gene "aox1"; locus_tag "G4P62_009600"; note "transcript variant X1"; orig_protein_id "gnl|WGS:JAAVVJ|G4P62_P015782"; orig_transcript_id "gnl|WGS:JAAVVJ|G4P62_T015782"; partial "true"; product "aldehyde oxidase 1"; transcript_biotype "mRNA"; exon_number "15";
CM025021.1	Genbank	exon	45361336	45361413	.	+	.	gene_id "G4P62_009600"; transcript_id "gnl|WGS:JAAVVJ|G4P62_T015782"; gene "aox1"; locus_tag "G4P62_009600"; note "transcript variant X1"; orig_protein_id "gnl|WGS:JAAVVJ|G4P62_P015782"; orig_transcript_id "gnl|WGS:JAAVVJ|G4P62_T015782"; partial "true"; product "aldehyde oxidase 1"; transcript_biotype "mRNA"; exon_number "16";
CM025021.1	Genbank	exon	45361484	45361653	.	+	.	gene_id "G4P62_009600"; transcript_id "gnl|WGS:JAAVVJ|G4P62_T015782"; gene "aox1"; locus_tag "G4P62_009600"; note "transcript variant X1"; orig_protein_id "gnl|WGS:JAAVVJ|G4P62_P015782"; orig_transcript_id "gnl|WGS:JAAVVJ|G4P62_T015782"; partial "true"; product "aldehyde oxidase 1"; transcript_biotype "mRNA"; exon_number "17";
CM025021.1	Genbank	exon	45361724	45361850	.	+	.	gene_id "G4P62_009600"; transcript_id "gnl|WGS:JAAVVJ|G4P62_T015782"; gene "aox1"; locus_tag "G4P62_009600"; note "transcript variant X1"; orig_protein_id "gnl|WGS:JAAVVJ|G4P62_P015782"; orig_transcript_id "gnl|WGS:JAAVVJ|G4P62_T015782"; partial "true"; product "aldehyde oxidase 1"; transcript_biotype "mRNA"; exon_number "18";
CM025021.1	Genbank	exon	45361921	45362043	.	+	.	gene_id "G4P62_009600"; transcript_id "gnl|WGS:JAAVVJ|G4P62_T015782"; gene "aox1"; locus_tag "G4P62_009600"; note "transcript variant X1"; orig_protein_id "gnl|WGS:JAAVVJ|G4P62_P015782"; orig_transcript_id "gnl|WGS:JAAVVJ|G4P62_T015782"; partial "true"; product "aldehyde oxidase 1"; transcript_biotype "mRNA"; exon_number "19";
CM025021.1	Genbank	exon	45362110	45362206	.	+	.	gene_id "G4P62_009600"; transcript_id "gnl|WGS:JAAVVJ|G4P62_T015782"; gene "aox1"; locus_tag "G4P62_009600"; note "transcript variant X1"; orig_protein_id "gnl|WGS:JAAVVJ|G4P62_P015782"; orig_transcript_id "gnl|WGS:JAAVVJ|G4P62_T015782"; partial "true"; product "aldehyde oxidase 1"; transcript_biotype "mRNA"; exon_number "20";
CM025021.1	Genbank	exon	45362286	45362410	.	+	.	gene_id "G4P62_009600"; transcript_id "gnl|WGS:JAAVVJ|G4P62_T015782"; gene "aox1"; locus_tag "G4P62_009600"; note "transcript variant X1"; orig_protein_id "gnl|WGS:JAAVVJ|G4P62_P015782"; orig_transcript_id "gnl|WGS:JAAVVJ|G4P62_T015782"; partial "true"; product "aldehyde oxidase 1"; transcript_biotype "mRNA"; exon_number "21";
CM025021.1	Genbank	CDS	45333131	45333184	.	+	0	gene_id "G4P62_009600"; transcript_id "gnl|WGS:JAAVVJ|G4P62_T015782"; gbkey "CDS"; gene "aox1"; locus_tag "G4P62_009600"; orig_transcript_id "gnl|WGS:JAAVVJ|G4P62_T015782"; partial "true"; product "transcript variant X1"; protein_id "KAF7207210.1"; exon_number "1";
CM025021.1	Genbank	CDS	45333936	45333993	.	+	0	gene_id "G4P62_009600"; transcript_id "gnl|WGS:JAAVVJ|G4P62_T015782"; gbkey "CDS"; gene "aox1"; locus_tag "G4P62_009600"; orig_transcript_id "gnl|WGS:JAAVVJ|G4P62_T015782"; partial "true"; product "transcript variant X1"; protein_id "KAF7207210.1"; exon_number "2";
CM025021.1	Genbank	CDS	45334075	45334171	.	+	2	gene_id "G4P62_009600"; transcript_id "gnl|WGS:JAAVVJ|G4P62_T015782"; gbkey "CDS"; gene "aox1"; locus_tag "G4P62_009600"; orig_transcript_id "gnl|WGS:JAAVVJ|G4P62_T015782"; partial "true"; product "transcript variant X1"; protein_id "KAF7207210.1"; exon_number "3";
CM025021.1	Genbank	CDS	45349344	45349452	.	+	1	gene_id "G4P62_009600"; transcript_id "gnl|WGS:JAAVVJ|G4P62_T015782"; gbkey "CDS"; gene "aox1"; locus_tag "G4P62_009600"; orig_transcript_id "gnl|WGS:JAAVVJ|G4P62_T015782"; partial "true"; product "transcript variant X1"; protein_id "KAF7207210.1"; exon_number "4";
CM025021.1	Genbank	CDS	45349873	45349999	.	+	0	gene_id "G4P62_009600"; transcript_id "gnl|WGS:JAAVVJ|G4P62_T015782"; gbkey "CDS"; gene "aox1"; locus_tag "G4P62_009600"; orig_transcript_id "gnl|WGS:JAAVVJ|G4P62_T015782"; partial "true"; product "transcript variant X1"; protein_id "KAF7207210.1"; exon_number "5";
CM025021.1	Genbank	CDS	45355328	45355389	.	+	2	gene_id "G4P62_009600"; transcript_id "gnl|WGS:JAAVVJ|G4P62_T015782"; gbkey "CDS"; gene "aox1"; locus_tag "G4P62_009600"; orig_transcript_id "gnl|WGS:JAAVVJ|G4P62_T015782"; partial "true"; product "transcript variant X1"; protein_id "KAF7207210.1"; exon_number "6";
CM025021.1	Genbank	CDS	45355461	45355541	.	+	0	gene_id "G4P62_009600"; transcript_id "gnl|WGS:JAAVVJ|G4P62_T015782"; gbkey "CDS"; gene "aox1"; locus_tag "G4P62_009600"; orig_transcript_id "gnl|WGS:JAAVVJ|G4P62_T015782"; partial "true"; product "transcript variant X1"; protein_id "KAF7207210.1"; exon_number "7";
CM025021.1	Genbank	CDS	45355663	45355743	.	+	0	gene_id "G4P62_009600"; transcript_id "gnl|WGS:JAAVVJ|G4P62_T015782"; gbkey "CDS"; gene "aox1"; locus_tag "G4P62_009600"; orig_transcript_id "gnl|WGS:JAAVVJ|G4P62_T015782"; partial "true"; product "transcript variant X1"; protein_id "KAF7207210.1"; exon_number "8";
CM025021.1	Genbank	CDS	45355818	45355962	.	+	0	gene_id "G4P62_009600"; transcript_id "gnl|WGS:JAAVVJ|G4P62_T015782"; gbkey "CDS"; gene "aox1"; locus_tag "G4P62_009600"; orig_transcript_id "gnl|WGS:JAAVVJ|G4P62_T015782"; partial "true"; product "transcript variant X1"; protein_id "KAF7207210.1"; exon_number "9";
CM025021.1	Genbank	CDS	45356043	45356135	.	+	2	gene_id "G4P62_009600"; transcript_id "gnl|WGS:JAAVVJ|G4P62_T015782"; gbkey "CDS"; gene "aox1"; locus_tag "G4P62_009600"; orig_transcript_id "gnl|WGS:JAAVVJ|G4P62_T015782"; partial "true"; product "transcript variant X1"; protein_id "KAF7207210.1"; exon_number "10";
CM025021.1	Genbank	CDS	45356508	45356659	.	+	2	gene_id "G4P62_009600"; transcript_id "gnl|WGS:JAAVVJ|G4P62_T015782"; gbkey "CDS"; gene "aox1"; locus_tag "G4P62_009600"; orig_transcript_id "gnl|WGS:JAAVVJ|G4P62_T015782"; partial "true"; product "transcript variant X1"; protein_id "KAF7207210.1"; exon_number "11";
CM025021.1	Genbank	CDS	45359281	45359374	.	+	0	gene_id "G4P62_009600"; transcript_id "gnl|WGS:JAAVVJ|G4P62_T015782"; gbkey "CDS"; gene "aox1"; locus_tag "G4P62_009600"; orig_transcript_id "gnl|WGS:JAAVVJ|G4P62_T015782"; partial "true"; product "transcript variant X1"; protein_id "KAF7207210.1"; exon_number "12";
CM025021.1	Genbank	CDS	45359482	45359591	.	+	2	gene_id "G4P62_009600"; transcript_id "gnl|WGS:JAAVVJ|G4P62_T015782"; gbkey "CDS"; gene "aox1"; locus_tag "G4P62_009600"; orig_transcript_id "gnl|WGS:JAAVVJ|G4P62_T015782"; partial "true"; product "transcript variant X1"; protein_id "KAF7207210.1"; exon_number "13";
CM025021.1	Genbank	CDS	45360673	45360857	.	+	0	gene_id "G4P62_009600"; transcript_id "gnl|WGS:JAAVVJ|G4P62_T015782"; gbkey "CDS"; gene "aox1"; locus_tag "G4P62_009600"; orig_transcript_id "gnl|WGS:JAAVVJ|G4P62_T015782"; partial "true"; product "transcript variant X1"; protein_id "KAF7207210.1"; exon_number "14";
CM025021.1	Genbank	CDS	45361100	45361262	.	+	1	gene_id "G4P62_009600"; transcript_id "gnl|WGS:JAAVVJ|G4P62_T015782"; gbkey "CDS"; gene "aox1"; locus_tag "G4P62_009600"; orig_transcript_id "gnl|WGS:JAAVVJ|G4P62_T015782"; partial "true"; product "transcript variant X1"; protein_id "KAF7207210.1"; exon_number "15";
CM025021.1	Genbank	CDS	45361336	45361413	.	+	0	gene_id "G4P62_009600"; transcript_id "gnl|WGS:JAAVVJ|G4P62_T015782"; gbkey "CDS"; gene "aox1"; locus_tag "G4P62_009600"; orig_transcript_id "gnl|WGS:JAAVVJ|G4P62_T015782"; partial "true"; product "transcript variant X1"; protein_id "KAF7207210.1"; exon_number "16";
CM025021.1	Genbank	CDS	45361484	45361653	.	+	0	gene_id "G4P62_009600"; transcript_id "gnl|WGS:JAAVVJ|G4P62_T015782"; gbkey "CDS"; gene "aox1"; locus_tag "G4P62_009600"; orig_transcript_id "gnl|WGS:JAAVVJ|G4P62_T015782"; partial "true"; product "transcript variant X1"; protein_id "KAF7207210.1"; exon_number "17";
CM025021.1	Genbank	CDS	45361724	45361850	.	+	1	gene_id "G4P62_009600"; transcript_id "gnl|WGS:JAAVVJ|G4P62_T015782"; gbkey "CDS"; gene "aox1"; locus_tag "G4P62_009600"; orig_transcript_id "gnl|WGS:JAAVVJ|G4P62_T015782"; partial "true"; product "transcript variant X1"; protein_id "KAF7207210.1"; exon_number "18";
CM025021.1	Genbank	CDS	45361921	45362043	.	+	0	gene_id "G4P62_009600"; transcript_id "gnl|WGS:JAAVVJ|G4P62_T015782"; gbkey "CDS"; gene "aox1"; locus_tag "G4P62_009600"; orig_transcript_id "gnl|WGS:JAAVVJ|G4P62_T015782"; partial "true"; product "transcript variant X1"; protein_id "KAF7207210.1"; exon_number "19";
CM025021.1	Genbank	CDS	45362110	45362206	.	+	0	gene_id "G4P62_009600"; transcript_id "gnl|WGS:JAAVVJ|G4P62_T015782"; gbkey "CDS"; gene "aox1"; locus_tag "G4P62_009600"; orig_transcript_id "gnl|WGS:JAAVVJ|G4P62_T015782"; partial "true"; product "transcript variant X1"; protein_id "KAF7207210.1"; exon_number "20";
CM025021.1	Genbank	CDS	45362286	45362407	.	+	2	gene_id "G4P62_009600"; transcript_id "gnl|WGS:JAAVVJ|G4P62_T015782"; gbkey "CDS"; gene "aox1"; locus_tag "G4P62_009600"; orig_transcript_id "gnl|WGS:JAAVVJ|G4P62_T015782"; partial "true"; product "transcript variant X1"; protein_id "KAF7207210.1"; exon_number "21";
CM025021.1	Genbank	start_codon	45333131	45333133	.	+	0	gene_id "G4P62_009600"; transcript_id "gnl|WGS:JAAVVJ|G4P62_T015782"; gbkey "CDS"; gene "aox1"; locus_tag "G4P62_009600"; orig_transcript_id "gnl|WGS:JAAVVJ|G4P62_T015782"; partial "true"; product "transcript variant X1"; protein_id "KAF7207210.1"; exon_number "1";
CM025021.1	Genbank	stop_codon	45362408	45362410	.	+	0	gene_id "G4P62_009600"; transcript_id "gnl|WGS:JAAVVJ|G4P62_T015782"; gbkey "CDS"; gene "aox1"; locus_tag "G4P62_009600"; orig_transcript_id "gnl|WGS:JAAVVJ|G4P62_T015782"; partial "true"; product "transcript variant X1"; protein_id "KAF7207210.1"; exon_number "21";
CM025021.1	Genbank	transcript	45333079	45362410	.	+	.	gene_id "G4P62_009600"; transcript_id "gnl|WGS:JAAVVJ|G4P62_T015783"; gbkey "mRNA"; gene "aox1"; locus_tag "G4P62_009600"; note "transcript variant X3"; orig_protein_id "gnl|WGS:JAAVVJ|G4P62_P015783"; orig_transcript_id "gnl|WGS:JAAVVJ|G4P62_T015783"; partial "true"; product "aldehyde oxidase 1"; transcript_biotype "mRNA";
CM025021.1	Genbank	exon	45333079	45333184	.	+	.	gene_id "G4P62_009600"; transcript_id "gnl|WGS:JAAVVJ|G4P62_T015783"; gene "aox1"; locus_tag "G4P62_009600"; note "transcript variant X3"; orig_protein_id "gnl|WGS:JAAVVJ|G4P62_P015783"; orig_transcript_id "gnl|WGS:JAAVVJ|G4P62_T015783"; partial "true"; product "aldehyde oxidase 1"; transcript_biotype "mRNA"; exon_number "1";
CM025021.1	Genbank	exon	45333936	45333993	.	+	.	gene_id "G4P62_009600"; transcript_id "gnl|WGS:JAAVVJ|G4P62_T015783"; gene "aox1"; locus_tag "G4P62_009600"; note "transcript variant X3"; orig_protein_id "gnl|WGS:JAAVVJ|G4P62_P015783"; orig_transcript_id "gnl|WGS:JAAVVJ|G4P62_T015783"; partial "true"; product "aldehyde oxidase 1"; transcript_biotype "mRNA"; exon_number "2";
CM025021.1	Genbank	exon	45334075	45334171	.	+	.	gene_id "G4P62_009600"; transcript_id "gnl|WGS:JAAVVJ|G4P62_T015783"; gene "aox1"; locus_tag "G4P62_009600"; note "transcript variant X3"; orig_protein_id "gnl|WGS:JAAVVJ|G4P62_P015783"; orig_transcript_id "gnl|WGS:JAAVVJ|G4P62_T015783"; partial "true"; product "aldehyde oxidase 1"; transcript_biotype "mRNA"; exon_number "3";
CM025021.1	Genbank	exon	45349344	45349452	.	+	.	gene_id "G4P62_009600"; transcript_id "gnl|WGS:JAAVVJ|G4P62_T015783"; gene "aox1"; locus_tag "G4P62_009600"; note "transcript variant X3"; orig_protein_id "gnl|WGS:JAAVVJ|G4P62_P015783"; orig_transcript_id "gnl|WGS:JAAVVJ|G4P62_T015783"; partial "true"; product "aldehyde oxidase 1"; transcript_biotype "mRNA"; exon_number "4";
CM025021.1	Genbank	exon	45349873	45349999	.	+	.	gene_id "G4P62_009600"; transcript_id "gnl|WGS:JAAVVJ|G4P62_T015783"; gene "aox1"; locus_tag "G4P62_009600"; note "transcript variant X3"; orig_protein_id "gnl|WGS:JAAVVJ|G4P62_P015783"; orig_transcript_id "gnl|WGS:JAAVVJ|G4P62_T015783"; partial "true"; product "aldehyde oxidase 1"; transcript_biotype "mRNA"; exon_number "5";
CM025021.1	Genbank	exon	45355328	45355389	.	+	.	gene_id "G4P62_009600"; transcript_id "gnl|WGS:JAAVVJ|G4P62_T015783"; gene "aox1"; locus_tag "G4P62_009600"; note "transcript variant X3"; orig_protein_id "gnl|WGS:JAAVVJ|G4P62_P015783"; orig_transcript_id "gnl|WGS:JAAVVJ|G4P62_T015783"; partial "true"; product "aldehyde oxidase 1"; transcript_biotype "mRNA"; exon_number "6";
CM025021.1	Genbank	exon	45355461	45355541	.	+	.	gene_id "G4P62_009600"; transcript_id "gnl|WGS:JAAVVJ|G4P62_T015783"; gene "aox1"; locus_tag "G4P62_009600"; note "transcript variant X3"; orig_protein_id "gnl|WGS:JAAVVJ|G4P62_P015783"; orig_transcript_id "gnl|WGS:JAAVVJ|G4P62_T015783"; partial "true"; product "aldehyde oxidase 1"; transcript_biotype "mRNA"; exon_number "7";
CM025021.1	Genbank	exon	45355663	45355743	.	+	.	gene_id "G4P62_009600"; transcript_id "gnl|WGS:JAAVVJ|G4P62_T015783"; gene "aox1"; locus_tag "G4P62_009600"; note "transcript variant X3"; orig_protein_id "gnl|WGS:JAAVVJ|G4P62_P015783"; orig_transcript_id "gnl|WGS:JAAVVJ|G4P62_T015783"; partial "true"; product "aldehyde oxidase 1"; transcript_biotype "mRNA"; exon_number "8";
CM025021.1	Genbank	exon	45355818	45355962	.	+	.	gene_id "G4P62_009600"; transcript_id "gnl|WGS:JAAVVJ|G4P62_T015783"; gene "aox1"; locus_tag "G4P62_009600"; note "transcript variant X3"; orig_protein_id "gnl|WGS:JAAVVJ|G4P62_P015783"; orig_transcript_id "gnl|WGS:JAAVVJ|G4P62_T015783"; partial "true"; product "aldehyde oxidase 1"; transcript_biotype "mRNA"; exon_number "9";
CM025021.1	Genbank	exon	45356043	45356135	.	+	.	gene_id "G4P62_009600"; transcript_id "gnl|WGS:JAAVVJ|G4P62_T015783"; gene "aox1"; locus_tag "G4P62_009600"; note "transcript variant X3"; orig_protein_id "gnl|WGS:JAAVVJ|G4P62_P015783"; orig_transcript_id "gnl|WGS:JAAVVJ|G4P62_T015783"; partial "true"; product "aldehyde oxidase 1"; transcript_biotype "mRNA"; exon_number "10";
CM025021.1	Genbank	exon	45356508	45356659	.	+	.	gene_id "G4P62_009600"; transcript_id "gnl|WGS:JAAVVJ|G4P62_T015783"; gene "aox1"; locus_tag "G4P62_009600"; note "transcript variant X3"; orig_protein_id "gnl|WGS:JAAVVJ|G4P62_P015783"; orig_transcript_id "gnl|WGS:JAAVVJ|G4P62_T015783"; partial "true"; product "aldehyde oxidase 1"; transcript_biotype "mRNA"; exon_number "11";
CM025021.1	Genbank	exon	45360673	45360857	.	+	.	gene_id "G4P62_009600"; transcript_id "gnl|WGS:JAAVVJ|G4P62_T015783"; gene "aox1"; locus_tag "G4P62_009600"; note "transcript variant X3"; orig_protein_id "gnl|WGS:JAAVVJ|G4P62_P015783"; orig_transcript_id "gnl|WGS:JAAVVJ|G4P62_T015783"; partial "true"; product "aldehyde oxidase 1"; transcript_biotype "mRNA"; exon_number "12";
CM025021.1	Genbank	exon	45361100	45361262	.	+	.	gene_id "G4P62_009600"; transcript_id "gnl|WGS:JAAVVJ|G4P62_T015783"; gene "aox1"; locus_tag "G4P62_009600"; note "transcript variant X3"; orig_protein_id "gnl|WGS:JAAVVJ|G4P62_P015783"; orig_transcript_id "gnl|WGS:JAAVVJ|G4P62_T015783"; partial "true"; product "aldehyde oxidase 1"; transcript_biotype "mRNA"; exon_number "13";
CM025021.1	Genbank	exon	45361336	45361413	.	+	.	gene_id "G4P62_009600"; transcript_id "gnl|WGS:JAAVVJ|G4P62_T015783"; gene "aox1"; locus_tag "G4P62_009600"; note "transcript variant X3"; orig_protein_id "gnl|WGS:JAAVVJ|G4P62_P015783"; orig_transcript_id "gnl|WGS:JAAVVJ|G4P62_T015783"; partial "true"; product "aldehyde oxidase 1"; transcript_biotype "mRNA"; exon_number "14";
CM025021.1	Genbank	exon	45361484	45361653	.	+	.	gene_id "G4P62_009600"; transcript_id "gnl|WGS:JAAVVJ|G4P62_T015783"; gene "aox1"; locus_tag "G4P62_009600"; note "transcript variant X3"; orig_protein_id "gnl|WGS:JAAVVJ|G4P62_P015783"; orig_transcript_id "gnl|WGS:JAAVVJ|G4P62_T015783"; partial "true"; product "aldehyde oxidase 1"; transcript_biotype "mRNA"; exon_number "15";
CM025021.1	Genbank	exon	45361724	45361850	.	+	.	gene_id "G4P62_009600"; transcript_id "gnl|WGS:JAAVVJ|G4P62_T015783"; gene "aox1"; locus_tag "G4P62_009600"; note "transcript variant X3"; orig_protein_id "gnl|WGS:JAAVVJ|G4P62_P015783"; orig_transcript_id "gnl|WGS:JAAVVJ|G4P62_T015783"; partial "true"; product "aldehyde oxidase 1"; transcript_biotype "mRNA"; exon_number "16";
CM025021.1	Genbank	exon	45361921	45362043	.	+	.	gene_id "G4P62_009600"; transcript_id "gnl|WGS:JAAVVJ|G4P62_T015783"; gene "aox1"; locus_tag "G4P62_009600"; note "transcript variant X3"; orig_protein_id "gnl|WGS:JAAVVJ|G4P62_P015783"; orig_transcript_id "gnl|WGS:JAAVVJ|G4P62_T015783"; partial "true"; product "aldehyde oxidase 1"; transcript_biotype "mRNA"; exon_number "17";
CM025021.1	Genbank	exon	45362110	45362206	.	+	.	gene_id "G4P62_009600"; transcript_id "gnl|WGS:JAAVVJ|G4P62_T015783"; gene "aox1"; locus_tag "G4P62_009600"; note "transcript variant X3"; orig_protein_id "gnl|WGS:JAAVVJ|G4P62_P015783"; orig_transcript_id "gnl|WGS:JAAVVJ|G4P62_T015783"; partial "true"; product "aldehyde oxidase 1"; transcript_biotype "mRNA"; exon_number "18";
CM025021.1	Genbank	exon	45362286	45362410	.	+	.	gene_id "G4P62_009600"; transcript_id "gnl|WGS:JAAVVJ|G4P62_T015783"; gene "aox1"; locus_tag "G4P62_009600"; note "transcript variant X3"; orig_protein_id "gnl|WGS:JAAVVJ|G4P62_P015783"; orig_transcript_id "gnl|WGS:JAAVVJ|G4P62_T015783"; partial "true"; product "aldehyde oxidase 1"; transcript_biotype "mRNA"; exon_number "19";
CM025021.1	Genbank	CDS	45333131	45333184	.	+	0	gene_id "G4P62_009600"; transcript_id "gnl|WGS:JAAVVJ|G4P62_T015783"; gbkey "CDS"; gene "aox1"; locus_tag "G4P62_009600"; orig_transcript_id "gnl|WGS:JAAVVJ|G4P62_T015783"; partial "true"; product "transcript variant X3"; protein_id "KAF7207211.1"; exon_number "1";
CM025021.1	Genbank	CDS	45333936	45333993	.	+	0	gene_id "G4P62_009600"; transcript_id "gnl|WGS:JAAVVJ|G4P62_T015783"; gbkey "CDS"; gene "aox1"; locus_tag "G4P62_009600"; orig_transcript_id "gnl|WGS:JAAVVJ|G4P62_T015783"; partial "true"; product "transcript variant X3"; protein_id "KAF7207211.1"; exon_number "2";
CM025021.1	Genbank	CDS	45334075	45334171	.	+	2	gene_id "G4P62_009600"; transcript_id "gnl|WGS:JAAVVJ|G4P62_T015783"; gbkey "CDS"; gene "aox1"; locus_tag "G4P62_009600"; orig_transcript_id "gnl|WGS:JAAVVJ|G4P62_T015783"; partial "true"; product "transcript variant X3"; protein_id "KAF7207211.1"; exon_number "3";
CM025021.1	Genbank	CDS	45349344	45349452	.	+	1	gene_id "G4P62_009600"; transcript_id "gnl|WGS:JAAVVJ|G4P62_T015783"; gbkey "CDS"; gene "aox1"; locus_tag "G4P62_009600"; orig_transcript_id "gnl|WGS:JAAVVJ|G4P62_T015783"; partial "true"; product "transcript variant X3"; protein_id "KAF7207211.1"; exon_number "4";
CM025021.1	Genbank	CDS	45349873	45349999	.	+	0	gene_id "G4P62_009600"; transcript_id "gnl|WGS:JAAVVJ|G4P62_T015783"; gbkey "CDS"; gene "aox1"; locus_tag "G4P62_009600"; orig_transcript_id "gnl|WGS:JAAVVJ|G4P62_T015783"; partial "true"; product "transcript variant X3"; protein_id "KAF7207211.1"; exon_number "5";
CM025021.1	Genbank	CDS	45355328	45355389	.	+	2	gene_id "G4P62_009600"; transcript_id "gnl|WGS:JAAVVJ|G4P62_T015783"; gbkey "CDS"; gene "aox1"; locus_tag "G4P62_009600"; orig_transcript_id "gnl|WGS:JAAVVJ|G4P62_T015783"; partial "true"; product "transcript variant X3"; protein_id "KAF7207211.1"; exon_number "6";
CM025021.1	Genbank	CDS	45355461	45355541	.	+	0	gene_id "G4P62_009600"; transcript_id "gnl|WGS:JAAVVJ|G4P62_T015783"; gbkey "CDS"; gene "aox1"; locus_tag "G4P62_009600"; orig_transcript_id "gnl|WGS:JAAVVJ|G4P62_T015783"; partial "true"; product "transcript variant X3"; protein_id "KAF7207211.1"; exon_number "7";
CM025021.1	Genbank	CDS	45355663	45355743	.	+	0	gene_id "G4P62_009600"; transcript_id "gnl|WGS:JAAVVJ|G4P62_T015783"; gbkey "CDS"; gene "aox1"; locus_tag "G4P62_009600"; orig_transcript_id "gnl|WGS:JAAVVJ|G4P62_T015783"; partial "true"; product "transcript variant X3"; protein_id "KAF7207211.1"; exon_number "8";
CM025021.1	Genbank	CDS	45355818	45355962	.	+	0	gene_id "G4P62_009600"; transcript_id "gnl|WGS:JAAVVJ|G4P62_T015783"; gbkey "CDS"; gene "aox1"; locus_tag "G4P62_009600"; orig_transcript_id "gnl|WGS:JAAVVJ|G4P62_T015783"; partial "true"; product "transcript variant X3"; protein_id "KAF7207211.1"; exon_number "9";
CM025021.1	Genbank	CDS	45356043	45356135	.	+	2	gene_id "G4P62_009600"; transcript_id "gnl|WGS:JAAVVJ|G4P62_T015783"; gbkey "CDS"; gene "aox1"; locus_tag "G4P62_009600"; orig_transcript_id "gnl|WGS:JAAVVJ|G4P62_T015783"; partial "true"; product "transcript variant X3"; protein_id "KAF7207211.1"; exon_number "10";
CM025021.1	Genbank	CDS	45356508	45356659	.	+	2	gene_id "G4P62_009600"; transcript_id "gnl|WGS:JAAVVJ|G4P62_T015783"; gbkey "CDS"; gene "aox1"; locus_tag "G4P62_009600"; orig_transcript_id "gnl|WGS:JAAVVJ|G4P62_T015783"; partial "true"; product "transcript variant X3"; protein_id "KAF7207211.1"; exon_number "11";
CM025021.1	Genbank	CDS	45360673	45360857	.	+	0	gene_id "G4P62_009600"; transcript_id "gnl|WGS:JAAVVJ|G4P62_T015783"; gbkey "CDS"; gene "aox1"; locus_tag "G4P62_009600"; orig_transcript_id "gnl|WGS:JAAVVJ|G4P62_T015783"; partial "true"; product "transcript variant X3"; protein_id "KAF7207211.1"; exon_number "12";
CM025021.1	Genbank	CDS	45361100	45361262	.	+	1	gene_id "G4P62_009600"; transcript_id "gnl|WGS:JAAVVJ|G4P62_T015783"; gbkey "CDS"; gene "aox1"; locus_tag "G4P62_009600"; orig_transcript_id "gnl|WGS:JAAVVJ|G4P62_T015783"; partial "true"; product "transcript variant X3"; protein_id "KAF7207211.1"; exon_number "13";
CM025021.1	Genbank	CDS	45361336	45361413	.	+	0	gene_id "G4P62_009600"; transcript_id "gnl|WGS:JAAVVJ|G4P62_T015783"; gbkey "CDS"; gene "aox1"; locus_tag "G4P62_009600"; orig_transcript_id "gnl|WGS:JAAVVJ|G4P62_T015783"; partial "true"; product "transcript variant X3"; protein_id "KAF7207211.1"; exon_number "14";
CM025021.1	Genbank	CDS	45361484	45361653	.	+	0	gene_id "G4P62_009600"; transcript_id "gnl|WGS:JAAVVJ|G4P62_T015783"; gbkey "CDS"; gene "aox1"; locus_tag "G4P62_009600"; orig_transcript_id "gnl|WGS:JAAVVJ|G4P62_T015783"; partial "true"; product "transcript variant X3"; protein_id "KAF7207211.1"; exon_number "15";
CM025021.1	Genbank	CDS	45361724	45361850	.	+	1	gene_id "G4P62_009600"; transcript_id "gnl|WGS:JAAVVJ|G4P62_T015783"; gbkey "CDS"; gene "aox1"; locus_tag "G4P62_009600"; orig_transcript_id "gnl|WGS:JAAVVJ|G4P62_T015783"; partial "true"; product "transcript variant X3"; protein_id "KAF7207211.1"; exon_number "16";
CM025021.1	Genbank	CDS	45361921	45362043	.	+	0	gene_id "G4P62_009600"; transcript_id "gnl|WGS:JAAVVJ|G4P62_T015783"; gbkey "CDS"; gene "aox1"; locus_tag "G4P62_009600"; orig_transcript_id "gnl|WGS:JAAVVJ|G4P62_T015783"; partial "true"; product "transcript variant X3"; protein_id "KAF7207211.1"; exon_number "17";
CM025021.1	Genbank	CDS	45362110	45362206	.	+	0	gene_id "G4P62_009600"; transcript_id "gnl|WGS:JAAVVJ|G4P62_T015783"; gbkey "CDS"; gene "aox1"; locus_tag "G4P62_009600"; orig_transcript_id "gnl|WGS:JAAVVJ|G4P62_T015783"; partial "true"; product "transcript variant X3"; protein_id "KAF7207211.1"; exon_number "18";
CM025021.1	Genbank	CDS	45362286	45362407	.	+	2	gene_id "G4P62_009600"; transcript_id "gnl|WGS:JAAVVJ|G4P62_T015783"; gbkey "CDS"; gene "aox1"; locus_tag "G4P62_009600"; orig_transcript_id "gnl|WGS:JAAVVJ|G4P62_T015783"; partial "true"; product "transcript variant X3"; protein_id "KAF7207211.1"; exon_number "19";
CM025021.1	Genbank	start_codon	45333131	45333133	.	+	0	gene_id "G4P62_009600"; transcript_id "gnl|WGS:JAAVVJ|G4P62_T015783"; gbkey "CDS"; gene "aox1"; locus_tag "G4P62_009600"; orig_transcript_id "gnl|WGS:JAAVVJ|G4P62_T015783"; partial "true"; product "transcript variant X3"; protein_id "KAF7207211.1"; exon_number "1";
CM025021.1	Genbank	stop_codon	45362408	45362410	.	+	0	gene_id "G4P62_009600"; transcript_id "gnl|WGS:JAAVVJ|G4P62_T015783"; gbkey "CDS"; gene "aox1"; locus_tag "G4P62_009600"; orig_transcript_id "gnl|WGS:JAAVVJ|G4P62_T015783"; partial "true"; product "transcript variant X3"; protein_id "KAF7207211.1"; exon_number "19";
CM025021.1	Genbank	transcript	45333079	45362410	.	+	.	gene_id "G4P62_009600"; transcript_id "gnl|WGS:JAAVVJ|G4P62_T015784"; gbkey "mRNA"; gene "aox1"; locus_tag "G4P62_009600"; note "transcript variant X2"; orig_protein_id "gnl|WGS:JAAVVJ|G4P62_P015784"; orig_transcript_id "gnl|WGS:JAAVVJ|G4P62_T015784"; partial "true"; product "aldehyde oxidase 1"; transcript_biotype "mRNA";
CM025021.1	Genbank	exon	45333079	45333184	.	+	.	gene_id "G4P62_009600"; transcript_id "gnl|WGS:JAAVVJ|G4P62_T015784"; gene "aox1"; locus_tag "G4P62_009600"; note "transcript variant X2"; orig_protein_id "gnl|WGS:JAAVVJ|G4P62_P015784"; orig_transcript_id "gnl|WGS:JAAVVJ|G4P62_T015784"; partial "true"; product "aldehyde oxidase 1"; transcript_biotype "mRNA"; exon_number "1";
CM025021.1	Genbank	exon	45333936	45333993	.	+	.	gene_id "G4P62_009600"; transcript_id "gnl|WGS:JAAVVJ|G4P62_T015784"; gene "aox1"; locus_tag "G4P62_009600"; note "transcript variant X2"; orig_protein_id "gnl|WGS:JAAVVJ|G4P62_P015784"; orig_transcript_id "gnl|WGS:JAAVVJ|G4P62_T015784"; partial "true"; product "aldehyde oxidase 1"; transcript_biotype "mRNA"; exon_number "2";
CM025021.1	Genbank	exon	45334075	45334171	.	+	.	gene_id "G4P62_009600"; transcript_id "gnl|WGS:JAAVVJ|G4P62_T015784"; gene "aox1"; locus_tag "G4P62_009600"; note "transcript variant X2"; orig_protein_id "gnl|WGS:JAAVVJ|G4P62_P015784"; orig_transcript_id "gnl|WGS:JAAVVJ|G4P62_T015784"; partial "true"; product "aldehyde oxidase 1"; transcript_biotype "mRNA"; exon_number "3";
CM025021.1	Genbank	exon	45349344	45349452	.	+	.	gene_id "G4P62_009600"; transcript_id "gnl|WGS:JAAVVJ|G4P62_T015784"; gene "aox1"; locus_tag "G4P62_009600"; note "transcript variant X2"; orig_protein_id "gnl|WGS:JAAVVJ|G4P62_P015784"; orig_transcript_id "gnl|WGS:JAAVVJ|G4P62_T015784"; partial "true"; product "aldehyde oxidase 1"; transcript_biotype "mRNA"; exon_number "4";
CM025021.1	Genbank	exon	45349873	45349999	.	+	.	gene_id "G4P62_009600"; transcript_id "gnl|WGS:JAAVVJ|G4P62_T015784"; gene "aox1"; locus_tag "G4P62_009600"; note "transcript variant X2"; orig_protein_id "gnl|WGS:JAAVVJ|G4P62_P015784"; orig_transcript_id "gnl|WGS:JAAVVJ|G4P62_T015784"; partial "true"; product "aldehyde oxidase 1"; transcript_biotype "mRNA"; exon_number "5";
CM025021.1	Genbank	exon	45355328	45355389	.	+	.	gene_id "G4P62_009600"; transcript_id "gnl|WGS:JAAVVJ|G4P62_T015784"; gene "aox1"; locus_tag "G4P62_009600"; note "transcript variant X2"; orig_protein_id "gnl|WGS:JAAVVJ|G4P62_P015784"; orig_transcript_id "gnl|WGS:JAAVVJ|G4P62_T015784"; partial "true"; product "aldehyde oxidase 1"; transcript_biotype "mRNA"; exon_number "6";
CM025021.1	Genbank	exon	45355464	45355541	.	+	.	gene_id "G4P62_009600"; transcript_id "gnl|WGS:JAAVVJ|G4P62_T015784"; gene "aox1"; locus_tag "G4P62_009600"; note "transcript variant X2"; orig_protein_id "gnl|WGS:JAAVVJ|G4P62_P015784"; orig_transcript_id "gnl|WGS:JAAVVJ|G4P62_T015784"; partial "true"; product "aldehyde oxidase 1"; transcript_biotype "mRNA"; exon_number "7";
CM025021.1	Genbank	exon	45355663	45355743	.	+	.	gene_id "G4P62_009600"; transcript_id "gnl|WGS:JAAVVJ|G4P62_T015784"; gene "aox1"; locus_tag "G4P62_009600"; note "transcript variant X2"; orig_protein_id "gnl|WGS:JAAVVJ|G4P62_P015784"; orig_transcript_id "gnl|WGS:JAAVVJ|G4P62_T015784"; partial "true"; product "aldehyde oxidase 1"; transcript_biotype "mRNA"; exon_number "8";
CM025021.1	Genbank	exon	45355818	45355962	.	+	.	gene_id "G4P62_009600"; transcript_id "gnl|WGS:JAAVVJ|G4P62_T015784"; gene "aox1"; locus_tag "G4P62_009600"; note "transcript variant X2"; orig_protein_id "gnl|WGS:JAAVVJ|G4P62_P015784"; orig_transcript_id "gnl|WGS:JAAVVJ|G4P62_T015784"; partial "true"; product "aldehyde oxidase 1"; transcript_biotype "mRNA"; exon_number "9";
CM025021.1	Genbank	exon	45356043	45356135	.	+	.	gene_id "G4P62_009600"; transcript_id "gnl|WGS:JAAVVJ|G4P62_T015784"; gene "aox1"; locus_tag "G4P62_009600"; note "transcript variant X2"; orig_protein_id "gnl|WGS:JAAVVJ|G4P62_P015784"; orig_transcript_id "gnl|WGS:JAAVVJ|G4P62_T015784"; partial "true"; product "aldehyde oxidase 1"; transcript_biotype "mRNA"; exon_number "10";
CM025021.1	Genbank	exon	45356508	45356659	.	+	.	gene_id "G4P62_009600"; transcript_id "gnl|WGS:JAAVVJ|G4P62_T015784"; gene "aox1"; locus_tag "G4P62_009600"; note "transcript variant X2"; orig_protein_id "gnl|WGS:JAAVVJ|G4P62_P015784"; orig_transcript_id "gnl|WGS:JAAVVJ|G4P62_T015784"; partial "true"; product "aldehyde oxidase 1"; transcript_biotype "mRNA"; exon_number "11";
CM025021.1	Genbank	exon	45359281	45359374	.	+	.	gene_id "G4P62_009600"; transcript_id "gnl|WGS:JAAVVJ|G4P62_T015784"; gene "aox1"; locus_tag "G4P62_009600"; note "transcript variant X2"; orig_protein_id "gnl|WGS:JAAVVJ|G4P62_P015784"; orig_transcript_id "gnl|WGS:JAAVVJ|G4P62_T015784"; partial "true"; product "aldehyde oxidase 1"; transcript_biotype "mRNA"; exon_number "12";
CM025021.1	Genbank	exon	45359482	45359591	.	+	.	gene_id "G4P62_009600"; transcript_id "gnl|WGS:JAAVVJ|G4P62_T015784"; gene "aox1"; locus_tag "G4P62_009600"; note "transcript variant X2"; orig_protein_id "gnl|WGS:JAAVVJ|G4P62_P015784"; orig_transcript_id "gnl|WGS:JAAVVJ|G4P62_T015784"; partial "true"; product "aldehyde oxidase 1"; transcript_biotype "mRNA"; exon_number "13";
CM025021.1	Genbank	exon	45360673	45360857	.	+	.	gene_id "G4P62_009600"; transcript_id "gnl|WGS:JAAVVJ|G4P62_T015784"; gene "aox1"; locus_tag "G4P62_009600"; note "transcript variant X2"; orig_protein_id "gnl|WGS:JAAVVJ|G4P62_P015784"; orig_transcript_id "gnl|WGS:JAAVVJ|G4P62_T015784"; partial "true"; product "aldehyde oxidase 1"; transcript_biotype "mRNA"; exon_number "14";
CM025021.1	Genbank	exon	45361100	45361262	.	+	.	gene_id "G4P62_009600"; transcript_id "gnl|WGS:JAAVVJ|G4P62_T015784"; gene "aox1"; locus_tag "G4P62_009600"; note "transcript variant X2"; orig_protein_id "gnl|WGS:JAAVVJ|G4P62_P015784"; orig_transcript_id "gnl|WGS:JAAVVJ|G4P62_T015784"; partial "true"; product "aldehyde oxidase 1"; transcript_biotype "mRNA"; exon_number "15";
CM025021.1	Genbank	exon	45361336	45361413	.	+	.	gene_id "G4P62_009600"; transcript_id "gnl|WGS:JAAVVJ|G4P62_T015784"; gene "aox1"; locus_tag "G4P62_009600"; note "transcript variant X2"; orig_protein_id "gnl|WGS:JAAVVJ|G4P62_P015784"; orig_transcript_id "gnl|WGS:JAAVVJ|G4P62_T015784"; partial "true"; product "aldehyde oxidase 1"; transcript_biotype "mRNA"; exon_number "16";
CM025021.1	Genbank	exon	45361484	45361653	.	+	.	gene_id "G4P62_009600"; transcript_id "gnl|WGS:JAAVVJ|G4P62_T015784"; gene "aox1"; locus_tag "G4P62_009600"; note "transcript variant X2"; orig_protein_id "gnl|WGS:JAAVVJ|G4P62_P015784"; orig_transcript_id "gnl|WGS:JAAVVJ|G4P62_T015784"; partial "true"; product "aldehyde oxidase 1"; transcript_biotype "mRNA"; exon_number "17";
CM025021.1	Genbank	exon	45361724	45361850	.	+	.	gene_id "G4P62_009600"; transcript_id "gnl|WGS:JAAVVJ|G4P62_T015784"; gene "aox1"; locus_tag "G4P62_009600"; note "transcript variant X2"; orig_protein_id "gnl|WGS:JAAVVJ|G4P62_P015784"; orig_transcript_id "gnl|WGS:JAAVVJ|G4P62_T015784"; partial "true"; product "aldehyde oxidase 1"; transcript_biotype "mRNA"; exon_number "18";
CM025021.1	Genbank	exon	45361921	45362043	.	+	.	gene_id "G4P62_009600"; transcript_id "gnl|WGS:JAAVVJ|G4P62_T015784"; gene "aox1"; locus_tag "G4P62_009600"; note "transcript variant X2"; orig_protein_id "gnl|WGS:JAAVVJ|G4P62_P015784"; orig_transcript_id "gnl|WGS:JAAVVJ|G4P62_T015784"; partial "true"; product "aldehyde oxidase 1"; transcript_biotype "mRNA"; exon_number "19";
CM025021.1	Genbank	exon	45362110	45362206	.	+	.	gene_id "G4P62_009600"; transcript_id "gnl|WGS:JAAVVJ|G4P62_T015784"; gene "aox1"; locus_tag "G4P62_009600"; note "transcript variant X2"; orig_protein_id "gnl|WGS:JAAVVJ|G4P62_P015784"; orig_transcript_id "gnl|WGS:JAAVVJ|G4P62_T015784"; partial "true"; product "aldehyde oxidase 1"; transcript_biotype "mRNA"; exon_number "20";
CM025021.1	Genbank	exon	45362286	45362410	.	+	.	gene_id "G4P62_009600"; transcript_id "gnl|WGS:JAAVVJ|G4P62_T015784"; gene "aox1"; locus_tag "G4P62_009600"; note "transcript variant X2"; orig_protein_id "gnl|WGS:JAAVVJ|G4P62_P015784"; orig_transcript_id "gnl|WGS:JAAVVJ|G4P62_T015784"; partial "true"; product "aldehyde oxidase 1"; transcript_biotype "mRNA"; exon_number "21";
CM025021.1	Genbank	CDS	45333131	45333184	.	+	0	gene_id "G4P62_009600"; transcript_id "gnl|WGS:JAAVVJ|G4P62_T015784"; gbkey "CDS"; gene "aox1"; locus_tag "G4P62_009600"; orig_transcript_id "gnl|WGS:JAAVVJ|G4P62_T015784"; partial "true"; product "transcript variant X2"; protein_id "KAF7207212.1"; exon_number "1";
CM025021.1	Genbank	CDS	45333936	45333993	.	+	0	gene_id "G4P62_009600"; transcript_id "gnl|WGS:JAAVVJ|G4P62_T015784"; gbkey "CDS"; gene "aox1"; locus_tag "G4P62_009600"; orig_transcript_id "gnl|WGS:JAAVVJ|G4P62_T015784"; partial "true"; product "transcript variant X2"; protein_id "KAF7207212.1"; exon_number "2";
CM025021.1	Genbank	CDS	45334075	45334171	.	+	2	gene_id "G4P62_009600"; transcript_id "gnl|WGS:JAAVVJ|G4P62_T015784"; gbkey "CDS"; gene "aox1"; locus_tag "G4P62_009600"; orig_transcript_id "gnl|WGS:JAAVVJ|G4P62_T015784"; partial "true"; product "transcript variant X2"; protein_id "KAF7207212.1"; exon_number "3";
CM025021.1	Genbank	CDS	45349344	45349452	.	+	1	gene_id "G4P62_009600"; transcript_id "gnl|WGS:JAAVVJ|G4P62_T015784"; gbkey "CDS"; gene "aox1"; locus_tag "G4P62_009600"; orig_transcript_id "gnl|WGS:JAAVVJ|G4P62_T015784"; partial "true"; product "transcript variant X2"; protein_id "KAF7207212.1"; exon_number "4";
CM025021.1	Genbank	CDS	45349873	45349999	.	+	0	gene_id "G4P62_009600"; transcript_id "gnl|WGS:JAAVVJ|G4P62_T015784"; gbkey "CDS"; gene "aox1"; locus_tag "G4P62_009600"; orig_transcript_id "gnl|WGS:JAAVVJ|G4P62_T015784"; partial "true"; product "transcript variant X2"; protein_id "KAF7207212.1"; exon_number "5";
CM025021.1	Genbank	CDS	45355328	45355389	.	+	2	gene_id "G4P62_009600"; transcript_id "gnl|WGS:JAAVVJ|G4P62_T015784"; gbkey "CDS"; gene "aox1"; locus_tag "G4P62_009600"; orig_transcript_id "gnl|WGS:JAAVVJ|G4P62_T015784"; partial "true"; product "transcript variant X2"; protein_id "KAF7207212.1"; exon_number "6";
CM025021.1	Genbank	CDS	45355464	45355541	.	+	0	gene_id "G4P62_009600"; transcript_id "gnl|WGS:JAAVVJ|G4P62_T015784"; gbkey "CDS"; gene "aox1"; locus_tag "G4P62_009600"; orig_transcript_id "gnl|WGS:JAAVVJ|G4P62_T015784"; partial "true"; product "transcript variant X2"; protein_id "KAF7207212.1"; exon_number "7";
CM025021.1	Genbank	CDS	45355663	45355743	.	+	0	gene_id "G4P62_009600"; transcript_id "gnl|WGS:JAAVVJ|G4P62_T015784"; gbkey "CDS"; gene "aox1"; locus_tag "G4P62_009600"; orig_transcript_id "gnl|WGS:JAAVVJ|G4P62_T015784"; partial "true"; product "transcript variant X2"; protein_id "KAF7207212.1"; exon_number "8";
CM025021.1	Genbank	CDS	45355818	45355962	.	+	0	gene_id "G4P62_009600"; transcript_id "gnl|WGS:JAAVVJ|G4P62_T015784"; gbkey "CDS"; gene "aox1"; locus_tag "G4P62_009600"; orig_transcript_id "gnl|WGS:JAAVVJ|G4P62_T015784"; partial "true"; product "transcript variant X2"; protein_id "KAF7207212.1"; exon_number "9";
CM025021.1	Genbank	CDS	45356043	45356135	.	+	2	gene_id "G4P62_009600"; transcript_id "gnl|WGS:JAAVVJ|G4P62_T015784"; gbkey "CDS"; gene "aox1"; locus_tag "G4P62_009600"; orig_transcript_id "gnl|WGS:JAAVVJ|G4P62_T015784"; partial "true"; product "transcript variant X2"; protein_id "KAF7207212.1"; exon_number "10";
CM025021.1	Genbank	CDS	45356508	45356659	.	+	2	gene_id "G4P62_009600"; transcript_id "gnl|WGS:JAAVVJ|G4P62_T015784"; gbkey "CDS"; gene "aox1"; locus_tag "G4P62_009600"; orig_transcript_id "gnl|WGS:JAAVVJ|G4P62_T015784"; partial "true"; product "transcript variant X2"; protein_id "KAF7207212.1"; exon_number "11";
CM025021.1	Genbank	CDS	45359281	45359374	.	+	0	gene_id "G4P62_009600"; transcript_id "gnl|WGS:JAAVVJ|G4P62_T015784"; gbkey "CDS"; gene "aox1"; locus_tag "G4P62_009600"; orig_transcript_id "gnl|WGS:JAAVVJ|G4P62_T015784"; partial "true"; product "transcript variant X2"; protein_id "KAF7207212.1"; exon_number "12";
CM025021.1	Genbank	CDS	45359482	45359591	.	+	2	gene_id "G4P62_009600"; transcript_id "gnl|WGS:JAAVVJ|G4P62_T015784"; gbkey "CDS"; gene "aox1"; locus_tag "G4P62_009600"; orig_transcript_id "gnl|WGS:JAAVVJ|G4P62_T015784"; partial "true"; product "transcript variant X2"; protein_id "KAF7207212.1"; exon_number "13";
CM025021.1	Genbank	CDS	45360673	45360857	.	+	0	gene_id "G4P62_009600"; transcript_id "gnl|WGS:JAAVVJ|G4P62_T015784"; gbkey "CDS"; gene "aox1"; locus_tag "G4P62_009600"; orig_transcript_id "gnl|WGS:JAAVVJ|G4P62_T015784"; partial "true"; product "transcript variant X2"; protein_id "KAF7207212.1"; exon_number "14";
CM025021.1	Genbank	CDS	45361100	45361262	.	+	1	gene_id "G4P62_009600"; transcript_id "gnl|WGS:JAAVVJ|G4P62_T015784"; gbkey "CDS"; gene "aox1"; locus_tag "G4P62_009600"; orig_transcript_id "gnl|WGS:JAAVVJ|G4P62_T015784"; partial "true"; product "transcript variant X2"; protein_id "KAF7207212.1"; exon_number "15";
CM025021.1	Genbank	CDS	45361336	45361413	.	+	0	gene_id "G4P62_009600"; transcript_id "gnl|WGS:JAAVVJ|G4P62_T015784"; gbkey "CDS"; gene "aox1"; locus_tag "G4P62_009600"; orig_transcript_id "gnl|WGS:JAAVVJ|G4P62_T015784"; partial "true"; product "transcript variant X2"; protein_id "KAF7207212.1"; exon_number "16";
CM025021.1	Genbank	CDS	45361484	45361653	.	+	0	gene_id "G4P62_009600"; transcript_id "gnl|WGS:JAAVVJ|G4P62_T015784"; gbkey "CDS"; gene "aox1"; locus_tag "G4P62_009600"; orig_transcript_id "gnl|WGS:JAAVVJ|G4P62_T015784"; partial "true"; product "transcript variant X2"; protein_id "KAF7207212.1"; exon_number "17";
CM025021.1	Genbank	CDS	45361724	45361850	.	+	1	gene_id "G4P62_009600"; transcript_id "gnl|WGS:JAAVVJ|G4P62_T015784"; gbkey "CDS"; gene "aox1"; locus_tag "G4P62_009600"; orig_transcript_id "gnl|WGS:JAAVVJ|G4P62_T015784"; partial "true"; product "transcript variant X2"; protein_id "KAF7207212.1"; exon_number "18";
CM025021.1	Genbank	CDS	45361921	45362043	.	+	0	gene_id "G4P62_009600"; transcript_id "gnl|WGS:JAAVVJ|G4P62_T015784"; gbkey "CDS"; gene "aox1"; locus_tag "G4P62_009600"; orig_transcript_id "gnl|WGS:JAAVVJ|G4P62_T015784"; partial "true"; product "transcript variant X2"; protein_id "KAF7207212.1"; exon_number "19";
CM025021.1	Genbank	CDS	45362110	45362206	.	+	0	gene_id "G4P62_009600"; transcript_id "gnl|WGS:JAAVVJ|G4P62_T015784"; gbkey "CDS"; gene "aox1"; locus_tag "G4P62_009600"; orig_transcript_id "gnl|WGS:JAAVVJ|G4P62_T015784"; partial "true"; product "transcript variant X2"; protein_id "KAF7207212.1"; exon_number "20";
CM025021.1	Genbank	CDS	45362286	45362407	.	+	2	gene_id "G4P62_009600"; transcript_id "gnl|WGS:JAAVVJ|G4P62_T015784"; gbkey "CDS"; gene "aox1"; locus_tag "G4P62_009600"; orig_transcript_id "gnl|WGS:JAAVVJ|G4P62_T015784"; partial "true"; product "transcript variant X2"; protein_id "KAF7207212.1"; exon_number "21";
CM025021.1	Genbank	start_codon	45333131	45333133	.	+	0	gene_id "G4P62_009600"; transcript_id "gnl|WGS:JAAVVJ|G4P62_T015784"; gbkey "CDS"; gene "aox1"; locus_tag "G4P62_009600"; orig_transcript_id "gnl|WGS:JAAVVJ|G4P62_T015784"; partial "true"; product "transcript variant X2"; protein_id "KAF7207212.1"; exon_number "1";
CM025021.1	Genbank	stop_codon	45362408	45362410	.	+	0	gene_id "G4P62_009600"; transcript_id "gnl|WGS:JAAVVJ|G4P62_T015784"; gbkey "CDS"; gene "aox1"; locus_tag "G4P62_009600"; orig_transcript_id "gnl|WGS:JAAVVJ|G4P62_T015784"; partial "true"; product "transcript variant X2"; protein_id "KAF7207212.1"; exon_number "21";
CM025021.1	Genbank	gene	45387568	45399059	.	+	.	gene_id "G4P62_009601"; transcript_id ""; description "kynureninase"; gbkey "Gene"; gene "kynu"; gene_biotype "protein_coding"; locus_tag "G4P62_009601"; partial "true";
CM025021.1	Genbank	transcript	45387568	45399059	.	+	.	gene_id "G4P62_009601"; transcript_id "gnl|WGS:JAAVVJ|G4P62_T015785"; gbkey "mRNA"; gene "kynu"; locus_tag "G4P62_009601"; orig_protein_id "gnl|WGS:JAAVVJ|G4P62_P015785"; orig_transcript_id "gnl|WGS:JAAVVJ|G4P62_T015785"; partial "true"; product "kynureninase"; transcript_biotype "mRNA";
CM025021.1	Genbank	exon	45387568	45387742	.	+	.	gene_id "G4P62_009601"; transcript_id "gnl|WGS:JAAVVJ|G4P62_T015785"; gene "kynu"; locus_tag "G4P62_009601"; orig_protein_id "gnl|WGS:JAAVVJ|G4P62_P015785"; orig_transcript_id "gnl|WGS:JAAVVJ|G4P62_T015785"; partial "true"; product "kynureninase"; transcript_biotype "mRNA"; exon_number "1";
CM025021.1	Genbank	exon	45387812	45387932	.	+	.	gene_id "G4P62_009601"; transcript_id "gnl|WGS:JAAVVJ|G4P62_T015785"; gene "kynu"; locus_tag "G4P62_009601"; orig_protein_id "gnl|WGS:JAAVVJ|G4P62_P015785"; orig_transcript_id "gnl|WGS:JAAVVJ|G4P62_T015785"; partial "true"; product "kynureninase"; transcript_biotype "mRNA"; exon_number "2";
CM025021.1	Genbank	exon	45388007	45388089	.	+	.	gene_id "G4P62_009601"; transcript_id "gnl|WGS:JAAVVJ|G4P62_T015785"; gene "kynu"; locus_tag "G4P62_009601"; orig_protein_id "gnl|WGS:JAAVVJ|G4P62_P015785"; orig_transcript_id "gnl|WGS:JAAVVJ|G4P62_T015785"; partial "true"; product "kynureninase"; transcript_biotype "mRNA"; exon_number "3";
CM025021.1	Genbank	exon	45390030	45390091	.	+	.	gene_id "G4P62_009601"; transcript_id "gnl|WGS:JAAVVJ|G4P62_T015785"; gene "kynu"; locus_tag "G4P62_009601"; orig_protein_id "gnl|WGS:JAAVVJ|G4P62_P015785"; orig_transcript_id "gnl|WGS:JAAVVJ|G4P62_T015785"; partial "true"; product "kynureninase"; transcript_biotype "mRNA"; exon_number "4";
CM025021.1	Genbank	exon	45390175	45390246	.	+	.	gene_id "G4P62_009601"; transcript_id "gnl|WGS:JAAVVJ|G4P62_T015785"; gene "kynu"; locus_tag "G4P62_009601"; orig_protein_id "gnl|WGS:JAAVVJ|G4P62_P015785"; orig_transcript_id "gnl|WGS:JAAVVJ|G4P62_T015785"; partial "true"; product "kynureninase"; transcript_biotype "mRNA"; exon_number "5";
CM025021.1	Genbank	exon	45390438	45390512	.	+	.	gene_id "G4P62_009601"; transcript_id "gnl|WGS:JAAVVJ|G4P62_T015785"; gene "kynu"; locus_tag "G4P62_009601"; orig_protein_id "gnl|WGS:JAAVVJ|G4P62_P015785"; orig_transcript_id "gnl|WGS:JAAVVJ|G4P62_T015785"; partial "true"; product "kynureninase"; transcript_biotype "mRNA"; exon_number "6";
CM025021.1	Genbank	exon	45390622	45390768	.	+	.	gene_id "G4P62_009601"; transcript_id "gnl|WGS:JAAVVJ|G4P62_T015785"; gene "kynu"; locus_tag "G4P62_009601"; orig_protein_id "gnl|WGS:JAAVVJ|G4P62_P015785"; orig_transcript_id "gnl|WGS:JAAVVJ|G4P62_T015785"; partial "true"; product "kynureninase"; transcript_biotype "mRNA"; exon_number "7";
CM025021.1	Genbank	exon	45390836	45390934	.	+	.	gene_id "G4P62_009601"; transcript_id "gnl|WGS:JAAVVJ|G4P62_T015785"; gene "kynu"; locus_tag "G4P62_009601"; orig_protein_id "gnl|WGS:JAAVVJ|G4P62_P015785"; orig_transcript_id "gnl|WGS:JAAVVJ|G4P62_T015785"; partial "true"; product "kynureninase"; transcript_biotype "mRNA"; exon_number "8";
CM025021.1	Genbank	exon	45391006	45391079	.	+	.	gene_id "G4P62_009601"; transcript_id "gnl|WGS:JAAVVJ|G4P62_T015785"; gene "kynu"; locus_tag "G4P62_009601"; orig_protein_id "gnl|WGS:JAAVVJ|G4P62_P015785"; orig_transcript_id "gnl|WGS:JAAVVJ|G4P62_T015785"; partial "true"; product "kynureninase"; transcript_biotype "mRNA"; exon_number "9";
CM025021.1	Genbank	exon	45393557	45393609	.	+	.	gene_id "G4P62_009601"; transcript_id "gnl|WGS:JAAVVJ|G4P62_T015785"; gene "kynu"; locus_tag "G4P62_009601"; orig_protein_id "gnl|WGS:JAAVVJ|G4P62_P015785"; orig_transcript_id "gnl|WGS:JAAVVJ|G4P62_T015785"; partial "true"; product "kynureninase"; transcript_biotype "mRNA"; exon_number "10";
CM025021.1	Genbank	exon	45393732	45393817	.	+	.	gene_id "G4P62_009601"; transcript_id "gnl|WGS:JAAVVJ|G4P62_T015785"; gene "kynu"; locus_tag "G4P62_009601"; orig_protein_id "gnl|WGS:JAAVVJ|G4P62_P015785"; orig_transcript_id "gnl|WGS:JAAVVJ|G4P62_T015785"; partial "true"; product "kynureninase"; transcript_biotype "mRNA"; exon_number "11";
CM025021.1	Genbank	exon	45398542	45398772	.	+	.	gene_id "G4P62_009601"; transcript_id "gnl|WGS:JAAVVJ|G4P62_T015785"; gene "kynu"; locus_tag "G4P62_009601"; orig_protein_id "gnl|WGS:JAAVVJ|G4P62_P015785"; orig_transcript_id "gnl|WGS:JAAVVJ|G4P62_T015785"; partial "true"; product "kynureninase"; transcript_biotype "mRNA"; exon_number "12";
CM025021.1	Genbank	exon	45398844	45399059	.	+	.	gene_id "G4P62_009601"; transcript_id "gnl|WGS:JAAVVJ|G4P62_T015785"; gene "kynu"; locus_tag "G4P62_009601"; orig_protein_id "gnl|WGS:JAAVVJ|G4P62_P015785"; orig_transcript_id "gnl|WGS:JAAVVJ|G4P62_T015785"; partial "true"; product "kynureninase"; transcript_biotype "mRNA"; exon_number "13";
CM025021.1	Genbank	CDS	45387568	45387742	.	+	0	gene_id "G4P62_009601"; transcript_id "gnl|WGS:JAAVVJ|G4P62_T015785"; gbkey "CDS"; gene "kynu"; locus_tag "G4P62_009601"; orig_transcript_id "gnl|WGS:JAAVVJ|G4P62_T015785"; partial "true"; product "kynureninase"; protein_id "KAF7207213.1"; exon_number "1";
CM025021.1	Genbank	CDS	45387812	45387932	.	+	2	gene_id "G4P62_009601"; transcript_id "gnl|WGS:JAAVVJ|G4P62_T015785"; gbkey "CDS"; gene "kynu"; locus_tag "G4P62_009601"; orig_transcript_id "gnl|WGS:JAAVVJ|G4P62_T015785"; partial "true"; product "kynureninase"; protein_id "KAF7207213.1"; exon_number "2";
CM025021.1	Genbank	CDS	45388007	45388089	.	+	1	gene_id "G4P62_009601"; transcript_id "gnl|WGS:JAAVVJ|G4P62_T015785"; gbkey "CDS"; gene "kynu"; locus_tag "G4P62_009601"; orig_transcript_id "gnl|WGS:JAAVVJ|G4P62_T015785"; partial "true"; product "kynureninase"; protein_id "KAF7207213.1"; exon_number "3";
CM025021.1	Genbank	CDS	45390030	45390091	.	+	2	gene_id "G4P62_009601"; transcript_id "gnl|WGS:JAAVVJ|G4P62_T015785"; gbkey "CDS"; gene "kynu"; locus_tag "G4P62_009601"; orig_transcript_id "gnl|WGS:JAAVVJ|G4P62_T015785"; partial "true"; product "kynureninase"; protein_id "KAF7207213.1"; exon_number "4";
CM025021.1	Genbank	CDS	45390175	45390246	.	+	0	gene_id "G4P62_009601"; transcript_id "gnl|WGS:JAAVVJ|G4P62_T015785"; gbkey "CDS"; gene "kynu"; locus_tag "G4P62_009601"; orig_transcript_id "gnl|WGS:JAAVVJ|G4P62_T015785"; partial "true"; product "kynureninase"; protein_id "KAF7207213.1"; exon_number "5";
CM025021.1	Genbank	CDS	45390438	45390512	.	+	0	gene_id "G4P62_009601"; transcript_id "gnl|WGS:JAAVVJ|G4P62_T015785"; gbkey "CDS"; gene "kynu"; locus_tag "G4P62_009601"; orig_transcript_id "gnl|WGS:JAAVVJ|G4P62_T015785"; partial "true"; product "kynureninase"; protein_id "KAF7207213.1"; exon_number "6";
CM025021.1	Genbank	CDS	45390622	45390768	.	+	0	gene_id "G4P62_009601"; transcript_id "gnl|WGS:JAAVVJ|G4P62_T015785"; gbkey "CDS"; gene "kynu"; locus_tag "G4P62_009601"; orig_transcript_id "gnl|WGS:JAAVVJ|G4P62_T015785"; partial "true"; product "kynureninase"; protein_id "KAF7207213.1"; exon_number "7";
CM025021.1	Genbank	CDS	45390836	45390934	.	+	0	gene_id "G4P62_009601"; transcript_id "gnl|WGS:JAAVVJ|G4P62_T015785"; gbkey "CDS"; gene "kynu"; locus_tag "G4P62_009601"; orig_transcript_id "gnl|WGS:JAAVVJ|G4P62_T015785"; partial "true"; product "kynureninase"; protein_id "KAF7207213.1"; exon_number "8";
CM025021.1	Genbank	CDS	45391006	45391079	.	+	0	gene_id "G4P62_009601"; transcript_id "gnl|WGS:JAAVVJ|G4P62_T015785"; gbkey "CDS"; gene "kynu"; locus_tag "G4P62_009601"; orig_transcript_id "gnl|WGS:JAAVVJ|G4P62_T015785"; partial "true"; product "kynureninase"; protein_id "KAF7207213.1"; exon_number "9";
CM025021.1	Genbank	CDS	45393557	45393609	.	+	1	gene_id "G4P62_009601"; transcript_id "gnl|WGS:JAAVVJ|G4P62_T015785"; gbkey "CDS"; gene "kynu"; locus_tag "G4P62_009601"; orig_transcript_id "gnl|WGS:JAAVVJ|G4P62_T015785"; partial "true"; product "kynureninase"; protein_id "KAF7207213.1"; exon_number "10";
CM025021.1	Genbank	CDS	45393732	45393817	.	+	2	gene_id "G4P62_009601"; transcript_id "gnl|WGS:JAAVVJ|G4P62_T015785"; gbkey "CDS"; gene "kynu"; locus_tag "G4P62_009601"; orig_transcript_id "gnl|WGS:JAAVVJ|G4P62_T015785"; partial "true"; product "kynureninase"; protein_id "KAF7207213.1"; exon_number "11";
CM025021.1	Genbank	CDS	45398542	45398772	.	+	0	gene_id "G4P62_009601"; transcript_id "gnl|WGS:JAAVVJ|G4P62_T015785"; gbkey "CDS"; gene "kynu"; locus_tag "G4P62_009601"; orig_transcript_id "gnl|WGS:JAAVVJ|G4P62_T015785"; partial "true"; product "kynureninase"; protein_id "KAF7207213.1"; exon_number "12";
CM025021.1	Genbank	CDS	45398844	45398960	.	+	0	gene_id "G4P62_009601"; transcript_id "gnl|WGS:JAAVVJ|G4P62_T015785"; gbkey "CDS"; gene "kynu"; locus_tag "G4P62_009601"; orig_transcript_id "gnl|WGS:JAAVVJ|G4P62_T015785"; partial "true"; product "kynureninase"; protein_id "KAF7207213.1"; exon_number "13";
CM025021.1	Genbank	start_codon	45387568	45387570	.	+	0	gene_id "G4P62_009601"; transcript_id "gnl|WGS:JAAVVJ|G4P62_T015785"; gbkey "CDS"; gene "kynu"; locus_tag "G4P62_009601"; orig_transcript_id "gnl|WGS:JAAVVJ|G4P62_T015785"; partial "true"; product "kynureninase"; protein_id "KAF7207213.1"; exon_number "1";
CM025021.1	Genbank	stop_codon	45398961	45398963	.	+	0	gene_id "G4P62_009601"; transcript_id "gnl|WGS:JAAVVJ|G4P62_T015785"; gbkey "CDS"; gene "kynu"; locus_tag "G4P62_009601"; orig_transcript_id "gnl|WGS:JAAVVJ|G4P62_T015785"; partial "true"; product "kynureninase"; protein_id "KAF7207213.1"; exon_number "13";
CM025021.1	Genbank	gene	45950394	46036365	.	-	.	gene_id "G4P62_009602"; transcript_id ""; description "zinc finger E-box-binding homeobox 2 isoform X1"; gbkey "Gene"; gene "zeb2"; gene_biotype "protein_coding"; locus_tag "G4P62_009602";
CM025021.1	Genbank	transcript	45950394	46036365	.	-	.	gene_id "G4P62_009602"; transcript_id "gnl|WGS:JAAVVJ|G4P62_T015786"; gbkey "mRNA"; gene "zeb2"; locus_tag "G4P62_009602"; note "transcript variant X3"; orig_protein_id "gnl|WGS:JAAVVJ|G4P62_P015786"; orig_transcript_id "gnl|WGS:JAAVVJ|G4P62_T015786"; product "zinc finger E-box binding homeobox 2"; transcript_biotype "mRNA";
CM025021.1	Genbank	exon	46036162	46036365	.	-	.	gene_id "G4P62_009602"; transcript_id "gnl|WGS:JAAVVJ|G4P62_T015786"; gene "zeb2"; locus_tag "G4P62_009602"; note "transcript variant X3"; orig_protein_id "gnl|WGS:JAAVVJ|G4P62_P015786"; orig_transcript_id "gnl|WGS:JAAVVJ|G4P62_T015786"; product "zinc finger E-box binding homeobox 2"; transcript_biotype "mRNA"; exon_number "1";
CM025021.1	Genbank	exon	46034221	46034413	.	-	.	gene_id "G4P62_009602"; transcript_id "gnl|WGS:JAAVVJ|G4P62_T015786"; gene "zeb2"; locus_tag "G4P62_009602"; note "transcript variant X3"; orig_protein_id "gnl|WGS:JAAVVJ|G4P62_P015786"; orig_transcript_id "gnl|WGS:JAAVVJ|G4P62_T015786"; product "zinc finger E-box binding homeobox 2"; transcript_biotype "mRNA"; exon_number "2";
CM025021.1	Genbank	exon	45973654	45973908	.	-	.	gene_id "G4P62_009602"; transcript_id "gnl|WGS:JAAVVJ|G4P62_T015786"; gene "zeb2"; locus_tag "G4P62_009602"; note "transcript variant X3"; orig_protein_id "gnl|WGS:JAAVVJ|G4P62_P015786"; orig_transcript_id "gnl|WGS:JAAVVJ|G4P62_T015786"; product "zinc finger E-box binding homeobox 2"; transcript_biotype "mRNA"; exon_number "3";
CM025021.1	Genbank	exon	45966673	45966741	.	-	.	gene_id "G4P62_009602"; transcript_id "gnl|WGS:JAAVVJ|G4P62_T015786"; gene "zeb2"; locus_tag "G4P62_009602"; note "transcript variant X3"; orig_protein_id "gnl|WGS:JAAVVJ|G4P62_P015786"; orig_transcript_id "gnl|WGS:JAAVVJ|G4P62_T015786"; product "zinc finger E-box binding homeobox 2"; transcript_biotype "mRNA"; exon_number "4";
CM025021.1	Genbank	exon	45963621	45963809	.	-	.	gene_id "G4P62_009602"; transcript_id "gnl|WGS:JAAVVJ|G4P62_T015786"; gene "zeb2"; locus_tag "G4P62_009602"; note "transcript variant X3"; orig_protein_id "gnl|WGS:JAAVVJ|G4P62_P015786"; orig_transcript_id "gnl|WGS:JAAVVJ|G4P62_T015786"; product "zinc finger E-box binding homeobox 2"; transcript_biotype "mRNA"; exon_number "5";
CM025021.1	Genbank	exon	45961722	45961936	.	-	.	gene_id "G4P62_009602"; transcript_id "gnl|WGS:JAAVVJ|G4P62_T015786"; gene "zeb2"; locus_tag "G4P62_009602"; note "transcript variant X3"; orig_protein_id "gnl|WGS:JAAVVJ|G4P62_P015786"; orig_transcript_id "gnl|WGS:JAAVVJ|G4P62_T015786"; product "zinc finger E-box binding homeobox 2"; transcript_biotype "mRNA"; exon_number "6";
CM025021.1	Genbank	exon	45959657	45959765	.	-	.	gene_id "G4P62_009602"; transcript_id "gnl|WGS:JAAVVJ|G4P62_T015786"; gene "zeb2"; locus_tag "G4P62_009602"; note "transcript variant X3"; orig_protein_id "gnl|WGS:JAAVVJ|G4P62_P015786"; orig_transcript_id "gnl|WGS:JAAVVJ|G4P62_T015786"; product "zinc finger E-box binding homeobox 2"; transcript_biotype "mRNA"; exon_number "7";
CM025021.1	Genbank	exon	45957319	45959324	.	-	.	gene_id "G4P62_009602"; transcript_id "gnl|WGS:JAAVVJ|G4P62_T015786"; gene "zeb2"; locus_tag "G4P62_009602"; note "transcript variant X3"; orig_protein_id "gnl|WGS:JAAVVJ|G4P62_P015786"; orig_transcript_id "gnl|WGS:JAAVVJ|G4P62_T015786"; product "zinc finger E-box binding homeobox 2"; transcript_biotype "mRNA"; exon_number "8";
CM025021.1	Genbank	exon	45953887	45954067	.	-	.	gene_id "G4P62_009602"; transcript_id "gnl|WGS:JAAVVJ|G4P62_T015786"; gene "zeb2"; locus_tag "G4P62_009602"; note "transcript variant X3"; orig_protein_id "gnl|WGS:JAAVVJ|G4P62_P015786"; orig_transcript_id "gnl|WGS:JAAVVJ|G4P62_T015786"; product "zinc finger E-box binding homeobox 2"; transcript_biotype "mRNA"; exon_number "9";
CM025021.1	Genbank	exon	45950394	45952504	.	-	.	gene_id "G4P62_009602"; transcript_id "gnl|WGS:JAAVVJ|G4P62_T015786"; gene "zeb2"; locus_tag "G4P62_009602"; note "transcript variant X3"; orig_protein_id "gnl|WGS:JAAVVJ|G4P62_P015786"; orig_transcript_id "gnl|WGS:JAAVVJ|G4P62_T015786"; product "zinc finger E-box binding homeobox 2"; transcript_biotype "mRNA"; exon_number "10";
CM025021.1	Genbank	CDS	46034221	46034293	.	-	0	gene_id "G4P62_009602"; transcript_id "gnl|WGS:JAAVVJ|G4P62_T015786"; gbkey "CDS"; gene "zeb2"; locus_tag "G4P62_009602"; orig_transcript_id "gnl|WGS:JAAVVJ|G4P62_T015786"; product "transcript variant X3"; protein_id "KAF7207214.1"; exon_number "2";
CM025021.1	Genbank	CDS	45973654	45973908	.	-	2	gene_id "G4P62_009602"; transcript_id "gnl|WGS:JAAVVJ|G4P62_T015786"; gbkey "CDS"; gene "zeb2"; locus_tag "G4P62_009602"; orig_transcript_id "gnl|WGS:JAAVVJ|G4P62_T015786"; product "transcript variant X3"; protein_id "KAF7207214.1"; exon_number "3";
CM025021.1	Genbank	CDS	45966673	45966741	.	-	2	gene_id "G4P62_009602"; transcript_id "gnl|WGS:JAAVVJ|G4P62_T015786"; gbkey "CDS"; gene "zeb2"; locus_tag "G4P62_009602"; orig_transcript_id "gnl|WGS:JAAVVJ|G4P62_T015786"; product "transcript variant X3"; protein_id "KAF7207214.1"; exon_number "4";
CM025021.1	Genbank	CDS	45963621	45963809	.	-	2	gene_id "G4P62_009602"; transcript_id "gnl|WGS:JAAVVJ|G4P62_T015786"; gbkey "CDS"; gene "zeb2"; locus_tag "G4P62_009602"; orig_transcript_id "gnl|WGS:JAAVVJ|G4P62_T015786"; product "transcript variant X3"; protein_id "KAF7207214.1"; exon_number "5";
CM025021.1	Genbank	CDS	45961722	45961936	.	-	2	gene_id "G4P62_009602"; transcript_id "gnl|WGS:JAAVVJ|G4P62_T015786"; gbkey "CDS"; gene "zeb2"; locus_tag "G4P62_009602"; orig_transcript_id "gnl|WGS:JAAVVJ|G4P62_T015786"; product "transcript variant X3"; protein_id "KAF7207214.1"; exon_number "6";
CM025021.1	Genbank	CDS	45959657	45959765	.	-	0	gene_id "G4P62_009602"; transcript_id "gnl|WGS:JAAVVJ|G4P62_T015786"; gbkey "CDS"; gene "zeb2"; locus_tag "G4P62_009602"; orig_transcript_id "gnl|WGS:JAAVVJ|G4P62_T015786"; product "transcript variant X3"; protein_id "KAF7207214.1"; exon_number "7";
CM025021.1	Genbank	CDS	45957319	45959324	.	-	2	gene_id "G4P62_009602"; transcript_id "gnl|WGS:JAAVVJ|G4P62_T015786"; gbkey "CDS"; gene "zeb2"; locus_tag "G4P62_009602"; orig_transcript_id "gnl|WGS:JAAVVJ|G4P62_T015786"; product "transcript variant X3"; protein_id "KAF7207214.1"; exon_number "8";
CM025021.1	Genbank	CDS	45953887	45954067	.	-	0	gene_id "G4P62_009602"; transcript_id "gnl|WGS:JAAVVJ|G4P62_T015786"; gbkey "CDS"; gene "zeb2"; locus_tag "G4P62_009602"; orig_transcript_id "gnl|WGS:JAAVVJ|G4P62_T015786"; product "transcript variant X3"; protein_id "KAF7207214.1"; exon_number "9";
CM025021.1	Genbank	CDS	45951936	45952504	.	-	2	gene_id "G4P62_009602"; transcript_id "gnl|WGS:JAAVVJ|G4P62_T015786"; gbkey "CDS"; gene "zeb2"; locus_tag "G4P62_009602"; orig_transcript_id "gnl|WGS:JAAVVJ|G4P62_T015786"; product "transcript variant X3"; protein_id "KAF7207214.1"; exon_number "10";
CM025021.1	Genbank	start_codon	46034291	46034293	.	-	0	gene_id "G4P62_009602"; transcript_id "gnl|WGS:JAAVVJ|G4P62_T015786"; gbkey "CDS"; gene "zeb2"; locus_tag "G4P62_009602"; orig_transcript_id "gnl|WGS:JAAVVJ|G4P62_T015786"; product "transcript variant X3"; protein_id "KAF7207214.1"; exon_number "2";
CM025021.1	Genbank	stop_codon	45951933	45951935	.	-	0	gene_id "G4P62_009602"; transcript_id "gnl|WGS:JAAVVJ|G4P62_T015786"; gbkey "CDS"; gene "zeb2"; locus_tag "G4P62_009602"; orig_transcript_id "gnl|WGS:JAAVVJ|G4P62_T015786"; product "transcript variant X3"; protein_id "KAF7207214.1"; exon_number "10";
CM025021.1	Genbank	transcript	45950394	46035434	.	-	.	gene_id "G4P62_009602"; transcript_id "gnl|WGS:JAAVVJ|G4P62_T015787"; gbkey "mRNA"; gene "zeb2"; locus_tag "G4P62_009602"; note "transcript variant X1"; orig_protein_id "gnl|WGS:JAAVVJ|G4P62_P015787"; orig_transcript_id "gnl|WGS:JAAVVJ|G4P62_T015787"; product "zinc finger E-box binding homeobox 2"; transcript_biotype "mRNA";
CM025021.1	Genbank	exon	46035232	46035434	.	-	.	gene_id "G4P62_009602"; transcript_id "gnl|WGS:JAAVVJ|G4P62_T015787"; gene "zeb2"; locus_tag "G4P62_009602"; note "transcript variant X1"; orig_protein_id "gnl|WGS:JAAVVJ|G4P62_P015787"; orig_transcript_id "gnl|WGS:JAAVVJ|G4P62_T015787"; product "zinc finger E-box binding homeobox 2"; transcript_biotype "mRNA"; exon_number "1";
CM025021.1	Genbank	exon	46034221	46034413	.	-	.	gene_id "G4P62_009602"; transcript_id "gnl|WGS:JAAVVJ|G4P62_T015787"; gene "zeb2"; locus_tag "G4P62_009602"; note "transcript variant X1"; orig_protein_id "gnl|WGS:JAAVVJ|G4P62_P015787"; orig_transcript_id "gnl|WGS:JAAVVJ|G4P62_T015787"; product "zinc finger E-box binding homeobox 2"; transcript_biotype "mRNA"; exon_number "2";
CM025021.1	Genbank	exon	45973654	45973908	.	-	.	gene_id "G4P62_009602"; transcript_id "gnl|WGS:JAAVVJ|G4P62_T015787"; gene "zeb2"; locus_tag "G4P62_009602"; note "transcript variant X1"; orig_protein_id "gnl|WGS:JAAVVJ|G4P62_P015787"; orig_transcript_id "gnl|WGS:JAAVVJ|G4P62_T015787"; product "zinc finger E-box binding homeobox 2"; transcript_biotype "mRNA"; exon_number "3";
CM025021.1	Genbank	exon	45966673	45966741	.	-	.	gene_id "G4P62_009602"; transcript_id "gnl|WGS:JAAVVJ|G4P62_T015787"; gene "zeb2"; locus_tag "G4P62_009602"; note "transcript variant X1"; orig_protein_id "gnl|WGS:JAAVVJ|G4P62_P015787"; orig_transcript_id "gnl|WGS:JAAVVJ|G4P62_T015787"; product "zinc finger E-box binding homeobox 2"; transcript_biotype "mRNA"; exon_number "4";
CM025021.1	Genbank	exon	45963621	45963809	.	-	.	gene_id "G4P62_009602"; transcript_id "gnl|WGS:JAAVVJ|G4P62_T015787"; gene "zeb2"; locus_tag "G4P62_009602"; note "transcript variant X1"; orig_protein_id "gnl|WGS:JAAVVJ|G4P62_P015787"; orig_transcript_id "gnl|WGS:JAAVVJ|G4P62_T015787"; product "zinc finger E-box binding homeobox 2"; transcript_biotype "mRNA"; exon_number "5";
CM025021.1	Genbank	exon	45961722	45961936	.	-	.	gene_id "G4P62_009602"; transcript_id "gnl|WGS:JAAVVJ|G4P62_T015787"; gene "zeb2"; locus_tag "G4P62_009602"; note "transcript variant X1"; orig_protein_id "gnl|WGS:JAAVVJ|G4P62_P015787"; orig_transcript_id "gnl|WGS:JAAVVJ|G4P62_T015787"; product "zinc finger E-box binding homeobox 2"; transcript_biotype "mRNA"; exon_number "6";
CM025021.1	Genbank	exon	45959657	45959765	.	-	.	gene_id "G4P62_009602"; transcript_id "gnl|WGS:JAAVVJ|G4P62_T015787"; gene "zeb2"; locus_tag "G4P62_009602"; note "transcript variant X1"; orig_protein_id "gnl|WGS:JAAVVJ|G4P62_P015787"; orig_transcript_id "gnl|WGS:JAAVVJ|G4P62_T015787"; product "zinc finger E-box binding homeobox 2"; transcript_biotype "mRNA"; exon_number "7";
CM025021.1	Genbank	exon	45957319	45959324	.	-	.	gene_id "G4P62_009602"; transcript_id "gnl|WGS:JAAVVJ|G4P62_T015787"; gene "zeb2"; locus_tag "G4P62_009602"; note "transcript variant X1"; orig_protein_id "gnl|WGS:JAAVVJ|G4P62_P015787"; orig_transcript_id "gnl|WGS:JAAVVJ|G4P62_T015787"; product "zinc finger E-box binding homeobox 2"; transcript_biotype "mRNA"; exon_number "8";
CM025021.1	Genbank	exon	45953887	45954067	.	-	.	gene_id "G4P62_009602"; transcript_id "gnl|WGS:JAAVVJ|G4P62_T015787"; gene "zeb2"; locus_tag "G4P62_009602"; note "transcript variant X1"; orig_protein_id "gnl|WGS:JAAVVJ|G4P62_P015787"; orig_transcript_id "gnl|WGS:JAAVVJ|G4P62_T015787"; product "zinc finger E-box binding homeobox 2"; transcript_biotype "mRNA"; exon_number "9";
CM025021.1	Genbank	exon	45950394	45952504	.	-	.	gene_id "G4P62_009602"; transcript_id "gnl|WGS:JAAVVJ|G4P62_T015787"; gene "zeb2"; locus_tag "G4P62_009602"; note "transcript variant X1"; orig_protein_id "gnl|WGS:JAAVVJ|G4P62_P015787"; orig_transcript_id "gnl|WGS:JAAVVJ|G4P62_T015787"; product "zinc finger E-box binding homeobox 2"; transcript_biotype "mRNA"; exon_number "10";
CM025021.1	Genbank	CDS	46034221	46034293	.	-	0	gene_id "G4P62_009602"; transcript_id "gnl|WGS:JAAVVJ|G4P62_T015787"; gbkey "CDS"; gene "zeb2"; locus_tag "G4P62_009602"; orig_transcript_id "gnl|WGS:JAAVVJ|G4P62_T015787"; product "transcript variant X1"; protein_id "KAF7207215.1"; exon_number "2";
CM025021.1	Genbank	CDS	45973654	45973908	.	-	2	gene_id "G4P62_009602"; transcript_id "gnl|WGS:JAAVVJ|G4P62_T015787"; gbkey "CDS"; gene "zeb2"; locus_tag "G4P62_009602"; orig_transcript_id "gnl|WGS:JAAVVJ|G4P62_T015787"; product "transcript variant X1"; protein_id "KAF7207215.1"; exon_number "3";
CM025021.1	Genbank	CDS	45966673	45966741	.	-	2	gene_id "G4P62_009602"; transcript_id "gnl|WGS:JAAVVJ|G4P62_T015787"; gbkey "CDS"; gene "zeb2"; locus_tag "G4P62_009602"; orig_transcript_id "gnl|WGS:JAAVVJ|G4P62_T015787"; product "transcript variant X1"; protein_id "KAF7207215.1"; exon_number "4";
CM025021.1	Genbank	CDS	45963621	45963809	.	-	2	gene_id "G4P62_009602"; transcript_id "gnl|WGS:JAAVVJ|G4P62_T015787"; gbkey "CDS"; gene "zeb2"; locus_tag "G4P62_009602"; orig_transcript_id "gnl|WGS:JAAVVJ|G4P62_T015787"; product "transcript variant X1"; protein_id "KAF7207215.1"; exon_number "5";
CM025021.1	Genbank	CDS	45961722	45961936	.	-	2	gene_id "G4P62_009602"; transcript_id "gnl|WGS:JAAVVJ|G4P62_T015787"; gbkey "CDS"; gene "zeb2"; locus_tag "G4P62_009602"; orig_transcript_id "gnl|WGS:JAAVVJ|G4P62_T015787"; product "transcript variant X1"; protein_id "KAF7207215.1"; exon_number "6";
CM025021.1	Genbank	CDS	45959657	45959765	.	-	0	gene_id "G4P62_009602"; transcript_id "gnl|WGS:JAAVVJ|G4P62_T015787"; gbkey "CDS"; gene "zeb2"; locus_tag "G4P62_009602"; orig_transcript_id "gnl|WGS:JAAVVJ|G4P62_T015787"; product "transcript variant X1"; protein_id "KAF7207215.1"; exon_number "7";
CM025021.1	Genbank	CDS	45957319	45959324	.	-	2	gene_id "G4P62_009602"; transcript_id "gnl|WGS:JAAVVJ|G4P62_T015787"; gbkey "CDS"; gene "zeb2"; locus_tag "G4P62_009602"; orig_transcript_id "gnl|WGS:JAAVVJ|G4P62_T015787"; product "transcript variant X1"; protein_id "KAF7207215.1"; exon_number "8";
CM025021.1	Genbank	CDS	45953887	45954067	.	-	0	gene_id "G4P62_009602"; transcript_id "gnl|WGS:JAAVVJ|G4P62_T015787"; gbkey "CDS"; gene "zeb2"; locus_tag "G4P62_009602"; orig_transcript_id "gnl|WGS:JAAVVJ|G4P62_T015787"; product "transcript variant X1"; protein_id "KAF7207215.1"; exon_number "9";
CM025021.1	Genbank	CDS	45951936	45952504	.	-	2	gene_id "G4P62_009602"; transcript_id "gnl|WGS:JAAVVJ|G4P62_T015787"; gbkey "CDS"; gene "zeb2"; locus_tag "G4P62_009602"; orig_transcript_id "gnl|WGS:JAAVVJ|G4P62_T015787"; product "transcript variant X1"; protein_id "KAF7207215.1"; exon_number "10";
CM025021.1	Genbank	start_codon	46034291	46034293	.	-	0	gene_id "G4P62_009602"; transcript_id "gnl|WGS:JAAVVJ|G4P62_T015787"; gbkey "CDS"; gene "zeb2"; locus_tag "G4P62_009602"; orig_transcript_id "gnl|WGS:JAAVVJ|G4P62_T015787"; product "transcript variant X1"; protein_id "KAF7207215.1"; exon_number "2";
CM025021.1	Genbank	stop_codon	45951933	45951935	.	-	0	gene_id "G4P62_009602"; transcript_id "gnl|WGS:JAAVVJ|G4P62_T015787"; gbkey "CDS"; gene "zeb2"; locus_tag "G4P62_009602"; orig_transcript_id "gnl|WGS:JAAVVJ|G4P62_T015787"; product "transcript variant X1"; protein_id "KAF7207215.1"; exon_number "10";
CM025021.1	Genbank	transcript	45950394	46034923	.	-	.	gene_id "G4P62_009602"; transcript_id "gnl|WGS:JAAVVJ|G4P62_T015789"; gbkey "mRNA"; gene "zeb2"; locus_tag "G4P62_009602"; note "transcript variant X4"; orig_protein_id "gnl|WGS:JAAVVJ|G4P62_P015789"; orig_transcript_id "gnl|WGS:JAAVVJ|G4P62_T015789"; product "zinc finger E-box binding homeobox 2"; transcript_biotype "mRNA";
CM025021.1	Genbank	exon	46034221	46034923	.	-	.	gene_id "G4P62_009602"; transcript_id "gnl|WGS:JAAVVJ|G4P62_T015789"; gene "zeb2"; locus_tag "G4P62_009602"; note "transcript variant X4"; orig_protein_id "gnl|WGS:JAAVVJ|G4P62_P015789"; orig_transcript_id "gnl|WGS:JAAVVJ|G4P62_T015789"; product "zinc finger E-box binding homeobox 2"; transcript_biotype "mRNA"; exon_number "1";
CM025021.1	Genbank	exon	45973654	45973905	.	-	.	gene_id "G4P62_009602"; transcript_id "gnl|WGS:JAAVVJ|G4P62_T015789"; gene "zeb2"; locus_tag "G4P62_009602"; note "transcript variant X4"; orig_protein_id "gnl|WGS:JAAVVJ|G4P62_P015789"; orig_transcript_id "gnl|WGS:JAAVVJ|G4P62_T015789"; product "zinc finger E-box binding homeobox 2"; transcript_biotype "mRNA"; exon_number "2";
CM025021.1	Genbank	exon	45966673	45966741	.	-	.	gene_id "G4P62_009602"; transcript_id "gnl|WGS:JAAVVJ|G4P62_T015789"; gene "zeb2"; locus_tag "G4P62_009602"; note "transcript variant X4"; orig_protein_id "gnl|WGS:JAAVVJ|G4P62_P015789"; orig_transcript_id "gnl|WGS:JAAVVJ|G4P62_T015789"; product "zinc finger E-box binding homeobox 2"; transcript_biotype "mRNA"; exon_number "3";
CM025021.1	Genbank	exon	45963621	45963809	.	-	.	gene_id "G4P62_009602"; transcript_id "gnl|WGS:JAAVVJ|G4P62_T015789"; gene "zeb2"; locus_tag "G4P62_009602"; note "transcript variant X4"; orig_protein_id "gnl|WGS:JAAVVJ|G4P62_P015789"; orig_transcript_id "gnl|WGS:JAAVVJ|G4P62_T015789"; product "zinc finger E-box binding homeobox 2"; transcript_biotype "mRNA"; exon_number "4";
CM025021.1	Genbank	exon	45961722	45961936	.	-	.	gene_id "G4P62_009602"; transcript_id "gnl|WGS:JAAVVJ|G4P62_T015789"; gene "zeb2"; locus_tag "G4P62_009602"; note "transcript variant X4"; orig_protein_id "gnl|WGS:JAAVVJ|G4P62_P015789"; orig_transcript_id "gnl|WGS:JAAVVJ|G4P62_T015789"; product "zinc finger E-box binding homeobox 2"; transcript_biotype "mRNA"; exon_number "5";
CM025021.1	Genbank	exon	45959657	45959765	.	-	.	gene_id "G4P62_009602"; transcript_id "gnl|WGS:JAAVVJ|G4P62_T015789"; gene "zeb2"; locus_tag "G4P62_009602"; note "transcript variant X4"; orig_protein_id "gnl|WGS:JAAVVJ|G4P62_P015789"; orig_transcript_id "gnl|WGS:JAAVVJ|G4P62_T015789"; product "zinc finger E-box binding homeobox 2"; transcript_biotype "mRNA"; exon_number "6";
CM025021.1	Genbank	exon	45957319	45959324	.	-	.	gene_id "G4P62_009602"; transcript_id "gnl|WGS:JAAVVJ|G4P62_T015789"; gene "zeb2"; locus_tag "G4P62_009602"; note "transcript variant X4"; orig_protein_id "gnl|WGS:JAAVVJ|G4P62_P015789"; orig_transcript_id "gnl|WGS:JAAVVJ|G4P62_T015789"; product "zinc finger E-box binding homeobox 2"; transcript_biotype "mRNA"; exon_number "7";
CM025021.1	Genbank	exon	45953887	45954067	.	-	.	gene_id "G4P62_009602"; transcript_id "gnl|WGS:JAAVVJ|G4P62_T015789"; gene "zeb2"; locus_tag "G4P62_009602"; note "transcript variant X4"; orig_protein_id "gnl|WGS:JAAVVJ|G4P62_P015789"; orig_transcript_id "gnl|WGS:JAAVVJ|G4P62_T015789"; product "zinc finger E-box binding homeobox 2"; transcript_biotype "mRNA"; exon_number "8";
CM025021.1	Genbank	exon	45950394	45952504	.	-	.	gene_id "G4P62_009602"; transcript_id "gnl|WGS:JAAVVJ|G4P62_T015789"; gene "zeb2"; locus_tag "G4P62_009602"; note "transcript variant X4"; orig_protein_id "gnl|WGS:JAAVVJ|G4P62_P015789"; orig_transcript_id "gnl|WGS:JAAVVJ|G4P62_T015789"; product "zinc finger E-box binding homeobox 2"; transcript_biotype "mRNA"; exon_number "9";
CM025021.1	Genbank	CDS	46034221	46034293	.	-	0	gene_id "G4P62_009602"; transcript_id "gnl|WGS:JAAVVJ|G4P62_T015789"; gbkey "CDS"; gene "zeb2"; locus_tag "G4P62_009602"; orig_transcript_id "gnl|WGS:JAAVVJ|G4P62_T015789"; product "transcript variant X4"; protein_id "KAF7207217.1"; exon_number "1";
CM025021.1	Genbank	CDS	45973654	45973905	.	-	2	gene_id "G4P62_009602"; transcript_id "gnl|WGS:JAAVVJ|G4P62_T015789"; gbkey "CDS"; gene "zeb2"; locus_tag "G4P62_009602"; orig_transcript_id "gnl|WGS:JAAVVJ|G4P62_T015789"; product "transcript variant X4"; protein_id "KAF7207217.1"; exon_number "2";
CM025021.1	Genbank	CDS	45966673	45966741	.	-	2	gene_id "G4P62_009602"; transcript_id "gnl|WGS:JAAVVJ|G4P62_T015789"; gbkey "CDS"; gene "zeb2"; locus_tag "G4P62_009602"; orig_transcript_id "gnl|WGS:JAAVVJ|G4P62_T015789"; product "transcript variant X4"; protein_id "KAF7207217.1"; exon_number "3";
CM025021.1	Genbank	CDS	45963621	45963809	.	-	2	gene_id "G4P62_009602"; transcript_id "gnl|WGS:JAAVVJ|G4P62_T015789"; gbkey "CDS"; gene "zeb2"; locus_tag "G4P62_009602"; orig_transcript_id "gnl|WGS:JAAVVJ|G4P62_T015789"; product "transcript variant X4"; protein_id "KAF7207217.1"; exon_number "4";
CM025021.1	Genbank	CDS	45961722	45961936	.	-	2	gene_id "G4P62_009602"; transcript_id "gnl|WGS:JAAVVJ|G4P62_T015789"; gbkey "CDS"; gene "zeb2"; locus_tag "G4P62_009602"; orig_transcript_id "gnl|WGS:JAAVVJ|G4P62_T015789"; product "transcript variant X4"; protein_id "KAF7207217.1"; exon_number "5";
CM025021.1	Genbank	CDS	45959657	45959765	.	-	0	gene_id "G4P62_009602"; transcript_id "gnl|WGS:JAAVVJ|G4P62_T015789"; gbkey "CDS"; gene "zeb2"; locus_tag "G4P62_009602"; orig_transcript_id "gnl|WGS:JAAVVJ|G4P62_T015789"; product "transcript variant X4"; protein_id "KAF7207217.1"; exon_number "6";
CM025021.1	Genbank	CDS	45957319	45959324	.	-	2	gene_id "G4P62_009602"; transcript_id "gnl|WGS:JAAVVJ|G4P62_T015789"; gbkey "CDS"; gene "zeb2"; locus_tag "G4P62_009602"; orig_transcript_id "gnl|WGS:JAAVVJ|G4P62_T015789"; product "transcript variant X4"; protein_id "KAF7207217.1"; exon_number "7";
CM025021.1	Genbank	CDS	45953887	45954067	.	-	0	gene_id "G4P62_009602"; transcript_id "gnl|WGS:JAAVVJ|G4P62_T015789"; gbkey "CDS"; gene "zeb2"; locus_tag "G4P62_009602"; orig_transcript_id "gnl|WGS:JAAVVJ|G4P62_T015789"; product "transcript variant X4"; protein_id "KAF7207217.1"; exon_number "8";
CM025021.1	Genbank	CDS	45951936	45952504	.	-	2	gene_id "G4P62_009602"; transcript_id "gnl|WGS:JAAVVJ|G4P62_T015789"; gbkey "CDS"; gene "zeb2"; locus_tag "G4P62_009602"; orig_transcript_id "gnl|WGS:JAAVVJ|G4P62_T015789"; product "transcript variant X4"; protein_id "KAF7207217.1"; exon_number "9";
CM025021.1	Genbank	start_codon	46034291	46034293	.	-	0	gene_id "G4P62_009602"; transcript_id "gnl|WGS:JAAVVJ|G4P62_T015789"; gbkey "CDS"; gene "zeb2"; locus_tag "G4P62_009602"; orig_transcript_id "gnl|WGS:JAAVVJ|G4P62_T015789"; product "transcript variant X4"; protein_id "KAF7207217.1"; exon_number "1";
CM025021.1	Genbank	stop_codon	45951933	45951935	.	-	0	gene_id "G4P62_009602"; transcript_id "gnl|WGS:JAAVVJ|G4P62_T015789"; gbkey "CDS"; gene "zeb2"; locus_tag "G4P62_009602"; orig_transcript_id "gnl|WGS:JAAVVJ|G4P62_T015789"; product "transcript variant X4"; protein_id "KAF7207217.1"; exon_number "9";
CM025021.1	Genbank	transcript	45950394	46034923	.	-	.	gene_id "G4P62_009602"; transcript_id "gnl|WGS:JAAVVJ|G4P62_T015788"; gbkey "mRNA"; gene "zeb2"; locus_tag "G4P62_009602"; note "transcript variant X5"; orig_protein_id "gnl|WGS:JAAVVJ|G4P62_P015788"; orig_transcript_id "gnl|WGS:JAAVVJ|G4P62_T015788"; product "zinc finger E-box binding homeobox 2"; transcript_biotype "mRNA";
CM025021.1	Genbank	exon	46034221	46034923	.	-	.	gene_id "G4P62_009602"; transcript_id "gnl|WGS:JAAVVJ|G4P62_T015788"; gene "zeb2"; locus_tag "G4P62_009602"; note "transcript variant X5"; orig_protein_id "gnl|WGS:JAAVVJ|G4P62_P015788"; orig_transcript_id "gnl|WGS:JAAVVJ|G4P62_T015788"; product "zinc finger E-box binding homeobox 2"; transcript_biotype "mRNA"; exon_number "1";
CM025021.1	Genbank	exon	45973654	45973908	.	-	.	gene_id "G4P62_009602"; transcript_id "gnl|WGS:JAAVVJ|G4P62_T015788"; gene "zeb2"; locus_tag "G4P62_009602"; note "transcript variant X5"; orig_protein_id "gnl|WGS:JAAVVJ|G4P62_P015788"; orig_transcript_id "gnl|WGS:JAAVVJ|G4P62_T015788"; product "zinc finger E-box binding homeobox 2"; transcript_biotype "mRNA"; exon_number "2";
CM025021.1	Genbank	exon	45966673	45966741	.	-	.	gene_id "G4P62_009602"; transcript_id "gnl|WGS:JAAVVJ|G4P62_T015788"; gene "zeb2"; locus_tag "G4P62_009602"; note "transcript variant X5"; orig_protein_id "gnl|WGS:JAAVVJ|G4P62_P015788"; orig_transcript_id "gnl|WGS:JAAVVJ|G4P62_T015788"; product "zinc finger E-box binding homeobox 2"; transcript_biotype "mRNA"; exon_number "3";
CM025021.1	Genbank	exon	45963621	45963809	.	-	.	gene_id "G4P62_009602"; transcript_id "gnl|WGS:JAAVVJ|G4P62_T015788"; gene "zeb2"; locus_tag "G4P62_009602"; note "transcript variant X5"; orig_protein_id "gnl|WGS:JAAVVJ|G4P62_P015788"; orig_transcript_id "gnl|WGS:JAAVVJ|G4P62_T015788"; product "zinc finger E-box binding homeobox 2"; transcript_biotype "mRNA"; exon_number "4";
CM025021.1	Genbank	exon	45961722	45961936	.	-	.	gene_id "G4P62_009602"; transcript_id "gnl|WGS:JAAVVJ|G4P62_T015788"; gene "zeb2"; locus_tag "G4P62_009602"; note "transcript variant X5"; orig_protein_id "gnl|WGS:JAAVVJ|G4P62_P015788"; orig_transcript_id "gnl|WGS:JAAVVJ|G4P62_T015788"; product "zinc finger E-box binding homeobox 2"; transcript_biotype "mRNA"; exon_number "5";
CM025021.1	Genbank	exon	45959657	45959765	.	-	.	gene_id "G4P62_009602"; transcript_id "gnl|WGS:JAAVVJ|G4P62_T015788"; gene "zeb2"; locus_tag "G4P62_009602"; note "transcript variant X5"; orig_protein_id "gnl|WGS:JAAVVJ|G4P62_P015788"; orig_transcript_id "gnl|WGS:JAAVVJ|G4P62_T015788"; product "zinc finger E-box binding homeobox 2"; transcript_biotype "mRNA"; exon_number "6";
CM025021.1	Genbank	exon	45957319	45959324	.	-	.	gene_id "G4P62_009602"; transcript_id "gnl|WGS:JAAVVJ|G4P62_T015788"; gene "zeb2"; locus_tag "G4P62_009602"; note "transcript variant X5"; orig_protein_id "gnl|WGS:JAAVVJ|G4P62_P015788"; orig_transcript_id "gnl|WGS:JAAVVJ|G4P62_T015788"; product "zinc finger E-box binding homeobox 2"; transcript_biotype "mRNA"; exon_number "7";
CM025021.1	Genbank	exon	45953965	45954067	.	-	.	gene_id "G4P62_009602"; transcript_id "gnl|WGS:JAAVVJ|G4P62_T015788"; gene "zeb2"; locus_tag "G4P62_009602"; note "transcript variant X5"; orig_protein_id "gnl|WGS:JAAVVJ|G4P62_P015788"; orig_transcript_id "gnl|WGS:JAAVVJ|G4P62_T015788"; product "zinc finger E-box binding homeobox 2"; transcript_biotype "mRNA"; exon_number "8";
CM025021.1	Genbank	exon	45950394	45952504	.	-	.	gene_id "G4P62_009602"; transcript_id "gnl|WGS:JAAVVJ|G4P62_T015788"; gene "zeb2"; locus_tag "G4P62_009602"; note "transcript variant X5"; orig_protein_id "gnl|WGS:JAAVVJ|G4P62_P015788"; orig_transcript_id "gnl|WGS:JAAVVJ|G4P62_T015788"; product "zinc finger E-box binding homeobox 2"; transcript_biotype "mRNA"; exon_number "9";
CM025021.1	Genbank	CDS	46034221	46034293	.	-	0	gene_id "G4P62_009602"; transcript_id "gnl|WGS:JAAVVJ|G4P62_T015788"; gbkey "CDS"; gene "zeb2"; locus_tag "G4P62_009602"; orig_transcript_id "gnl|WGS:JAAVVJ|G4P62_T015788"; product "transcript variant X5"; protein_id "KAF7207216.1"; exon_number "1";
CM025021.1	Genbank	CDS	45973654	45973908	.	-	2	gene_id "G4P62_009602"; transcript_id "gnl|WGS:JAAVVJ|G4P62_T015788"; gbkey "CDS"; gene "zeb2"; locus_tag "G4P62_009602"; orig_transcript_id "gnl|WGS:JAAVVJ|G4P62_T015788"; product "transcript variant X5"; protein_id "KAF7207216.1"; exon_number "2";
CM025021.1	Genbank	CDS	45966673	45966741	.	-	2	gene_id "G4P62_009602"; transcript_id "gnl|WGS:JAAVVJ|G4P62_T015788"; gbkey "CDS"; gene "zeb2"; locus_tag "G4P62_009602"; orig_transcript_id "gnl|WGS:JAAVVJ|G4P62_T015788"; product "transcript variant X5"; protein_id "KAF7207216.1"; exon_number "3";
CM025021.1	Genbank	CDS	45963621	45963809	.	-	2	gene_id "G4P62_009602"; transcript_id "gnl|WGS:JAAVVJ|G4P62_T015788"; gbkey "CDS"; gene "zeb2"; locus_tag "G4P62_009602"; orig_transcript_id "gnl|WGS:JAAVVJ|G4P62_T015788"; product "transcript variant X5"; protein_id "KAF7207216.1"; exon_number "4";
CM025021.1	Genbank	CDS	45961722	45961936	.	-	2	gene_id "G4P62_009602"; transcript_id "gnl|WGS:JAAVVJ|G4P62_T015788"; gbkey "CDS"; gene "zeb2"; locus_tag "G4P62_009602"; orig_transcript_id "gnl|WGS:JAAVVJ|G4P62_T015788"; product "transcript variant X5"; protein_id "KAF7207216.1"; exon_number "5";
CM025021.1	Genbank	CDS	45959657	45959765	.	-	0	gene_id "G4P62_009602"; transcript_id "gnl|WGS:JAAVVJ|G4P62_T015788"; gbkey "CDS"; gene "zeb2"; locus_tag "G4P62_009602"; orig_transcript_id "gnl|WGS:JAAVVJ|G4P62_T015788"; product "transcript variant X5"; protein_id "KAF7207216.1"; exon_number "6";
CM025021.1	Genbank	CDS	45957319	45959324	.	-	2	gene_id "G4P62_009602"; transcript_id "gnl|WGS:JAAVVJ|G4P62_T015788"; gbkey "CDS"; gene "zeb2"; locus_tag "G4P62_009602"; orig_transcript_id "gnl|WGS:JAAVVJ|G4P62_T015788"; product "transcript variant X5"; protein_id "KAF7207216.1"; exon_number "7";
CM025021.1	Genbank	CDS	45953965	45954067	.	-	0	gene_id "G4P62_009602"; transcript_id "gnl|WGS:JAAVVJ|G4P62_T015788"; gbkey "CDS"; gene "zeb2"; locus_tag "G4P62_009602"; orig_transcript_id "gnl|WGS:JAAVVJ|G4P62_T015788"; product "transcript variant X5"; protein_id "KAF7207216.1"; exon_number "8";
CM025021.1	Genbank	CDS	45951936	45952504	.	-	2	gene_id "G4P62_009602"; transcript_id "gnl|WGS:JAAVVJ|G4P62_T015788"; gbkey "CDS"; gene "zeb2"; locus_tag "G4P62_009602"; orig_transcript_id "gnl|WGS:JAAVVJ|G4P62_T015788"; product "transcript variant X5"; protein_id "KAF7207216.1"; exon_number "9";
CM025021.1	Genbank	start_codon	46034291	46034293	.	-	0	gene_id "G4P62_009602"; transcript_id "gnl|WGS:JAAVVJ|G4P62_T015788"; gbkey "CDS"; gene "zeb2"; locus_tag "G4P62_009602"; orig_transcript_id "gnl|WGS:JAAVVJ|G4P62_T015788"; product "transcript variant X5"; protein_id "KAF7207216.1"; exon_number "1";
CM025021.1	Genbank	stop_codon	45951933	45951935	.	-	0	gene_id "G4P62_009602"; transcript_id "gnl|WGS:JAAVVJ|G4P62_T015788"; gbkey "CDS"; gene "zeb2"; locus_tag "G4P62_009602"; orig_transcript_id "gnl|WGS:JAAVVJ|G4P62_T015788"; product "transcript variant X5"; protein_id "KAF7207216.1"; exon_number "9";
CM025021.1	Genbank	transcript	45950394	46034923	.	-	.	gene_id "G4P62_009602"; transcript_id "gnl|WGS:JAAVVJ|G4P62_T015790"; gbkey "mRNA"; gene "zeb2"; locus_tag "G4P62_009602"; note "transcript variant X2"; orig_protein_id "gnl|WGS:JAAVVJ|G4P62_P015790"; orig_transcript_id "gnl|WGS:JAAVVJ|G4P62_T015790"; product "zinc finger E-box binding homeobox 2"; transcript_biotype "mRNA";
CM025021.1	Genbank	exon	46034221	46034923	.	-	.	gene_id "G4P62_009602"; transcript_id "gnl|WGS:JAAVVJ|G4P62_T015790"; gene "zeb2"; locus_tag "G4P62_009602"; note "transcript variant X2"; orig_protein_id "gnl|WGS:JAAVVJ|G4P62_P015790"; orig_transcript_id "gnl|WGS:JAAVVJ|G4P62_T015790"; product "zinc finger E-box binding homeobox 2"; transcript_biotype "mRNA"; exon_number "1";
CM025021.1	Genbank	exon	45973654	45973908	.	-	.	gene_id "G4P62_009602"; transcript_id "gnl|WGS:JAAVVJ|G4P62_T015790"; gene "zeb2"; locus_tag "G4P62_009602"; note "transcript variant X2"; orig_protein_id "gnl|WGS:JAAVVJ|G4P62_P015790"; orig_transcript_id "gnl|WGS:JAAVVJ|G4P62_T015790"; product "zinc finger E-box binding homeobox 2"; transcript_biotype "mRNA"; exon_number "2";
CM025021.1	Genbank	exon	45966673	45966741	.	-	.	gene_id "G4P62_009602"; transcript_id "gnl|WGS:JAAVVJ|G4P62_T015790"; gene "zeb2"; locus_tag "G4P62_009602"; note "transcript variant X2"; orig_protein_id "gnl|WGS:JAAVVJ|G4P62_P015790"; orig_transcript_id "gnl|WGS:JAAVVJ|G4P62_T015790"; product "zinc finger E-box binding homeobox 2"; transcript_biotype "mRNA"; exon_number "3";
CM025021.1	Genbank	exon	45963621	45963809	.	-	.	gene_id "G4P62_009602"; transcript_id "gnl|WGS:JAAVVJ|G4P62_T015790"; gene "zeb2"; locus_tag "G4P62_009602"; note "transcript variant X2"; orig_protein_id "gnl|WGS:JAAVVJ|G4P62_P015790"; orig_transcript_id "gnl|WGS:JAAVVJ|G4P62_T015790"; product "zinc finger E-box binding homeobox 2"; transcript_biotype "mRNA"; exon_number "4";
CM025021.1	Genbank	exon	45961722	45961936	.	-	.	gene_id "G4P62_009602"; transcript_id "gnl|WGS:JAAVVJ|G4P62_T015790"; gene "zeb2"; locus_tag "G4P62_009602"; note "transcript variant X2"; orig_protein_id "gnl|WGS:JAAVVJ|G4P62_P015790"; orig_transcript_id "gnl|WGS:JAAVVJ|G4P62_T015790"; product "zinc finger E-box binding homeobox 2"; transcript_biotype "mRNA"; exon_number "5";
CM025021.1	Genbank	exon	45959657	45959765	.	-	.	gene_id "G4P62_009602"; transcript_id "gnl|WGS:JAAVVJ|G4P62_T015790"; gene "zeb2"; locus_tag "G4P62_009602"; note "transcript variant X2"; orig_protein_id "gnl|WGS:JAAVVJ|G4P62_P015790"; orig_transcript_id "gnl|WGS:JAAVVJ|G4P62_T015790"; product "zinc finger E-box binding homeobox 2"; transcript_biotype "mRNA"; exon_number "6";
CM025021.1	Genbank	exon	45957319	45959324	.	-	.	gene_id "G4P62_009602"; transcript_id "gnl|WGS:JAAVVJ|G4P62_T015790"; gene "zeb2"; locus_tag "G4P62_009602"; note "transcript variant X2"; orig_protein_id "gnl|WGS:JAAVVJ|G4P62_P015790"; orig_transcript_id "gnl|WGS:JAAVVJ|G4P62_T015790"; product "zinc finger E-box binding homeobox 2"; transcript_biotype "mRNA"; exon_number "7";
CM025021.1	Genbank	exon	45953887	45954067	.	-	.	gene_id "G4P62_009602"; transcript_id "gnl|WGS:JAAVVJ|G4P62_T015790"; gene "zeb2"; locus_tag "G4P62_009602"; note "transcript variant X2"; orig_protein_id "gnl|WGS:JAAVVJ|G4P62_P015790"; orig_transcript_id "gnl|WGS:JAAVVJ|G4P62_T015790"; product "zinc finger E-box binding homeobox 2"; transcript_biotype "mRNA"; exon_number "8";
CM025021.1	Genbank	exon	45950394	45952504	.	-	.	gene_id "G4P62_009602"; transcript_id "gnl|WGS:JAAVVJ|G4P62_T015790"; gene "zeb2"; locus_tag "G4P62_009602"; note "transcript variant X2"; orig_protein_id "gnl|WGS:JAAVVJ|G4P62_P015790"; orig_transcript_id "gnl|WGS:JAAVVJ|G4P62_T015790"; product "zinc finger E-box binding homeobox 2"; transcript_biotype "mRNA"; exon_number "9";
CM025021.1	Genbank	CDS	46034221	46034293	.	-	0	gene_id "G4P62_009602"; transcript_id "gnl|WGS:JAAVVJ|G4P62_T015790"; gbkey "CDS"; gene "zeb2"; locus_tag "G4P62_009602"; orig_transcript_id "gnl|WGS:JAAVVJ|G4P62_T015790"; product "transcript variant X2"; protein_id "KAF7207218.1"; exon_number "1";
CM025021.1	Genbank	CDS	45973654	45973908	.	-	2	gene_id "G4P62_009602"; transcript_id "gnl|WGS:JAAVVJ|G4P62_T015790"; gbkey "CDS"; gene "zeb2"; locus_tag "G4P62_009602"; orig_transcript_id "gnl|WGS:JAAVVJ|G4P62_T015790"; product "transcript variant X2"; protein_id "KAF7207218.1"; exon_number "2";
CM025021.1	Genbank	CDS	45966673	45966741	.	-	2	gene_id "G4P62_009602"; transcript_id "gnl|WGS:JAAVVJ|G4P62_T015790"; gbkey "CDS"; gene "zeb2"; locus_tag "G4P62_009602"; orig_transcript_id "gnl|WGS:JAAVVJ|G4P62_T015790"; product "transcript variant X2"; protein_id "KAF7207218.1"; exon_number "3";
CM025021.1	Genbank	CDS	45963621	45963809	.	-	2	gene_id "G4P62_009602"; transcript_id "gnl|WGS:JAAVVJ|G4P62_T015790"; gbkey "CDS"; gene "zeb2"; locus_tag "G4P62_009602"; orig_transcript_id "gnl|WGS:JAAVVJ|G4P62_T015790"; product "transcript variant X2"; protein_id "KAF7207218.1"; exon_number "4";
CM025021.1	Genbank	CDS	45961722	45961936	.	-	2	gene_id "G4P62_009602"; transcript_id "gnl|WGS:JAAVVJ|G4P62_T015790"; gbkey "CDS"; gene "zeb2"; locus_tag "G4P62_009602"; orig_transcript_id "gnl|WGS:JAAVVJ|G4P62_T015790"; product "transcript variant X2"; protein_id "KAF7207218.1"; exon_number "5";
CM025021.1	Genbank	CDS	45959657	45959765	.	-	0	gene_id "G4P62_009602"; transcript_id "gnl|WGS:JAAVVJ|G4P62_T015790"; gbkey "CDS"; gene "zeb2"; locus_tag "G4P62_009602"; orig_transcript_id "gnl|WGS:JAAVVJ|G4P62_T015790"; product "transcript variant X2"; protein_id "KAF7207218.1"; exon_number "6";
CM025021.1	Genbank	CDS	45957319	45959324	.	-	2	gene_id "G4P62_009602"; transcript_id "gnl|WGS:JAAVVJ|G4P62_T015790"; gbkey "CDS"; gene "zeb2"; locus_tag "G4P62_009602"; orig_transcript_id "gnl|WGS:JAAVVJ|G4P62_T015790"; product "transcript variant X2"; protein_id "KAF7207218.1"; exon_number "7";
CM025021.1	Genbank	CDS	45953887	45954067	.	-	0	gene_id "G4P62_009602"; transcript_id "gnl|WGS:JAAVVJ|G4P62_T015790"; gbkey "CDS"; gene "zeb2"; locus_tag "G4P62_009602"; orig_transcript_id "gnl|WGS:JAAVVJ|G4P62_T015790"; product "transcript variant X2"; protein_id "KAF7207218.1"; exon_number "8";
CM025021.1	Genbank	CDS	45951936	45952504	.	-	2	gene_id "G4P62_009602"; transcript_id "gnl|WGS:JAAVVJ|G4P62_T015790"; gbkey "CDS"; gene "zeb2"; locus_tag "G4P62_009602"; orig_transcript_id "gnl|WGS:JAAVVJ|G4P62_T015790"; product "transcript variant X2"; protein_id "KAF7207218.1"; exon_number "9";
CM025021.1	Genbank	start_codon	46034291	46034293	.	-	0	gene_id "G4P62_009602"; transcript_id "gnl|WGS:JAAVVJ|G4P62_T015790"; gbkey "CDS"; gene "zeb2"; locus_tag "G4P62_009602"; orig_transcript_id "gnl|WGS:JAAVVJ|G4P62_T015790"; product "transcript variant X2"; protein_id "KAF7207218.1"; exon_number "1";
CM025021.1	Genbank	stop_codon	45951933	45951935	.	-	0	gene_id "G4P62_009602"; transcript_id "gnl|WGS:JAAVVJ|G4P62_T015790"; gbkey "CDS"; gene "zeb2"; locus_tag "G4P62_009602"; orig_transcript_id "gnl|WGS:JAAVVJ|G4P62_T015790"; product "transcript variant X2"; protein_id "KAF7207218.1"; exon_number "9";
CM025021.1	Genbank	transcript	45950394	46034922	.	-	.	gene_id "G4P62_009602"; transcript_id "gnl|WGS:JAAVVJ|G4P62_T015791"; gbkey "mRNA"; gene "zeb2"; locus_tag "G4P62_009602"; note "transcript variant X6"; orig_protein_id "gnl|WGS:JAAVVJ|G4P62_P015791"; orig_transcript_id "gnl|WGS:JAAVVJ|G4P62_T015791"; product "zinc finger E-box binding homeobox 2"; transcript_biotype "mRNA";
CM025021.1	Genbank	exon	46034221	46034922	.	-	.	gene_id "G4P62_009602"; transcript_id "gnl|WGS:JAAVVJ|G4P62_T015791"; gene "zeb2"; locus_tag "G4P62_009602"; note "transcript variant X6"; orig_protein_id "gnl|WGS:JAAVVJ|G4P62_P015791"; orig_transcript_id "gnl|WGS:JAAVVJ|G4P62_T015791"; product "zinc finger E-box binding homeobox 2"; transcript_biotype "mRNA"; exon_number "1";
CM025021.1	Genbank	exon	45973654	45973905	.	-	.	gene_id "G4P62_009602"; transcript_id "gnl|WGS:JAAVVJ|G4P62_T015791"; gene "zeb2"; locus_tag "G4P62_009602"; note "transcript variant X6"; orig_protein_id "gnl|WGS:JAAVVJ|G4P62_P015791"; orig_transcript_id "gnl|WGS:JAAVVJ|G4P62_T015791"; product "zinc finger E-box binding homeobox 2"; transcript_biotype "mRNA"; exon_number "2";
CM025021.1	Genbank	exon	45966673	45966741	.	-	.	gene_id "G4P62_009602"; transcript_id "gnl|WGS:JAAVVJ|G4P62_T015791"; gene "zeb2"; locus_tag "G4P62_009602"; note "transcript variant X6"; orig_protein_id "gnl|WGS:JAAVVJ|G4P62_P015791"; orig_transcript_id "gnl|WGS:JAAVVJ|G4P62_T015791"; product "zinc finger E-box binding homeobox 2"; transcript_biotype "mRNA"; exon_number "3";
CM025021.1	Genbank	exon	45963621	45963809	.	-	.	gene_id "G4P62_009602"; transcript_id "gnl|WGS:JAAVVJ|G4P62_T015791"; gene "zeb2"; locus_tag "G4P62_009602"; note "transcript variant X6"; orig_protein_id "gnl|WGS:JAAVVJ|G4P62_P015791"; orig_transcript_id "gnl|WGS:JAAVVJ|G4P62_T015791"; product "zinc finger E-box binding homeobox 2"; transcript_biotype "mRNA"; exon_number "4";
CM025021.1	Genbank	exon	45961722	45961936	.	-	.	gene_id "G4P62_009602"; transcript_id "gnl|WGS:JAAVVJ|G4P62_T015791"; gene "zeb2"; locus_tag "G4P62_009602"; note "transcript variant X6"; orig_protein_id "gnl|WGS:JAAVVJ|G4P62_P015791"; orig_transcript_id "gnl|WGS:JAAVVJ|G4P62_T015791"; product "zinc finger E-box binding homeobox 2"; transcript_biotype "mRNA"; exon_number "5";
CM025021.1	Genbank	exon	45959657	45959765	.	-	.	gene_id "G4P62_009602"; transcript_id "gnl|WGS:JAAVVJ|G4P62_T015791"; gene "zeb2"; locus_tag "G4P62_009602"; note "transcript variant X6"; orig_protein_id "gnl|WGS:JAAVVJ|G4P62_P015791"; orig_transcript_id "gnl|WGS:JAAVVJ|G4P62_T015791"; product "zinc finger E-box binding homeobox 2"; transcript_biotype "mRNA"; exon_number "6";
CM025021.1	Genbank	exon	45957319	45959324	.	-	.	gene_id "G4P62_009602"; transcript_id "gnl|WGS:JAAVVJ|G4P62_T015791"; gene "zeb2"; locus_tag "G4P62_009602"; note "transcript variant X6"; orig_protein_id "gnl|WGS:JAAVVJ|G4P62_P015791"; orig_transcript_id "gnl|WGS:JAAVVJ|G4P62_T015791"; product "zinc finger E-box binding homeobox 2"; transcript_biotype "mRNA"; exon_number "7";
CM025021.1	Genbank	exon	45953965	45954067	.	-	.	gene_id "G4P62_009602"; transcript_id "gnl|WGS:JAAVVJ|G4P62_T015791"; gene "zeb2"; locus_tag "G4P62_009602"; note "transcript variant X6"; orig_protein_id "gnl|WGS:JAAVVJ|G4P62_P015791"; orig_transcript_id "gnl|WGS:JAAVVJ|G4P62_T015791"; product "zinc finger E-box binding homeobox 2"; transcript_biotype "mRNA"; exon_number "8";
CM025021.1	Genbank	exon	45950394	45952504	.	-	.	gene_id "G4P62_009602"; transcript_id "gnl|WGS:JAAVVJ|G4P62_T015791"; gene "zeb2"; locus_tag "G4P62_009602"; note "transcript variant X6"; orig_protein_id "gnl|WGS:JAAVVJ|G4P62_P015791"; orig_transcript_id "gnl|WGS:JAAVVJ|G4P62_T015791"; product "zinc finger E-box binding homeobox 2"; transcript_biotype "mRNA"; exon_number "9";
CM025021.1	Genbank	CDS	46034221	46034293	.	-	0	gene_id "G4P62_009602"; transcript_id "gnl|WGS:JAAVVJ|G4P62_T015791"; gbkey "CDS"; gene "zeb2"; locus_tag "G4P62_009602"; orig_transcript_id "gnl|WGS:JAAVVJ|G4P62_T015791"; product "transcript variant X6"; protein_id "KAF7207219.1"; exon_number "1";
CM025021.1	Genbank	CDS	45973654	45973905	.	-	2	gene_id "G4P62_009602"; transcript_id "gnl|WGS:JAAVVJ|G4P62_T015791"; gbkey "CDS"; gene "zeb2"; locus_tag "G4P62_009602"; orig_transcript_id "gnl|WGS:JAAVVJ|G4P62_T015791"; product "transcript variant X6"; protein_id "KAF7207219.1"; exon_number "2";
CM025021.1	Genbank	CDS	45966673	45966741	.	-	2	gene_id "G4P62_009602"; transcript_id "gnl|WGS:JAAVVJ|G4P62_T015791"; gbkey "CDS"; gene "zeb2"; locus_tag "G4P62_009602"; orig_transcript_id "gnl|WGS:JAAVVJ|G4P62_T015791"; product "transcript variant X6"; protein_id "KAF7207219.1"; exon_number "3";
CM025021.1	Genbank	CDS	45963621	45963809	.	-	2	gene_id "G4P62_009602"; transcript_id "gnl|WGS:JAAVVJ|G4P62_T015791"; gbkey "CDS"; gene "zeb2"; locus_tag "G4P62_009602"; orig_transcript_id "gnl|WGS:JAAVVJ|G4P62_T015791"; product "transcript variant X6"; protein_id "KAF7207219.1"; exon_number "4";
CM025021.1	Genbank	CDS	45961722	45961936	.	-	2	gene_id "G4P62_009602"; transcript_id "gnl|WGS:JAAVVJ|G4P62_T015791"; gbkey "CDS"; gene "zeb2"; locus_tag "G4P62_009602"; orig_transcript_id "gnl|WGS:JAAVVJ|G4P62_T015791"; product "transcript variant X6"; protein_id "KAF7207219.1"; exon_number "5";
CM025021.1	Genbank	CDS	45959657	45959765	.	-	0	gene_id "G4P62_009602"; transcript_id "gnl|WGS:JAAVVJ|G4P62_T015791"; gbkey "CDS"; gene "zeb2"; locus_tag "G4P62_009602"; orig_transcript_id "gnl|WGS:JAAVVJ|G4P62_T015791"; product "transcript variant X6"; protein_id "KAF7207219.1"; exon_number "6";
CM025021.1	Genbank	CDS	45957319	45959324	.	-	2	gene_id "G4P62_009602"; transcript_id "gnl|WGS:JAAVVJ|G4P62_T015791"; gbkey "CDS"; gene "zeb2"; locus_tag "G4P62_009602"; orig_transcript_id "gnl|WGS:JAAVVJ|G4P62_T015791"; product "transcript variant X6"; protein_id "KAF7207219.1"; exon_number "7";
CM025021.1	Genbank	CDS	45953965	45954067	.	-	0	gene_id "G4P62_009602"; transcript_id "gnl|WGS:JAAVVJ|G4P62_T015791"; gbkey "CDS"; gene "zeb2"; locus_tag "G4P62_009602"; orig_transcript_id "gnl|WGS:JAAVVJ|G4P62_T015791"; product "transcript variant X6"; protein_id "KAF7207219.1"; exon_number "8";
CM025021.1	Genbank	CDS	45951936	45952504	.	-	2	gene_id "G4P62_009602"; transcript_id "gnl|WGS:JAAVVJ|G4P62_T015791"; gbkey "CDS"; gene "zeb2"; locus_tag "G4P62_009602"; orig_transcript_id "gnl|WGS:JAAVVJ|G4P62_T015791"; product "transcript variant X6"; protein_id "KAF7207219.1"; exon_number "9";
CM025021.1	Genbank	start_codon	46034291	46034293	.	-	0	gene_id "G4P62_009602"; transcript_id "gnl|WGS:JAAVVJ|G4P62_T015791"; gbkey "CDS"; gene "zeb2"; locus_tag "G4P62_009602"; orig_transcript_id "gnl|WGS:JAAVVJ|G4P62_T015791"; product "transcript variant X6"; protein_id "KAF7207219.1"; exon_number "1";
CM025021.1	Genbank	stop_codon	45951933	45951935	.	-	0	gene_id "G4P62_009602"; transcript_id "gnl|WGS:JAAVVJ|G4P62_T015791"; gbkey "CDS"; gene "zeb2"; locus_tag "G4P62_009602"; orig_transcript_id "gnl|WGS:JAAVVJ|G4P62_T015791"; product "transcript variant X6"; protein_id "KAF7207219.1"; exon_number "9";
CM025021.1	Genbank	gene	46703851	46794882	.	+	.	gene_id "G4P62_009603"; transcript_id ""; description "activin receptor type-2A isoform X2"; gbkey "Gene"; gene "acvr2a"; gene_biotype "protein_coding"; locus_tag "G4P62_009603";
CM025021.1	Genbank	transcript	46703851	46794882	.	+	.	gene_id "G4P62_009603"; transcript_id "gnl|WGS:JAAVVJ|G4P62_T015792"; gbkey "mRNA"; gene "acvr2a"; locus_tag "G4P62_009603"; note "transcript variant X1"; orig_protein_id "gnl|WGS:JAAVVJ|G4P62_P015792"; orig_transcript_id "gnl|WGS:JAAVVJ|G4P62_T015792"; product "activin A receptor type 2A"; transcript_biotype "mRNA";
CM025021.1	Genbank	exon	46703851	46704735	.	+	.	gene_id "G4P62_009603"; transcript_id "gnl|WGS:JAAVVJ|G4P62_T015792"; gene "acvr2a"; locus_tag "G4P62_009603"; note "transcript variant X1"; orig_protein_id "gnl|WGS:JAAVVJ|G4P62_P015792"; orig_transcript_id "gnl|WGS:JAAVVJ|G4P62_T015792"; product "activin A receptor type 2A"; transcript_biotype "mRNA"; exon_number "1";
CM025021.1	Genbank	exon	46760490	46760697	.	+	.	gene_id "G4P62_009603"; transcript_id "gnl|WGS:JAAVVJ|G4P62_T015792"; gene "acvr2a"; locus_tag "G4P62_009603"; note "transcript variant X1"; orig_protein_id "gnl|WGS:JAAVVJ|G4P62_P015792"; orig_transcript_id "gnl|WGS:JAAVVJ|G4P62_T015792"; product "activin A receptor type 2A"; transcript_biotype "mRNA"; exon_number "2";
CM025021.1	Genbank	exon	46765644	46765777	.	+	.	gene_id "G4P62_009603"; transcript_id "gnl|WGS:JAAVVJ|G4P62_T015792"; gene "acvr2a"; locus_tag "G4P62_009603"; note "transcript variant X1"; orig_protein_id "gnl|WGS:JAAVVJ|G4P62_P015792"; orig_transcript_id "gnl|WGS:JAAVVJ|G4P62_T015792"; product "activin A receptor type 2A"; transcript_biotype "mRNA"; exon_number "3";
CM025021.1	Genbank	exon	46767109	46767263	.	+	.	gene_id "G4P62_009603"; transcript_id "gnl|WGS:JAAVVJ|G4P62_T015792"; gene "acvr2a"; locus_tag "G4P62_009603"; note "transcript variant X1"; orig_protein_id "gnl|WGS:JAAVVJ|G4P62_P015792"; orig_transcript_id "gnl|WGS:JAAVVJ|G4P62_T015792"; product "activin A receptor type 2A"; transcript_biotype "mRNA"; exon_number "4";
CM025021.1	Genbank	exon	46786069	46786236	.	+	.	gene_id "G4P62_009603"; transcript_id "gnl|WGS:JAAVVJ|G4P62_T015792"; gene "acvr2a"; locus_tag "G4P62_009603"; note "transcript variant X1"; orig_protein_id "gnl|WGS:JAAVVJ|G4P62_P015792"; orig_transcript_id "gnl|WGS:JAAVVJ|G4P62_T015792"; product "activin A receptor type 2A"; transcript_biotype "mRNA"; exon_number "5";
CM025021.1	Genbank	exon	46787927	46788070	.	+	.	gene_id "G4P62_009603"; transcript_id "gnl|WGS:JAAVVJ|G4P62_T015792"; gene "acvr2a"; locus_tag "G4P62_009603"; note "transcript variant X1"; orig_protein_id "gnl|WGS:JAAVVJ|G4P62_P015792"; orig_transcript_id "gnl|WGS:JAAVVJ|G4P62_T015792"; product "activin A receptor type 2A"; transcript_biotype "mRNA"; exon_number "6";
CM025021.1	Genbank	exon	46792714	46792859	.	+	.	gene_id "G4P62_009603"; transcript_id "gnl|WGS:JAAVVJ|G4P62_T015792"; gene "acvr2a"; locus_tag "G4P62_009603"; note "transcript variant X1"; orig_protein_id "gnl|WGS:JAAVVJ|G4P62_P015792"; orig_transcript_id "gnl|WGS:JAAVVJ|G4P62_T015792"; product "activin A receptor type 2A"; transcript_biotype "mRNA"; exon_number "7";
CM025021.1	Genbank	exon	46792938	46793052	.	+	.	gene_id "G4P62_009603"; transcript_id "gnl|WGS:JAAVVJ|G4P62_T015792"; gene "acvr2a"; locus_tag "G4P62_009603"; note "transcript variant X1"; orig_protein_id "gnl|WGS:JAAVVJ|G4P62_P015792"; orig_transcript_id "gnl|WGS:JAAVVJ|G4P62_T015792"; product "activin A receptor type 2A"; transcript_biotype "mRNA"; exon_number "8";
CM025021.1	Genbank	exon	46793143	46793281	.	+	.	gene_id "G4P62_009603"; transcript_id "gnl|WGS:JAAVVJ|G4P62_T015792"; gene "acvr2a"; locus_tag "G4P62_009603"; note "transcript variant X1"; orig_protein_id "gnl|WGS:JAAVVJ|G4P62_P015792"; orig_transcript_id "gnl|WGS:JAAVVJ|G4P62_T015792"; product "activin A receptor type 2A"; transcript_biotype "mRNA"; exon_number "9";
CM025021.1	Genbank	exon	46793360	46793490	.	+	.	gene_id "G4P62_009603"; transcript_id "gnl|WGS:JAAVVJ|G4P62_T015792"; gene "acvr2a"; locus_tag "G4P62_009603"; note "transcript variant X1"; orig_protein_id "gnl|WGS:JAAVVJ|G4P62_P015792"; orig_transcript_id "gnl|WGS:JAAVVJ|G4P62_T015792"; product "activin A receptor type 2A"; transcript_biotype "mRNA"; exon_number "10";
CM025021.1	Genbank	exon	46793578	46794882	.	+	.	gene_id "G4P62_009603"; transcript_id "gnl|WGS:JAAVVJ|G4P62_T015792"; gene "acvr2a"; locus_tag "G4P62_009603"; note "transcript variant X1"; orig_protein_id "gnl|WGS:JAAVVJ|G4P62_P015792"; orig_transcript_id "gnl|WGS:JAAVVJ|G4P62_T015792"; product "activin A receptor type 2A"; transcript_biotype "mRNA"; exon_number "11";
CM025021.1	Genbank	CDS	46704681	46704735	.	+	0	gene_id "G4P62_009603"; transcript_id "gnl|WGS:JAAVVJ|G4P62_T015792"; gbkey "CDS"; gene "acvr2a"; locus_tag "G4P62_009603"; orig_transcript_id "gnl|WGS:JAAVVJ|G4P62_T015792"; product "transcript variant X1"; protein_id "KAF7207220.1"; exon_number "1";
CM025021.1	Genbank	CDS	46760490	46760697	.	+	2	gene_id "G4P62_009603"; transcript_id "gnl|WGS:JAAVVJ|G4P62_T015792"; gbkey "CDS"; gene "acvr2a"; locus_tag "G4P62_009603"; orig_transcript_id "gnl|WGS:JAAVVJ|G4P62_T015792"; product "transcript variant X1"; protein_id "KAF7207220.1"; exon_number "2";
CM025021.1	Genbank	CDS	46765644	46765777	.	+	1	gene_id "G4P62_009603"; transcript_id "gnl|WGS:JAAVVJ|G4P62_T015792"; gbkey "CDS"; gene "acvr2a"; locus_tag "G4P62_009603"; orig_transcript_id "gnl|WGS:JAAVVJ|G4P62_T015792"; product "transcript variant X1"; protein_id "KAF7207220.1"; exon_number "3";
CM025021.1	Genbank	CDS	46767109	46767263	.	+	2	gene_id "G4P62_009603"; transcript_id "gnl|WGS:JAAVVJ|G4P62_T015792"; gbkey "CDS"; gene "acvr2a"; locus_tag "G4P62_009603"; orig_transcript_id "gnl|WGS:JAAVVJ|G4P62_T015792"; product "transcript variant X1"; protein_id "KAF7207220.1"; exon_number "4";
CM025021.1	Genbank	CDS	46786069	46786236	.	+	0	gene_id "G4P62_009603"; transcript_id "gnl|WGS:JAAVVJ|G4P62_T015792"; gbkey "CDS"; gene "acvr2a"; locus_tag "G4P62_009603"; orig_transcript_id "gnl|WGS:JAAVVJ|G4P62_T015792"; product "transcript variant X1"; protein_id "KAF7207220.1"; exon_number "5";
CM025021.1	Genbank	CDS	46787927	46788070	.	+	0	gene_id "G4P62_009603"; transcript_id "gnl|WGS:JAAVVJ|G4P62_T015792"; gbkey "CDS"; gene "acvr2a"; locus_tag "G4P62_009603"; orig_transcript_id "gnl|WGS:JAAVVJ|G4P62_T015792"; product "transcript variant X1"; protein_id "KAF7207220.1"; exon_number "6";
CM025021.1	Genbank	CDS	46792714	46792859	.	+	0	gene_id "G4P62_009603"; transcript_id "gnl|WGS:JAAVVJ|G4P62_T015792"; gbkey "CDS"; gene "acvr2a"; locus_tag "G4P62_009603"; orig_transcript_id "gnl|WGS:JAAVVJ|G4P62_T015792"; product "transcript variant X1"; protein_id "KAF7207220.1"; exon_number "7";
CM025021.1	Genbank	CDS	46792938	46793052	.	+	1	gene_id "G4P62_009603"; transcript_id "gnl|WGS:JAAVVJ|G4P62_T015792"; gbkey "CDS"; gene "acvr2a"; locus_tag "G4P62_009603"; orig_transcript_id "gnl|WGS:JAAVVJ|G4P62_T015792"; product "transcript variant X1"; protein_id "KAF7207220.1"; exon_number "8";
CM025021.1	Genbank	CDS	46793143	46793281	.	+	0	gene_id "G4P62_009603"; transcript_id "gnl|WGS:JAAVVJ|G4P62_T015792"; gbkey "CDS"; gene "acvr2a"; locus_tag "G4P62_009603"; orig_transcript_id "gnl|WGS:JAAVVJ|G4P62_T015792"; product "transcript variant X1"; protein_id "KAF7207220.1"; exon_number "9";
CM025021.1	Genbank	CDS	46793360	46793490	.	+	2	gene_id "G4P62_009603"; transcript_id "gnl|WGS:JAAVVJ|G4P62_T015792"; gbkey "CDS"; gene "acvr2a"; locus_tag "G4P62_009603"; orig_transcript_id "gnl|WGS:JAAVVJ|G4P62_T015792"; product "transcript variant X1"; protein_id "KAF7207220.1"; exon_number "10";
CM025021.1	Genbank	CDS	46793578	46793769	.	+	0	gene_id "G4P62_009603"; transcript_id "gnl|WGS:JAAVVJ|G4P62_T015792"; gbkey "CDS"; gene "acvr2a"; locus_tag "G4P62_009603"; orig_transcript_id "gnl|WGS:JAAVVJ|G4P62_T015792"; product "transcript variant X1"; protein_id "KAF7207220.1"; exon_number "11";
CM025021.1	Genbank	start_codon	46704681	46704683	.	+	0	gene_id "G4P62_009603"; transcript_id "gnl|WGS:JAAVVJ|G4P62_T015792"; gbkey "CDS"; gene "acvr2a"; locus_tag "G4P62_009603"; orig_transcript_id "gnl|WGS:JAAVVJ|G4P62_T015792"; product "transcript variant X1"; protein_id "KAF7207220.1"; exon_number "1";
CM025021.1	Genbank	stop_codon	46793770	46793772	.	+	0	gene_id "G4P62_009603"; transcript_id "gnl|WGS:JAAVVJ|G4P62_T015792"; gbkey "CDS"; gene "acvr2a"; locus_tag "G4P62_009603"; orig_transcript_id "gnl|WGS:JAAVVJ|G4P62_T015792"; product "transcript variant X1"; protein_id "KAF7207220.1"; exon_number "11";
CM025021.1	Genbank	transcript	46703852	46794882	.	+	.	gene_id "G4P62_009603"; transcript_id "gnl|WGS:JAAVVJ|G4P62_T015793"; gbkey "mRNA"; gene "acvr2a"; locus_tag "G4P62_009603"; note "transcript variant X2"; orig_protein_id "gnl|WGS:JAAVVJ|G4P62_P015793"; orig_transcript_id "gnl|WGS:JAAVVJ|G4P62_T015793"; product "activin A receptor type 2A"; transcript_biotype "mRNA";
CM025021.1	Genbank	exon	46703852	46704735	.	+	.	gene_id "G4P62_009603"; transcript_id "gnl|WGS:JAAVVJ|G4P62_T015793"; gene "acvr2a"; locus_tag "G4P62_009603"; note "transcript variant X2"; orig_protein_id "gnl|WGS:JAAVVJ|G4P62_P015793"; orig_transcript_id "gnl|WGS:JAAVVJ|G4P62_T015793"; product "activin A receptor type 2A"; transcript_biotype "mRNA"; exon_number "1";
CM025021.1	Genbank	exon	46760490	46760697	.	+	.	gene_id "G4P62_009603"; transcript_id "gnl|WGS:JAAVVJ|G4P62_T015793"; gene "acvr2a"; locus_tag "G4P62_009603"; note "transcript variant X2"; orig_protein_id "gnl|WGS:JAAVVJ|G4P62_P015793"; orig_transcript_id "gnl|WGS:JAAVVJ|G4P62_T015793"; product "activin A receptor type 2A"; transcript_biotype "mRNA"; exon_number "2";
CM025021.1	Genbank	exon	46765644	46765777	.	+	.	gene_id "G4P62_009603"; transcript_id "gnl|WGS:JAAVVJ|G4P62_T015793"; gene "acvr2a"; locus_tag "G4P62_009603"; note "transcript variant X2"; orig_protein_id "gnl|WGS:JAAVVJ|G4P62_P015793"; orig_transcript_id "gnl|WGS:JAAVVJ|G4P62_T015793"; product "activin A receptor type 2A"; transcript_biotype "mRNA"; exon_number "3";
CM025021.1	Genbank	exon	46767109	46767263	.	+	.	gene_id "G4P62_009603"; transcript_id "gnl|WGS:JAAVVJ|G4P62_T015793"; gene "acvr2a"; locus_tag "G4P62_009603"; note "transcript variant X2"; orig_protein_id "gnl|WGS:JAAVVJ|G4P62_P015793"; orig_transcript_id "gnl|WGS:JAAVVJ|G4P62_T015793"; product "activin A receptor type 2A"; transcript_biotype "mRNA"; exon_number "4";
CM025021.1	Genbank	exon	46786093	46786236	.	+	.	gene_id "G4P62_009603"; transcript_id "gnl|WGS:JAAVVJ|G4P62_T015793"; gene "acvr2a"; locus_tag "G4P62_009603"; note "transcript variant X2"; orig_protein_id "gnl|WGS:JAAVVJ|G4P62_P015793"; orig_transcript_id "gnl|WGS:JAAVVJ|G4P62_T015793"; product "activin A receptor type 2A"; transcript_biotype "mRNA"; exon_number "5";
CM025021.1	Genbank	exon	46787927	46788070	.	+	.	gene_id "G4P62_009603"; transcript_id "gnl|WGS:JAAVVJ|G4P62_T015793"; gene "acvr2a"; locus_tag "G4P62_009603"; note "transcript variant X2"; orig_protein_id "gnl|WGS:JAAVVJ|G4P62_P015793"; orig_transcript_id "gnl|WGS:JAAVVJ|G4P62_T015793"; product "activin A receptor type 2A"; transcript_biotype "mRNA"; exon_number "6";
CM025021.1	Genbank	exon	46792714	46792859	.	+	.	gene_id "G4P62_009603"; transcript_id "gnl|WGS:JAAVVJ|G4P62_T015793"; gene "acvr2a"; locus_tag "G4P62_009603"; note "transcript variant X2"; orig_protein_id "gnl|WGS:JAAVVJ|G4P62_P015793"; orig_transcript_id "gnl|WGS:JAAVVJ|G4P62_T015793"; product "activin A receptor type 2A"; transcript_biotype "mRNA"; exon_number "7";
CM025021.1	Genbank	exon	46792938	46793052	.	+	.	gene_id "G4P62_009603"; transcript_id "gnl|WGS:JAAVVJ|G4P62_T015793"; gene "acvr2a"; locus_tag "G4P62_009603"; note "transcript variant X2"; orig_protein_id "gnl|WGS:JAAVVJ|G4P62_P015793"; orig_transcript_id "gnl|WGS:JAAVVJ|G4P62_T015793"; product "activin A receptor type 2A"; transcript_biotype "mRNA"; exon_number "8";
CM025021.1	Genbank	exon	46793143	46793281	.	+	.	gene_id "G4P62_009603"; transcript_id "gnl|WGS:JAAVVJ|G4P62_T015793"; gene "acvr2a"; locus_tag "G4P62_009603"; note "transcript variant X2"; orig_protein_id "gnl|WGS:JAAVVJ|G4P62_P015793"; orig_transcript_id "gnl|WGS:JAAVVJ|G4P62_T015793"; product "activin A receptor type 2A"; transcript_biotype "mRNA"; exon_number "9";
CM025021.1	Genbank	exon	46793360	46793490	.	+	.	gene_id "G4P62_009603"; transcript_id "gnl|WGS:JAAVVJ|G4P62_T015793"; gene "acvr2a"; locus_tag "G4P62_009603"; note "transcript variant X2"; orig_protein_id "gnl|WGS:JAAVVJ|G4P62_P015793"; orig_transcript_id "gnl|WGS:JAAVVJ|G4P62_T015793"; product "activin A receptor type 2A"; transcript_biotype "mRNA"; exon_number "10";
CM025021.1	Genbank	exon	46793578	46794882	.	+	.	gene_id "G4P62_009603"; transcript_id "gnl|WGS:JAAVVJ|G4P62_T015793"; gene "acvr2a"; locus_tag "G4P62_009603"; note "transcript variant X2"; orig_protein_id "gnl|WGS:JAAVVJ|G4P62_P015793"; orig_transcript_id "gnl|WGS:JAAVVJ|G4P62_T015793"; product "activin A receptor type 2A"; transcript_biotype "mRNA"; exon_number "11";
CM025021.1	Genbank	CDS	46704681	46704735	.	+	0	gene_id "G4P62_009603"; transcript_id "gnl|WGS:JAAVVJ|G4P62_T015793"; gbkey "CDS"; gene "acvr2a"; locus_tag "G4P62_009603"; orig_transcript_id "gnl|WGS:JAAVVJ|G4P62_T015793"; product "transcript variant X2"; protein_id "KAF7207221.1"; exon_number "1";
CM025021.1	Genbank	CDS	46760490	46760697	.	+	2	gene_id "G4P62_009603"; transcript_id "gnl|WGS:JAAVVJ|G4P62_T015793"; gbkey "CDS"; gene "acvr2a"; locus_tag "G4P62_009603"; orig_transcript_id "gnl|WGS:JAAVVJ|G4P62_T015793"; product "transcript variant X2"; protein_id "KAF7207221.1"; exon_number "2";
CM025021.1	Genbank	CDS	46765644	46765777	.	+	1	gene_id "G4P62_009603"; transcript_id "gnl|WGS:JAAVVJ|G4P62_T015793"; gbkey "CDS"; gene "acvr2a"; locus_tag "G4P62_009603"; orig_transcript_id "gnl|WGS:JAAVVJ|G4P62_T015793"; product "transcript variant X2"; protein_id "KAF7207221.1"; exon_number "3";
CM025021.1	Genbank	CDS	46767109	46767263	.	+	2	gene_id "G4P62_009603"; transcript_id "gnl|WGS:JAAVVJ|G4P62_T015793"; gbkey "CDS"; gene "acvr2a"; locus_tag "G4P62_009603"; orig_transcript_id "gnl|WGS:JAAVVJ|G4P62_T015793"; product "transcript variant X2"; protein_id "KAF7207221.1"; exon_number "4";
CM025021.1	Genbank	CDS	46786093	46786236	.	+	0	gene_id "G4P62_009603"; transcript_id "gnl|WGS:JAAVVJ|G4P62_T015793"; gbkey "CDS"; gene "acvr2a"; locus_tag "G4P62_009603"; orig_transcript_id "gnl|WGS:JAAVVJ|G4P62_T015793"; product "transcript variant X2"; protein_id "KAF7207221.1"; exon_number "5";
CM025021.1	Genbank	CDS	46787927	46788070	.	+	0	gene_id "G4P62_009603"; transcript_id "gnl|WGS:JAAVVJ|G4P62_T015793"; gbkey "CDS"; gene "acvr2a"; locus_tag "G4P62_009603"; orig_transcript_id "gnl|WGS:JAAVVJ|G4P62_T015793"; product "transcript variant X2"; protein_id "KAF7207221.1"; exon_number "6";
CM025021.1	Genbank	CDS	46792714	46792859	.	+	0	gene_id "G4P62_009603"; transcript_id "gnl|WGS:JAAVVJ|G4P62_T015793"; gbkey "CDS"; gene "acvr2a"; locus_tag "G4P62_009603"; orig_transcript_id "gnl|WGS:JAAVVJ|G4P62_T015793"; product "transcript variant X2"; protein_id "KAF7207221.1"; exon_number "7";
CM025021.1	Genbank	CDS	46792938	46793052	.	+	1	gene_id "G4P62_009603"; transcript_id "gnl|WGS:JAAVVJ|G4P62_T015793"; gbkey "CDS"; gene "acvr2a"; locus_tag "G4P62_009603"; orig_transcript_id "gnl|WGS:JAAVVJ|G4P62_T015793"; product "transcript variant X2"; protein_id "KAF7207221.1"; exon_number "8";
CM025021.1	Genbank	CDS	46793143	46793281	.	+	0	gene_id "G4P62_009603"; transcript_id "gnl|WGS:JAAVVJ|G4P62_T015793"; gbkey "CDS"; gene "acvr2a"; locus_tag "G4P62_009603"; orig_transcript_id "gnl|WGS:JAAVVJ|G4P62_T015793"; product "transcript variant X2"; protein_id "KAF7207221.1"; exon_number "9";
CM025021.1	Genbank	CDS	46793360	46793490	.	+	2	gene_id "G4P62_009603"; transcript_id "gnl|WGS:JAAVVJ|G4P62_T015793"; gbkey "CDS"; gene "acvr2a"; locus_tag "G4P62_009603"; orig_transcript_id "gnl|WGS:JAAVVJ|G4P62_T015793"; product "transcript variant X2"; protein_id "KAF7207221.1"; exon_number "10";
CM025021.1	Genbank	CDS	46793578	46793769	.	+	0	gene_id "G4P62_009603"; transcript_id "gnl|WGS:JAAVVJ|G4P62_T015793"; gbkey "CDS"; gene "acvr2a"; locus_tag "G4P62_009603"; orig_transcript_id "gnl|WGS:JAAVVJ|G4P62_T015793"; product "transcript variant X2"; protein_id "KAF7207221.1"; exon_number "11";
CM025021.1	Genbank	start_codon	46704681	46704683	.	+	0	gene_id "G4P62_009603"; transcript_id "gnl|WGS:JAAVVJ|G4P62_T015793"; gbkey "CDS"; gene "acvr2a"; locus_tag "G4P62_009603"; orig_transcript_id "gnl|WGS:JAAVVJ|G4P62_T015793"; product "transcript variant X2"; protein_id "KAF7207221.1"; exon_number "1";
CM025021.1	Genbank	stop_codon	46793770	46793772	.	+	0	gene_id "G4P62_009603"; transcript_id "gnl|WGS:JAAVVJ|G4P62_T015793"; gbkey "CDS"; gene "acvr2a"; locus_tag "G4P62_009603"; orig_transcript_id "gnl|WGS:JAAVVJ|G4P62_T015793"; product "transcript variant X2"; protein_id "KAF7207221.1"; exon_number "11";
CM025021.1	Genbank	gene	46799094	46802941	.	-	.	gene_id "G4P62_009604"; transcript_id ""; description "origin recognition complex subunit 4"; gbkey "Gene"; gene "orc4"; gene_biotype "protein_coding"; locus_tag "G4P62_009604";
CM025021.1	Genbank	transcript	46799094	46802941	.	-	.	gene_id "G4P62_009604"; transcript_id "gnl|WGS:JAAVVJ|G4P62_T015794"; gbkey "mRNA"; gene "orc4"; locus_tag "G4P62_009604"; orig_protein_id "gnl|WGS:JAAVVJ|G4P62_P015794"; orig_transcript_id "gnl|WGS:JAAVVJ|G4P62_T015794"; product "origin recognition complex subunit 4"; transcript_biotype "mRNA";
CM025021.1	Genbank	exon	46802873	46802941	.	-	.	gene_id "G4P62_009604"; transcript_id "gnl|WGS:JAAVVJ|G4P62_T015794"; gene "orc4"; locus_tag "G4P62_009604"; orig_protein_id "gnl|WGS:JAAVVJ|G4P62_P015794"; orig_transcript_id "gnl|WGS:JAAVVJ|G4P62_T015794"; product "origin recognition complex subunit 4"; transcript_biotype "mRNA"; exon_number "1";
CM025021.1	Genbank	exon	46802286	46802348	.	-	.	gene_id "G4P62_009604"; transcript_id "gnl|WGS:JAAVVJ|G4P62_T015794"; gene "orc4"; locus_tag "G4P62_009604"; orig_protein_id "gnl|WGS:JAAVVJ|G4P62_P015794"; orig_transcript_id "gnl|WGS:JAAVVJ|G4P62_T015794"; product "origin recognition complex subunit 4"; transcript_biotype "mRNA"; exon_number "2";
CM025021.1	Genbank	exon	46802138	46802214	.	-	.	gene_id "G4P62_009604"; transcript_id "gnl|WGS:JAAVVJ|G4P62_T015794"; gene "orc4"; locus_tag "G4P62_009604"; orig_protein_id "gnl|WGS:JAAVVJ|G4P62_P015794"; orig_transcript_id "gnl|WGS:JAAVVJ|G4P62_T015794"; product "origin recognition complex subunit 4"; transcript_biotype "mRNA"; exon_number "3";
CM025021.1	Genbank	exon	46801714	46801804	.	-	.	gene_id "G4P62_009604"; transcript_id "gnl|WGS:JAAVVJ|G4P62_T015794"; gene "orc4"; locus_tag "G4P62_009604"; orig_protein_id "gnl|WGS:JAAVVJ|G4P62_P015794"; orig_transcript_id "gnl|WGS:JAAVVJ|G4P62_T015794"; product "origin recognition complex subunit 4"; transcript_biotype "mRNA"; exon_number "4";
CM025021.1	Genbank	exon	46801538	46801613	.	-	.	gene_id "G4P62_009604"; transcript_id "gnl|WGS:JAAVVJ|G4P62_T015794"; gene "orc4"; locus_tag "G4P62_009604"; orig_protein_id "gnl|WGS:JAAVVJ|G4P62_P015794"; orig_transcript_id "gnl|WGS:JAAVVJ|G4P62_T015794"; product "origin recognition complex subunit 4"; transcript_biotype "mRNA"; exon_number "5";
CM025021.1	Genbank	exon	46801379	46801464	.	-	.	gene_id "G4P62_009604"; transcript_id "gnl|WGS:JAAVVJ|G4P62_T015794"; gene "orc4"; locus_tag "G4P62_009604"; orig_protein_id "gnl|WGS:JAAVVJ|G4P62_P015794"; orig_transcript_id "gnl|WGS:JAAVVJ|G4P62_T015794"; product "origin recognition complex subunit 4"; transcript_biotype "mRNA"; exon_number "6";
CM025021.1	Genbank	exon	46801254	46801302	.	-	.	gene_id "G4P62_009604"; transcript_id "gnl|WGS:JAAVVJ|G4P62_T015794"; gene "orc4"; locus_tag "G4P62_009604"; orig_protein_id "gnl|WGS:JAAVVJ|G4P62_P015794"; orig_transcript_id "gnl|WGS:JAAVVJ|G4P62_T015794"; product "origin recognition complex subunit 4"; transcript_biotype "mRNA"; exon_number "7";
CM025021.1	Genbank	exon	46801022	46801173	.	-	.	gene_id "G4P62_009604"; transcript_id "gnl|WGS:JAAVVJ|G4P62_T015794"; gene "orc4"; locus_tag "G4P62_009604"; orig_protein_id "gnl|WGS:JAAVVJ|G4P62_P015794"; orig_transcript_id "gnl|WGS:JAAVVJ|G4P62_T015794"; product "origin recognition complex subunit 4"; transcript_biotype "mRNA"; exon_number "8";
CM025021.1	Genbank	exon	46800773	46800946	.	-	.	gene_id "G4P62_009604"; transcript_id "gnl|WGS:JAAVVJ|G4P62_T015794"; gene "orc4"; locus_tag "G4P62_009604"; orig_protein_id "gnl|WGS:JAAVVJ|G4P62_P015794"; orig_transcript_id "gnl|WGS:JAAVVJ|G4P62_T015794"; product "origin recognition complex subunit 4"; transcript_biotype "mRNA"; exon_number "9";
CM025021.1	Genbank	exon	46799923	46800009	.	-	.	gene_id "G4P62_009604"; transcript_id "gnl|WGS:JAAVVJ|G4P62_T015794"; gene "orc4"; locus_tag "G4P62_009604"; orig_protein_id "gnl|WGS:JAAVVJ|G4P62_P015794"; orig_transcript_id "gnl|WGS:JAAVVJ|G4P62_T015794"; product "origin recognition complex subunit 4"; transcript_biotype "mRNA"; exon_number "10";
CM025021.1	Genbank	exon	46799744	46799852	.	-	.	gene_id "G4P62_009604"; transcript_id "gnl|WGS:JAAVVJ|G4P62_T015794"; gene "orc4"; locus_tag "G4P62_009604"; orig_protein_id "gnl|WGS:JAAVVJ|G4P62_P015794"; orig_transcript_id "gnl|WGS:JAAVVJ|G4P62_T015794"; product "origin recognition complex subunit 4"; transcript_biotype "mRNA"; exon_number "11";
CM025021.1	Genbank	exon	46799571	46799666	.	-	.	gene_id "G4P62_009604"; transcript_id "gnl|WGS:JAAVVJ|G4P62_T015794"; gene "orc4"; locus_tag "G4P62_009604"; orig_protein_id "gnl|WGS:JAAVVJ|G4P62_P015794"; orig_transcript_id "gnl|WGS:JAAVVJ|G4P62_T015794"; product "origin recognition complex subunit 4"; transcript_biotype "mRNA"; exon_number "12";
CM025021.1	Genbank	exon	46799429	46799496	.	-	.	gene_id "G4P62_009604"; transcript_id "gnl|WGS:JAAVVJ|G4P62_T015794"; gene "orc4"; locus_tag "G4P62_009604"; orig_protein_id "gnl|WGS:JAAVVJ|G4P62_P015794"; orig_transcript_id "gnl|WGS:JAAVVJ|G4P62_T015794"; product "origin recognition complex subunit 4"; transcript_biotype "mRNA"; exon_number "13";
CM025021.1	Genbank	exon	46799094	46799347	.	-	.	gene_id "G4P62_009604"; transcript_id "gnl|WGS:JAAVVJ|G4P62_T015794"; gene "orc4"; locus_tag "G4P62_009604"; orig_protein_id "gnl|WGS:JAAVVJ|G4P62_P015794"; orig_transcript_id "gnl|WGS:JAAVVJ|G4P62_T015794"; product "origin recognition complex subunit 4"; transcript_biotype "mRNA"; exon_number "14";
CM025021.1	Genbank	CDS	46802286	46802342	.	-	0	gene_id "G4P62_009604"; transcript_id "gnl|WGS:JAAVVJ|G4P62_T015794"; gbkey "CDS"; gene "orc4"; locus_tag "G4P62_009604"; orig_transcript_id "gnl|WGS:JAAVVJ|G4P62_T015794"; product "origin recognition complex subunit 4"; protein_id "KAF7207222.1"; exon_number "2";
CM025021.1	Genbank	CDS	46802138	46802214	.	-	0	gene_id "G4P62_009604"; transcript_id "gnl|WGS:JAAVVJ|G4P62_T015794"; gbkey "CDS"; gene "orc4"; locus_tag "G4P62_009604"; orig_transcript_id "gnl|WGS:JAAVVJ|G4P62_T015794"; product "origin recognition complex subunit 4"; protein_id "KAF7207222.1"; exon_number "3";
CM025021.1	Genbank	CDS	46801714	46801804	.	-	1	gene_id "G4P62_009604"; transcript_id "gnl|WGS:JAAVVJ|G4P62_T015794"; gbkey "CDS"; gene "orc4"; locus_tag "G4P62_009604"; orig_transcript_id "gnl|WGS:JAAVVJ|G4P62_T015794"; product "origin recognition complex subunit 4"; protein_id "KAF7207222.1"; exon_number "4";
CM025021.1	Genbank	CDS	46801538	46801613	.	-	0	gene_id "G4P62_009604"; transcript_id "gnl|WGS:JAAVVJ|G4P62_T015794"; gbkey "CDS"; gene "orc4"; locus_tag "G4P62_009604"; orig_transcript_id "gnl|WGS:JAAVVJ|G4P62_T015794"; product "origin recognition complex subunit 4"; protein_id "KAF7207222.1"; exon_number "5";
CM025021.1	Genbank	CDS	46801379	46801464	.	-	2	gene_id "G4P62_009604"; transcript_id "gnl|WGS:JAAVVJ|G4P62_T015794"; gbkey "CDS"; gene "orc4"; locus_tag "G4P62_009604"; orig_transcript_id "gnl|WGS:JAAVVJ|G4P62_T015794"; product "origin recognition complex subunit 4"; protein_id "KAF7207222.1"; exon_number "6";
CM025021.1	Genbank	CDS	46801254	46801302	.	-	0	gene_id "G4P62_009604"; transcript_id "gnl|WGS:JAAVVJ|G4P62_T015794"; gbkey "CDS"; gene "orc4"; locus_tag "G4P62_009604"; orig_transcript_id "gnl|WGS:JAAVVJ|G4P62_T015794"; product "origin recognition complex subunit 4"; protein_id "KAF7207222.1"; exon_number "7";
CM025021.1	Genbank	CDS	46801022	46801173	.	-	2	gene_id "G4P62_009604"; transcript_id "gnl|WGS:JAAVVJ|G4P62_T015794"; gbkey "CDS"; gene "orc4"; locus_tag "G4P62_009604"; orig_transcript_id "gnl|WGS:JAAVVJ|G4P62_T015794"; product "origin recognition complex subunit 4"; protein_id "KAF7207222.1"; exon_number "8";
CM025021.1	Genbank	CDS	46800773	46800946	.	-	0	gene_id "G4P62_009604"; transcript_id "gnl|WGS:JAAVVJ|G4P62_T015794"; gbkey "CDS"; gene "orc4"; locus_tag "G4P62_009604"; orig_transcript_id "gnl|WGS:JAAVVJ|G4P62_T015794"; product "origin recognition complex subunit 4"; protein_id "KAF7207222.1"; exon_number "9";
CM025021.1	Genbank	CDS	46799923	46800009	.	-	0	gene_id "G4P62_009604"; transcript_id "gnl|WGS:JAAVVJ|G4P62_T015794"; gbkey "CDS"; gene "orc4"; locus_tag "G4P62_009604"; orig_transcript_id "gnl|WGS:JAAVVJ|G4P62_T015794"; product "origin recognition complex subunit 4"; protein_id "KAF7207222.1"; exon_number "10";
CM025021.1	Genbank	CDS	46799744	46799852	.	-	0	gene_id "G4P62_009604"; transcript_id "gnl|WGS:JAAVVJ|G4P62_T015794"; gbkey "CDS"; gene "orc4"; locus_tag "G4P62_009604"; orig_transcript_id "gnl|WGS:JAAVVJ|G4P62_T015794"; product "origin recognition complex subunit 4"; protein_id "KAF7207222.1"; exon_number "11";
CM025021.1	Genbank	CDS	46799571	46799666	.	-	2	gene_id "G4P62_009604"; transcript_id "gnl|WGS:JAAVVJ|G4P62_T015794"; gbkey "CDS"; gene "orc4"; locus_tag "G4P62_009604"; orig_transcript_id "gnl|WGS:JAAVVJ|G4P62_T015794"; product "origin recognition complex subunit 4"; protein_id "KAF7207222.1"; exon_number "12";
CM025021.1	Genbank	CDS	46799429	46799496	.	-	2	gene_id "G4P62_009604"; transcript_id "gnl|WGS:JAAVVJ|G4P62_T015794"; gbkey "CDS"; gene "orc4"; locus_tag "G4P62_009604"; orig_transcript_id "gnl|WGS:JAAVVJ|G4P62_T015794"; product "origin recognition complex subunit 4"; protein_id "KAF7207222.1"; exon_number "13";
CM025021.1	Genbank	CDS	46799168	46799347	.	-	0	gene_id "G4P62_009604"; transcript_id "gnl|WGS:JAAVVJ|G4P62_T015794"; gbkey "CDS"; gene "orc4"; locus_tag "G4P62_009604"; orig_transcript_id "gnl|WGS:JAAVVJ|G4P62_T015794"; product "origin recognition complex subunit 4"; protein_id "KAF7207222.1"; exon_number "14";
CM025021.1	Genbank	start_codon	46802340	46802342	.	-	0	gene_id "G4P62_009604"; transcript_id "gnl|WGS:JAAVVJ|G4P62_T015794"; gbkey "CDS"; gene "orc4"; locus_tag "G4P62_009604"; orig_transcript_id "gnl|WGS:JAAVVJ|G4P62_T015794"; product "origin recognition complex subunit 4"; protein_id "KAF7207222.1"; exon_number "2";
CM025021.1	Genbank	stop_codon	46799165	46799167	.	-	0	gene_id "G4P62_009604"; transcript_id "gnl|WGS:JAAVVJ|G4P62_T015794"; gbkey "CDS"; gene "orc4"; locus_tag "G4P62_009604"; orig_transcript_id "gnl|WGS:JAAVVJ|G4P62_T015794"; product "origin recognition complex subunit 4"; protein_id "KAF7207222.1"; exon_number "14";
CM025021.1	Genbank	gene	46804512	46849311	.	+	.	gene_id "G4P62_009605"; transcript_id ""; description "methyl-CpG-binding domain protein 5"; gbkey "Gene"; gene "mbd5"; gene_biotype "protein_coding"; locus_tag "G4P62_009605";
CM025021.1	Genbank	transcript	46804512	46849311	.	+	.	gene_id "G4P62_009605"; transcript_id "gnl|WGS:JAAVVJ|G4P62_T015795"; gbkey "mRNA"; gene "mbd5"; locus_tag "G4P62_009605"; note "transcript variant X1"; orig_protein_id "gnl|WGS:JAAVVJ|G4P62_P015795"; orig_transcript_id "gnl|WGS:JAAVVJ|G4P62_T015795"; product "methyl-CpG binding domain protein 5"; transcript_biotype "mRNA";
CM025021.1	Genbank	exon	46804512	46804567	.	+	.	gene_id "G4P62_009605"; transcript_id "gnl|WGS:JAAVVJ|G4P62_T015795"; gene "mbd5"; locus_tag "G4P62_009605"; note "transcript variant X1"; orig_protein_id "gnl|WGS:JAAVVJ|G4P62_P015795"; orig_transcript_id "gnl|WGS:JAAVVJ|G4P62_T015795"; product "methyl-CpG binding domain protein 5"; transcript_biotype "mRNA"; exon_number "1";
CM025021.1	Genbank	exon	46814799	46815350	.	+	.	gene_id "G4P62_009605"; transcript_id "gnl|WGS:JAAVVJ|G4P62_T015795"; gene "mbd5"; locus_tag "G4P62_009605"; note "transcript variant X1"; orig_protein_id "gnl|WGS:JAAVVJ|G4P62_P015795"; orig_transcript_id "gnl|WGS:JAAVVJ|G4P62_T015795"; product "methyl-CpG binding domain protein 5"; transcript_biotype "mRNA"; exon_number "2";
CM025021.1	Genbank	exon	46822065	46822167	.	+	.	gene_id "G4P62_009605"; transcript_id "gnl|WGS:JAAVVJ|G4P62_T015795"; gene "mbd5"; locus_tag "G4P62_009605"; note "transcript variant X1"; orig_protein_id "gnl|WGS:JAAVVJ|G4P62_P015795"; orig_transcript_id "gnl|WGS:JAAVVJ|G4P62_T015795"; product "methyl-CpG binding domain protein 5"; transcript_biotype "mRNA"; exon_number "3";
CM025021.1	Genbank	exon	46823444	46823615	.	+	.	gene_id "G4P62_009605"; transcript_id "gnl|WGS:JAAVVJ|G4P62_T015795"; gene "mbd5"; locus_tag "G4P62_009605"; note "transcript variant X1"; orig_protein_id "gnl|WGS:JAAVVJ|G4P62_P015795"; orig_transcript_id "gnl|WGS:JAAVVJ|G4P62_T015795"; product "methyl-CpG binding domain protein 5"; transcript_biotype "mRNA"; exon_number "4";
CM025021.1	Genbank	exon	46824609	46826981	.	+	.	gene_id "G4P62_009605"; transcript_id "gnl|WGS:JAAVVJ|G4P62_T015795"; gene "mbd5"; locus_tag "G4P62_009605"; note "transcript variant X1"; orig_protein_id "gnl|WGS:JAAVVJ|G4P62_P015795"; orig_transcript_id "gnl|WGS:JAAVVJ|G4P62_T015795"; product "methyl-CpG binding domain protein 5"; transcript_biotype "mRNA"; exon_number "5";
CM025021.1	Genbank	exon	46844388	46844581	.	+	.	gene_id "G4P62_009605"; transcript_id "gnl|WGS:JAAVVJ|G4P62_T015795"; gene "mbd5"; locus_tag "G4P62_009605"; note "transcript variant X1"; orig_protein_id "gnl|WGS:JAAVVJ|G4P62_P015795"; orig_transcript_id "gnl|WGS:JAAVVJ|G4P62_T015795"; product "methyl-CpG binding domain protein 5"; transcript_biotype "mRNA"; exon_number "6";
CM025021.1	Genbank	exon	46844651	46845763	.	+	.	gene_id "G4P62_009605"; transcript_id "gnl|WGS:JAAVVJ|G4P62_T015795"; gene "mbd5"; locus_tag "G4P62_009605"; note "transcript variant X1"; orig_protein_id "gnl|WGS:JAAVVJ|G4P62_P015795"; orig_transcript_id "gnl|WGS:JAAVVJ|G4P62_T015795"; product "methyl-CpG binding domain protein 5"; transcript_biotype "mRNA"; exon_number "7";
CM025021.1	Genbank	exon	46846013	46846086	.	+	.	gene_id "G4P62_009605"; transcript_id "gnl|WGS:JAAVVJ|G4P62_T015795"; gene "mbd5"; locus_tag "G4P62_009605"; note "transcript variant X1"; orig_protein_id "gnl|WGS:JAAVVJ|G4P62_P015795"; orig_transcript_id "gnl|WGS:JAAVVJ|G4P62_T015795"; product "methyl-CpG binding domain protein 5"; transcript_biotype "mRNA"; exon_number "8";
CM025021.1	Genbank	exon	46846171	46846249	.	+	.	gene_id "G4P62_009605"; transcript_id "gnl|WGS:JAAVVJ|G4P62_T015795"; gene "mbd5"; locus_tag "G4P62_009605"; note "transcript variant X1"; orig_protein_id "gnl|WGS:JAAVVJ|G4P62_P015795"; orig_transcript_id "gnl|WGS:JAAVVJ|G4P62_T015795"; product "methyl-CpG binding domain protein 5"; transcript_biotype "mRNA"; exon_number "9";
CM025021.1	Genbank	exon	46846328	46849311	.	+	.	gene_id "G4P62_009605"; transcript_id "gnl|WGS:JAAVVJ|G4P62_T015795"; gene "mbd5"; locus_tag "G4P62_009605"; note "transcript variant X1"; orig_protein_id "gnl|WGS:JAAVVJ|G4P62_P015795"; orig_transcript_id "gnl|WGS:JAAVVJ|G4P62_T015795"; product "methyl-CpG binding domain protein 5"; transcript_biotype "mRNA"; exon_number "10";
CM025021.1	Genbank	CDS	46815238	46815350	.	+	0	gene_id "G4P62_009605"; transcript_id "gnl|WGS:JAAVVJ|G4P62_T015795"; gbkey "CDS"; gene "mbd5"; locus_tag "G4P62_009605"; orig_transcript_id "gnl|WGS:JAAVVJ|G4P62_T015795"; product "transcript variant X1"; protein_id "KAF7207223.1"; exon_number "2";
CM025021.1	Genbank	CDS	46822065	46822167	.	+	1	gene_id "G4P62_009605"; transcript_id "gnl|WGS:JAAVVJ|G4P62_T015795"; gbkey "CDS"; gene "mbd5"; locus_tag "G4P62_009605"; orig_transcript_id "gnl|WGS:JAAVVJ|G4P62_T015795"; product "transcript variant X1"; protein_id "KAF7207223.1"; exon_number "3";
CM025021.1	Genbank	CDS	46823444	46823615	.	+	0	gene_id "G4P62_009605"; transcript_id "gnl|WGS:JAAVVJ|G4P62_T015795"; gbkey "CDS"; gene "mbd5"; locus_tag "G4P62_009605"; orig_transcript_id "gnl|WGS:JAAVVJ|G4P62_T015795"; product "transcript variant X1"; protein_id "KAF7207223.1"; exon_number "4";
CM025021.1	Genbank	CDS	46824609	46826981	.	+	2	gene_id "G4P62_009605"; transcript_id "gnl|WGS:JAAVVJ|G4P62_T015795"; gbkey "CDS"; gene "mbd5"; locus_tag "G4P62_009605"; orig_transcript_id "gnl|WGS:JAAVVJ|G4P62_T015795"; product "transcript variant X1"; protein_id "KAF7207223.1"; exon_number "5";
CM025021.1	Genbank	CDS	46844388	46844581	.	+	2	gene_id "G4P62_009605"; transcript_id "gnl|WGS:JAAVVJ|G4P62_T015795"; gbkey "CDS"; gene "mbd5"; locus_tag "G4P62_009605"; orig_transcript_id "gnl|WGS:JAAVVJ|G4P62_T015795"; product "transcript variant X1"; protein_id "KAF7207223.1"; exon_number "6";
CM025021.1	Genbank	CDS	46844651	46845763	.	+	0	gene_id "G4P62_009605"; transcript_id "gnl|WGS:JAAVVJ|G4P62_T015795"; gbkey "CDS"; gene "mbd5"; locus_tag "G4P62_009605"; orig_transcript_id "gnl|WGS:JAAVVJ|G4P62_T015795"; product "transcript variant X1"; protein_id "KAF7207223.1"; exon_number "7";
CM025021.1	Genbank	CDS	46846013	46846086	.	+	0	gene_id "G4P62_009605"; transcript_id "gnl|WGS:JAAVVJ|G4P62_T015795"; gbkey "CDS"; gene "mbd5"; locus_tag "G4P62_009605"; orig_transcript_id "gnl|WGS:JAAVVJ|G4P62_T015795"; product "transcript variant X1"; protein_id "KAF7207223.1"; exon_number "8";
CM025021.1	Genbank	CDS	46846171	46846249	.	+	1	gene_id "G4P62_009605"; transcript_id "gnl|WGS:JAAVVJ|G4P62_T015795"; gbkey "CDS"; gene "mbd5"; locus_tag "G4P62_009605"; orig_transcript_id "gnl|WGS:JAAVVJ|G4P62_T015795"; product "transcript variant X1"; protein_id "KAF7207223.1"; exon_number "9";
CM025021.1	Genbank	CDS	46846328	46846387	.	+	0	gene_id "G4P62_009605"; transcript_id "gnl|WGS:JAAVVJ|G4P62_T015795"; gbkey "CDS"; gene "mbd5"; locus_tag "G4P62_009605"; orig_transcript_id "gnl|WGS:JAAVVJ|G4P62_T015795"; product "transcript variant X1"; protein_id "KAF7207223.1"; exon_number "10";
CM025021.1	Genbank	start_codon	46815238	46815240	.	+	0	gene_id "G4P62_009605"; transcript_id "gnl|WGS:JAAVVJ|G4P62_T015795"; gbkey "CDS"; gene "mbd5"; locus_tag "G4P62_009605"; orig_transcript_id "gnl|WGS:JAAVVJ|G4P62_T015795"; product "transcript variant X1"; protein_id "KAF7207223.1"; exon_number "2";
CM025021.1	Genbank	stop_codon	46846388	46846390	.	+	0	gene_id "G4P62_009605"; transcript_id "gnl|WGS:JAAVVJ|G4P62_T015795"; gbkey "CDS"; gene "mbd5"; locus_tag "G4P62_009605"; orig_transcript_id "gnl|WGS:JAAVVJ|G4P62_T015795"; product "transcript variant X1"; protein_id "KAF7207223.1"; exon_number "10";
CM025021.1	Genbank	transcript	46804586	46849311	.	+	.	gene_id "G4P62_009605"; transcript_id "gnl|WGS:JAAVVJ|G4P62_T015796"; gbkey "mRNA"; gene "mbd5"; locus_tag "G4P62_009605"; note "transcript variant X2"; orig_protein_id "gnl|WGS:JAAVVJ|G4P62_P015796"; orig_transcript_id "gnl|WGS:JAAVVJ|G4P62_T015796"; product "methyl-CpG binding domain protein 5"; transcript_biotype "mRNA";
CM025021.1	Genbank	exon	46804586	46805355	.	+	.	gene_id "G4P62_009605"; transcript_id "gnl|WGS:JAAVVJ|G4P62_T015796"; gene "mbd5"; locus_tag "G4P62_009605"; note "transcript variant X2"; orig_protein_id "gnl|WGS:JAAVVJ|G4P62_P015796"; orig_transcript_id "gnl|WGS:JAAVVJ|G4P62_T015796"; product "methyl-CpG binding domain protein 5"; transcript_biotype "mRNA"; exon_number "1";
CM025021.1	Genbank	exon	46814799	46815350	.	+	.	gene_id "G4P62_009605"; transcript_id "gnl|WGS:JAAVVJ|G4P62_T015796"; gene "mbd5"; locus_tag "G4P62_009605"; note "transcript variant X2"; orig_protein_id "gnl|WGS:JAAVVJ|G4P62_P015796"; orig_transcript_id "gnl|WGS:JAAVVJ|G4P62_T015796"; product "methyl-CpG binding domain protein 5"; transcript_biotype "mRNA"; exon_number "2";
CM025021.1	Genbank	exon	46822065	46822167	.	+	.	gene_id "G4P62_009605"; transcript_id "gnl|WGS:JAAVVJ|G4P62_T015796"; gene "mbd5"; locus_tag "G4P62_009605"; note "transcript variant X2"; orig_protein_id "gnl|WGS:JAAVVJ|G4P62_P015796"; orig_transcript_id "gnl|WGS:JAAVVJ|G4P62_T015796"; product "methyl-CpG binding domain protein 5"; transcript_biotype "mRNA"; exon_number "3";
CM025021.1	Genbank	exon	46823444	46823615	.	+	.	gene_id "G4P62_009605"; transcript_id "gnl|WGS:JAAVVJ|G4P62_T015796"; gene "mbd5"; locus_tag "G4P62_009605"; note "transcript variant X2"; orig_protein_id "gnl|WGS:JAAVVJ|G4P62_P015796"; orig_transcript_id "gnl|WGS:JAAVVJ|G4P62_T015796"; product "methyl-CpG binding domain protein 5"; transcript_biotype "mRNA"; exon_number "4";
CM025021.1	Genbank	exon	46824609	46826981	.	+	.	gene_id "G4P62_009605"; transcript_id "gnl|WGS:JAAVVJ|G4P62_T015796"; gene "mbd5"; locus_tag "G4P62_009605"; note "transcript variant X2"; orig_protein_id "gnl|WGS:JAAVVJ|G4P62_P015796"; orig_transcript_id "gnl|WGS:JAAVVJ|G4P62_T015796"; product "methyl-CpG binding domain protein 5"; transcript_biotype "mRNA"; exon_number "5";
CM025021.1	Genbank	exon	46844388	46844581	.	+	.	gene_id "G4P62_009605"; transcript_id "gnl|WGS:JAAVVJ|G4P62_T015796"; gene "mbd5"; locus_tag "G4P62_009605"; note "transcript variant X2"; orig_protein_id "gnl|WGS:JAAVVJ|G4P62_P015796"; orig_transcript_id "gnl|WGS:JAAVVJ|G4P62_T015796"; product "methyl-CpG binding domain protein 5"; transcript_biotype "mRNA"; exon_number "6";
CM025021.1	Genbank	exon	46844651	46845763	.	+	.	gene_id "G4P62_009605"; transcript_id "gnl|WGS:JAAVVJ|G4P62_T015796"; gene "mbd5"; locus_tag "G4P62_009605"; note "transcript variant X2"; orig_protein_id "gnl|WGS:JAAVVJ|G4P62_P015796"; orig_transcript_id "gnl|WGS:JAAVVJ|G4P62_T015796"; product "methyl-CpG binding domain protein 5"; transcript_biotype "mRNA"; exon_number "7";
CM025021.1	Genbank	exon	46846013	46846086	.	+	.	gene_id "G4P62_009605"; transcript_id "gnl|WGS:JAAVVJ|G4P62_T015796"; gene "mbd5"; locus_tag "G4P62_009605"; note "transcript variant X2"; orig_protein_id "gnl|WGS:JAAVVJ|G4P62_P015796"; orig_transcript_id "gnl|WGS:JAAVVJ|G4P62_T015796"; product "methyl-CpG binding domain protein 5"; transcript_biotype "mRNA"; exon_number "8";
CM025021.1	Genbank	exon	46846171	46846249	.	+	.	gene_id "G4P62_009605"; transcript_id "gnl|WGS:JAAVVJ|G4P62_T015796"; gene "mbd5"; locus_tag "G4P62_009605"; note "transcript variant X2"; orig_protein_id "gnl|WGS:JAAVVJ|G4P62_P015796"; orig_transcript_id "gnl|WGS:JAAVVJ|G4P62_T015796"; product "methyl-CpG binding domain protein 5"; transcript_biotype "mRNA"; exon_number "9";
CM025021.1	Genbank	exon	46846328	46849311	.	+	.	gene_id "G4P62_009605"; transcript_id "gnl|WGS:JAAVVJ|G4P62_T015796"; gene "mbd5"; locus_tag "G4P62_009605"; note "transcript variant X2"; orig_protein_id "gnl|WGS:JAAVVJ|G4P62_P015796"; orig_transcript_id "gnl|WGS:JAAVVJ|G4P62_T015796"; product "methyl-CpG binding domain protein 5"; transcript_biotype "mRNA"; exon_number "10";
CM025021.1	Genbank	CDS	46815238	46815350	.	+	0	gene_id "G4P62_009605"; transcript_id "gnl|WGS:JAAVVJ|G4P62_T015796"; gbkey "CDS"; gene "mbd5"; locus_tag "G4P62_009605"; orig_transcript_id "gnl|WGS:JAAVVJ|G4P62_T015796"; product "transcript variant X2"; protein_id "KAF7207224.1"; exon_number "2";
CM025021.1	Genbank	CDS	46822065	46822167	.	+	1	gene_id "G4P62_009605"; transcript_id "gnl|WGS:JAAVVJ|G4P62_T015796"; gbkey "CDS"; gene "mbd5"; locus_tag "G4P62_009605"; orig_transcript_id "gnl|WGS:JAAVVJ|G4P62_T015796"; product "transcript variant X2"; protein_id "KAF7207224.1"; exon_number "3";
CM025021.1	Genbank	CDS	46823444	46823615	.	+	0	gene_id "G4P62_009605"; transcript_id "gnl|WGS:JAAVVJ|G4P62_T015796"; gbkey "CDS"; gene "mbd5"; locus_tag "G4P62_009605"; orig_transcript_id "gnl|WGS:JAAVVJ|G4P62_T015796"; product "transcript variant X2"; protein_id "KAF7207224.1"; exon_number "4";
CM025021.1	Genbank	CDS	46824609	46826981	.	+	2	gene_id "G4P62_009605"; transcript_id "gnl|WGS:JAAVVJ|G4P62_T015796"; gbkey "CDS"; gene "mbd5"; locus_tag "G4P62_009605"; orig_transcript_id "gnl|WGS:JAAVVJ|G4P62_T015796"; product "transcript variant X2"; protein_id "KAF7207224.1"; exon_number "5";
CM025021.1	Genbank	CDS	46844388	46844581	.	+	2	gene_id "G4P62_009605"; transcript_id "gnl|WGS:JAAVVJ|G4P62_T015796"; gbkey "CDS"; gene "mbd5"; locus_tag "G4P62_009605"; orig_transcript_id "gnl|WGS:JAAVVJ|G4P62_T015796"; product "transcript variant X2"; protein_id "KAF7207224.1"; exon_number "6";
CM025021.1	Genbank	CDS	46844651	46845763	.	+	0	gene_id "G4P62_009605"; transcript_id "gnl|WGS:JAAVVJ|G4P62_T015796"; gbkey "CDS"; gene "mbd5"; locus_tag "G4P62_009605"; orig_transcript_id "gnl|WGS:JAAVVJ|G4P62_T015796"; product "transcript variant X2"; protein_id "KAF7207224.1"; exon_number "7";
CM025021.1	Genbank	CDS	46846013	46846086	.	+	0	gene_id "G4P62_009605"; transcript_id "gnl|WGS:JAAVVJ|G4P62_T015796"; gbkey "CDS"; gene "mbd5"; locus_tag "G4P62_009605"; orig_transcript_id "gnl|WGS:JAAVVJ|G4P62_T015796"; product "transcript variant X2"; protein_id "KAF7207224.1"; exon_number "8";
CM025021.1	Genbank	CDS	46846171	46846249	.	+	1	gene_id "G4P62_009605"; transcript_id "gnl|WGS:JAAVVJ|G4P62_T015796"; gbkey "CDS"; gene "mbd5"; locus_tag "G4P62_009605"; orig_transcript_id "gnl|WGS:JAAVVJ|G4P62_T015796"; product "transcript variant X2"; protein_id "KAF7207224.1"; exon_number "9";
CM025021.1	Genbank	CDS	46846328	46846387	.	+	0	gene_id "G4P62_009605"; transcript_id "gnl|WGS:JAAVVJ|G4P62_T015796"; gbkey "CDS"; gene "mbd5"; locus_tag "G4P62_009605"; orig_transcript_id "gnl|WGS:JAAVVJ|G4P62_T015796"; product "transcript variant X2"; protein_id "KAF7207224.1"; exon_number "10";
CM025021.1	Genbank	start_codon	46815238	46815240	.	+	0	gene_id "G4P62_009605"; transcript_id "gnl|WGS:JAAVVJ|G4P62_T015796"; gbkey "CDS"; gene "mbd5"; locus_tag "G4P62_009605"; orig_transcript_id "gnl|WGS:JAAVVJ|G4P62_T015796"; product "transcript variant X2"; protein_id "KAF7207224.1"; exon_number "2";
CM025021.1	Genbank	stop_codon	46846388	46846390	.	+	0	gene_id "G4P62_009605"; transcript_id "gnl|WGS:JAAVVJ|G4P62_T015796"; gbkey "CDS"; gene "mbd5"; locus_tag "G4P62_009605"; orig_transcript_id "gnl|WGS:JAAVVJ|G4P62_T015796"; product "transcript variant X2"; protein_id "KAF7207224.1"; exon_number "10";
CM025021.1	Genbank	gene	46852308	46873615	.	+	.	gene_id "G4P62_009606"; transcript_id ""; description "kinesin heavy chain isoform 5C"; gbkey "Gene"; gene "kif5c"; gene_biotype "protein_coding"; locus_tag "G4P62_009606";
CM025021.1	Genbank	transcript	46852308	46873615	.	+	.	gene_id "G4P62_009606"; transcript_id "gnl|WGS:JAAVVJ|G4P62_T015797"; gbkey "mRNA"; gene "kif5c"; locus_tag "G4P62_009606"; orig_protein_id "gnl|WGS:JAAVVJ|G4P62_P015797"; orig_transcript_id "gnl|WGS:JAAVVJ|G4P62_T015797"; product "kinesin family member 5C"; transcript_biotype "mRNA";
CM025021.1	Genbank	exon	46852308	46852841	.	+	.	gene_id "G4P62_009606"; transcript_id "gnl|WGS:JAAVVJ|G4P62_T015797"; gene "kif5c"; locus_tag "G4P62_009606"; orig_protein_id "gnl|WGS:JAAVVJ|G4P62_P015797"; orig_transcript_id "gnl|WGS:JAAVVJ|G4P62_T015797"; product "kinesin family member 5C"; transcript_biotype "mRNA"; exon_number "1";
CM025021.1	Genbank	exon	46854514	46854601	.	+	.	gene_id "G4P62_009606"; transcript_id "gnl|WGS:JAAVVJ|G4P62_T015797"; gene "kif5c"; locus_tag "G4P62_009606"; orig_protein_id "gnl|WGS:JAAVVJ|G4P62_P015797"; orig_transcript_id "gnl|WGS:JAAVVJ|G4P62_T015797"; product "kinesin family member 5C"; transcript_biotype "mRNA"; exon_number "2";
CM025021.1	Genbank	exon	46854819	46854892	.	+	.	gene_id "G4P62_009606"; transcript_id "gnl|WGS:JAAVVJ|G4P62_T015797"; gene "kif5c"; locus_tag "G4P62_009606"; orig_protein_id "gnl|WGS:JAAVVJ|G4P62_P015797"; orig_transcript_id "gnl|WGS:JAAVVJ|G4P62_T015797"; product "kinesin family member 5C"; transcript_biotype "mRNA"; exon_number "3";
CM025021.1	Genbank	exon	46855296	46855400	.	+	.	gene_id "G4P62_009606"; transcript_id "gnl|WGS:JAAVVJ|G4P62_T015797"; gene "kif5c"; locus_tag "G4P62_009606"; orig_protein_id "gnl|WGS:JAAVVJ|G4P62_P015797"; orig_transcript_id "gnl|WGS:JAAVVJ|G4P62_T015797"; product "kinesin family member 5C"; transcript_biotype "mRNA"; exon_number "4";
CM025021.1	Genbank	exon	46855719	46855767	.	+	.	gene_id "G4P62_009606"; transcript_id "gnl|WGS:JAAVVJ|G4P62_T015797"; gene "kif5c"; locus_tag "G4P62_009606"; orig_protein_id "gnl|WGS:JAAVVJ|G4P62_P015797"; orig_transcript_id "gnl|WGS:JAAVVJ|G4P62_T015797"; product "kinesin family member 5C"; transcript_biotype "mRNA"; exon_number "5";
CM025021.1	Genbank	exon	46855848	46855903	.	+	.	gene_id "G4P62_009606"; transcript_id "gnl|WGS:JAAVVJ|G4P62_T015797"; gene "kif5c"; locus_tag "G4P62_009606"; orig_protein_id "gnl|WGS:JAAVVJ|G4P62_P015797"; orig_transcript_id "gnl|WGS:JAAVVJ|G4P62_T015797"; product "kinesin family member 5C"; transcript_biotype "mRNA"; exon_number "6";
CM025021.1	Genbank	exon	46856890	46856977	.	+	.	gene_id "G4P62_009606"; transcript_id "gnl|WGS:JAAVVJ|G4P62_T015797"; gene "kif5c"; locus_tag "G4P62_009606"; orig_protein_id "gnl|WGS:JAAVVJ|G4P62_P015797"; orig_transcript_id "gnl|WGS:JAAVVJ|G4P62_T015797"; product "kinesin family member 5C"; transcript_biotype "mRNA"; exon_number "7";
CM025021.1	Genbank	exon	46859354	46859478	.	+	.	gene_id "G4P62_009606"; transcript_id "gnl|WGS:JAAVVJ|G4P62_T015797"; gene "kif5c"; locus_tag "G4P62_009606"; orig_protein_id "gnl|WGS:JAAVVJ|G4P62_P015797"; orig_transcript_id "gnl|WGS:JAAVVJ|G4P62_T015797"; product "kinesin family member 5C"; transcript_biotype "mRNA"; exon_number "8";
CM025021.1	Genbank	exon	46859559	46859663	.	+	.	gene_id "G4P62_009606"; transcript_id "gnl|WGS:JAAVVJ|G4P62_T015797"; gene "kif5c"; locus_tag "G4P62_009606"; orig_protein_id "gnl|WGS:JAAVVJ|G4P62_P015797"; orig_transcript_id "gnl|WGS:JAAVVJ|G4P62_T015797"; product "kinesin family member 5C"; transcript_biotype "mRNA"; exon_number "9";
CM025021.1	Genbank	exon	46859740	46859888	.	+	.	gene_id "G4P62_009606"; transcript_id "gnl|WGS:JAAVVJ|G4P62_T015797"; gene "kif5c"; locus_tag "G4P62_009606"; orig_protein_id "gnl|WGS:JAAVVJ|G4P62_P015797"; orig_transcript_id "gnl|WGS:JAAVVJ|G4P62_T015797"; product "kinesin family member 5C"; transcript_biotype "mRNA"; exon_number "10";
CM025021.1	Genbank	exon	46861334	46861482	.	+	.	gene_id "G4P62_009606"; transcript_id "gnl|WGS:JAAVVJ|G4P62_T015797"; gene "kif5c"; locus_tag "G4P62_009606"; orig_protein_id "gnl|WGS:JAAVVJ|G4P62_P015797"; orig_transcript_id "gnl|WGS:JAAVVJ|G4P62_T015797"; product "kinesin family member 5C"; transcript_biotype "mRNA"; exon_number "11";
CM025021.1	Genbank	exon	46863697	46863878	.	+	.	gene_id "G4P62_009606"; transcript_id "gnl|WGS:JAAVVJ|G4P62_T015797"; gene "kif5c"; locus_tag "G4P62_009606"; orig_protein_id "gnl|WGS:JAAVVJ|G4P62_P015797"; orig_transcript_id "gnl|WGS:JAAVVJ|G4P62_T015797"; product "kinesin family member 5C"; transcript_biotype "mRNA"; exon_number "12";
CM025021.1	Genbank	exon	46863952	46864020	.	+	.	gene_id "G4P62_009606"; transcript_id "gnl|WGS:JAAVVJ|G4P62_T015797"; gene "kif5c"; locus_tag "G4P62_009606"; orig_protein_id "gnl|WGS:JAAVVJ|G4P62_P015797"; orig_transcript_id "gnl|WGS:JAAVVJ|G4P62_T015797"; product "kinesin family member 5C"; transcript_biotype "mRNA"; exon_number "13";
CM025021.1	Genbank	exon	46864091	46864297	.	+	.	gene_id "G4P62_009606"; transcript_id "gnl|WGS:JAAVVJ|G4P62_T015797"; gene "kif5c"; locus_tag "G4P62_009606"; orig_protein_id "gnl|WGS:JAAVVJ|G4P62_P015797"; orig_transcript_id "gnl|WGS:JAAVVJ|G4P62_T015797"; product "kinesin family member 5C"; transcript_biotype "mRNA"; exon_number "14";
CM025021.1	Genbank	exon	46864367	46864519	.	+	.	gene_id "G4P62_009606"; transcript_id "gnl|WGS:JAAVVJ|G4P62_T015797"; gene "kif5c"; locus_tag "G4P62_009606"; orig_protein_id "gnl|WGS:JAAVVJ|G4P62_P015797"; orig_transcript_id "gnl|WGS:JAAVVJ|G4P62_T015797"; product "kinesin family member 5C"; transcript_biotype "mRNA"; exon_number "15";
CM025021.1	Genbank	exon	46864609	46864806	.	+	.	gene_id "G4P62_009606"; transcript_id "gnl|WGS:JAAVVJ|G4P62_T015797"; gene "kif5c"; locus_tag "G4P62_009606"; orig_protein_id "gnl|WGS:JAAVVJ|G4P62_P015797"; orig_transcript_id "gnl|WGS:JAAVVJ|G4P62_T015797"; product "kinesin family member 5C"; transcript_biotype "mRNA"; exon_number "16";
CM025021.1	Genbank	exon	46864888	46865005	.	+	.	gene_id "G4P62_009606"; transcript_id "gnl|WGS:JAAVVJ|G4P62_T015797"; gene "kif5c"; locus_tag "G4P62_009606"; orig_protein_id "gnl|WGS:JAAVVJ|G4P62_P015797"; orig_transcript_id "gnl|WGS:JAAVVJ|G4P62_T015797"; product "kinesin family member 5C"; transcript_biotype "mRNA"; exon_number "17";
CM025021.1	Genbank	exon	46865084	46865142	.	+	.	gene_id "G4P62_009606"; transcript_id "gnl|WGS:JAAVVJ|G4P62_T015797"; gene "kif5c"; locus_tag "G4P62_009606"; orig_protein_id "gnl|WGS:JAAVVJ|G4P62_P015797"; orig_transcript_id "gnl|WGS:JAAVVJ|G4P62_T015797"; product "kinesin family member 5C"; transcript_biotype "mRNA"; exon_number "18";
CM025021.1	Genbank	exon	46865220	46865335	.	+	.	gene_id "G4P62_009606"; transcript_id "gnl|WGS:JAAVVJ|G4P62_T015797"; gene "kif5c"; locus_tag "G4P62_009606"; orig_protein_id "gnl|WGS:JAAVVJ|G4P62_P015797"; orig_transcript_id "gnl|WGS:JAAVVJ|G4P62_T015797"; product "kinesin family member 5C"; transcript_biotype "mRNA"; exon_number "19";
CM025021.1	Genbank	exon	46865404	46865505	.	+	.	gene_id "G4P62_009606"; transcript_id "gnl|WGS:JAAVVJ|G4P62_T015797"; gene "kif5c"; locus_tag "G4P62_009606"; orig_protein_id "gnl|WGS:JAAVVJ|G4P62_P015797"; orig_transcript_id "gnl|WGS:JAAVVJ|G4P62_T015797"; product "kinesin family member 5C"; transcript_biotype "mRNA"; exon_number "20";
CM025021.1	Genbank	exon	46865601	46865661	.	+	.	gene_id "G4P62_009606"; transcript_id "gnl|WGS:JAAVVJ|G4P62_T015797"; gene "kif5c"; locus_tag "G4P62_009606"; orig_protein_id "gnl|WGS:JAAVVJ|G4P62_P015797"; orig_transcript_id "gnl|WGS:JAAVVJ|G4P62_T015797"; product "kinesin family member 5C"; transcript_biotype "mRNA"; exon_number "21";
CM025021.1	Genbank	exon	46866736	46866807	.	+	.	gene_id "G4P62_009606"; transcript_id "gnl|WGS:JAAVVJ|G4P62_T015797"; gene "kif5c"; locus_tag "G4P62_009606"; orig_protein_id "gnl|WGS:JAAVVJ|G4P62_P015797"; orig_transcript_id "gnl|WGS:JAAVVJ|G4P62_T015797"; product "kinesin family member 5C"; transcript_biotype "mRNA"; exon_number "22";
CM025021.1	Genbank	exon	46866877	46866981	.	+	.	gene_id "G4P62_009606"; transcript_id "gnl|WGS:JAAVVJ|G4P62_T015797"; gene "kif5c"; locus_tag "G4P62_009606"; orig_protein_id "gnl|WGS:JAAVVJ|G4P62_P015797"; orig_transcript_id "gnl|WGS:JAAVVJ|G4P62_T015797"; product "kinesin family member 5C"; transcript_biotype "mRNA"; exon_number "23";
CM025021.1	Genbank	exon	46867064	46867280	.	+	.	gene_id "G4P62_009606"; transcript_id "gnl|WGS:JAAVVJ|G4P62_T015797"; gene "kif5c"; locus_tag "G4P62_009606"; orig_protein_id "gnl|WGS:JAAVVJ|G4P62_P015797"; orig_transcript_id "gnl|WGS:JAAVVJ|G4P62_T015797"; product "kinesin family member 5C"; transcript_biotype "mRNA"; exon_number "24";
CM025021.1	Genbank	exon	46872840	46872942	.	+	.	gene_id "G4P62_009606"; transcript_id "gnl|WGS:JAAVVJ|G4P62_T015797"; gene "kif5c"; locus_tag "G4P62_009606"; orig_protein_id "gnl|WGS:JAAVVJ|G4P62_P015797"; orig_transcript_id "gnl|WGS:JAAVVJ|G4P62_T015797"; product "kinesin family member 5C"; transcript_biotype "mRNA"; exon_number "25";
CM025021.1	Genbank	exon	46873052	46873615	.	+	.	gene_id "G4P62_009606"; transcript_id "gnl|WGS:JAAVVJ|G4P62_T015797"; gene "kif5c"; locus_tag "G4P62_009606"; orig_protein_id "gnl|WGS:JAAVVJ|G4P62_P015797"; orig_transcript_id "gnl|WGS:JAAVVJ|G4P62_T015797"; product "kinesin family member 5C"; transcript_biotype "mRNA"; exon_number "26";
CM025021.1	Genbank	CDS	46852716	46852841	.	+	0	gene_id "G4P62_009606"; transcript_id "gnl|WGS:JAAVVJ|G4P62_T015797"; gbkey "CDS"; gene "kif5c"; locus_tag "G4P62_009606"; orig_transcript_id "gnl|WGS:JAAVVJ|G4P62_T015797"; product "kinesin family member 5C"; protein_id "KAF7207225.1"; exon_number "1";
CM025021.1	Genbank	CDS	46854514	46854601	.	+	0	gene_id "G4P62_009606"; transcript_id "gnl|WGS:JAAVVJ|G4P62_T015797"; gbkey "CDS"; gene "kif5c"; locus_tag "G4P62_009606"; orig_transcript_id "gnl|WGS:JAAVVJ|G4P62_T015797"; product "kinesin family member 5C"; protein_id "KAF7207225.1"; exon_number "2";
CM025021.1	Genbank	CDS	46854819	46854892	.	+	2	gene_id "G4P62_009606"; transcript_id "gnl|WGS:JAAVVJ|G4P62_T015797"; gbkey "CDS"; gene "kif5c"; locus_tag "G4P62_009606"; orig_transcript_id "gnl|WGS:JAAVVJ|G4P62_T015797"; product "kinesin family member 5C"; protein_id "KAF7207225.1"; exon_number "3";
CM025021.1	Genbank	CDS	46855296	46855400	.	+	0	gene_id "G4P62_009606"; transcript_id "gnl|WGS:JAAVVJ|G4P62_T015797"; gbkey "CDS"; gene "kif5c"; locus_tag "G4P62_009606"; orig_transcript_id "gnl|WGS:JAAVVJ|G4P62_T015797"; product "kinesin family member 5C"; protein_id "KAF7207225.1"; exon_number "4";
CM025021.1	Genbank	CDS	46855719	46855767	.	+	0	gene_id "G4P62_009606"; transcript_id "gnl|WGS:JAAVVJ|G4P62_T015797"; gbkey "CDS"; gene "kif5c"; locus_tag "G4P62_009606"; orig_transcript_id "gnl|WGS:JAAVVJ|G4P62_T015797"; product "kinesin family member 5C"; protein_id "KAF7207225.1"; exon_number "5";
CM025021.1	Genbank	CDS	46855848	46855903	.	+	2	gene_id "G4P62_009606"; transcript_id "gnl|WGS:JAAVVJ|G4P62_T015797"; gbkey "CDS"; gene "kif5c"; locus_tag "G4P62_009606"; orig_transcript_id "gnl|WGS:JAAVVJ|G4P62_T015797"; product "kinesin family member 5C"; protein_id "KAF7207225.1"; exon_number "6";
CM025021.1	Genbank	CDS	46856890	46856977	.	+	0	gene_id "G4P62_009606"; transcript_id "gnl|WGS:JAAVVJ|G4P62_T015797"; gbkey "CDS"; gene "kif5c"; locus_tag "G4P62_009606"; orig_transcript_id "gnl|WGS:JAAVVJ|G4P62_T015797"; product "kinesin family member 5C"; protein_id "KAF7207225.1"; exon_number "7";
CM025021.1	Genbank	CDS	46859354	46859478	.	+	2	gene_id "G4P62_009606"; transcript_id "gnl|WGS:JAAVVJ|G4P62_T015797"; gbkey "CDS"; gene "kif5c"; locus_tag "G4P62_009606"; orig_transcript_id "gnl|WGS:JAAVVJ|G4P62_T015797"; product "kinesin family member 5C"; protein_id "KAF7207225.1"; exon_number "8";
CM025021.1	Genbank	CDS	46859559	46859663	.	+	0	gene_id "G4P62_009606"; transcript_id "gnl|WGS:JAAVVJ|G4P62_T015797"; gbkey "CDS"; gene "kif5c"; locus_tag "G4P62_009606"; orig_transcript_id "gnl|WGS:JAAVVJ|G4P62_T015797"; product "kinesin family member 5C"; protein_id "KAF7207225.1"; exon_number "9";
CM025021.1	Genbank	CDS	46859740	46859888	.	+	0	gene_id "G4P62_009606"; transcript_id "gnl|WGS:JAAVVJ|G4P62_T015797"; gbkey "CDS"; gene "kif5c"; locus_tag "G4P62_009606"; orig_transcript_id "gnl|WGS:JAAVVJ|G4P62_T015797"; product "kinesin family member 5C"; protein_id "KAF7207225.1"; exon_number "10";
CM025021.1	Genbank	CDS	46861334	46861482	.	+	1	gene_id "G4P62_009606"; transcript_id "gnl|WGS:JAAVVJ|G4P62_T015797"; gbkey "CDS"; gene "kif5c"; locus_tag "G4P62_009606"; orig_transcript_id "gnl|WGS:JAAVVJ|G4P62_T015797"; product "kinesin family member 5C"; protein_id "KAF7207225.1"; exon_number "11";
CM025021.1	Genbank	CDS	46863697	46863878	.	+	2	gene_id "G4P62_009606"; transcript_id "gnl|WGS:JAAVVJ|G4P62_T015797"; gbkey "CDS"; gene "kif5c"; locus_tag "G4P62_009606"; orig_transcript_id "gnl|WGS:JAAVVJ|G4P62_T015797"; product "kinesin family member 5C"; protein_id "KAF7207225.1"; exon_number "12";
CM025021.1	Genbank	CDS	46863952	46864020	.	+	0	gene_id "G4P62_009606"; transcript_id "gnl|WGS:JAAVVJ|G4P62_T015797"; gbkey "CDS"; gene "kif5c"; locus_tag "G4P62_009606"; orig_transcript_id "gnl|WGS:JAAVVJ|G4P62_T015797"; product "kinesin family member 5C"; protein_id "KAF7207225.1"; exon_number "13";
CM025021.1	Genbank	CDS	46864091	46864297	.	+	0	gene_id "G4P62_009606"; transcript_id "gnl|WGS:JAAVVJ|G4P62_T015797"; gbkey "CDS"; gene "kif5c"; locus_tag "G4P62_009606"; orig_transcript_id "gnl|WGS:JAAVVJ|G4P62_T015797"; product "kinesin family member 5C"; protein_id "KAF7207225.1"; exon_number "14";
CM025021.1	Genbank	CDS	46864367	46864519	.	+	0	gene_id "G4P62_009606"; transcript_id "gnl|WGS:JAAVVJ|G4P62_T015797"; gbkey "CDS"; gene "kif5c"; locus_tag "G4P62_009606"; orig_transcript_id "gnl|WGS:JAAVVJ|G4P62_T015797"; product "kinesin family member 5C"; protein_id "KAF7207225.1"; exon_number "15";
CM025021.1	Genbank	CDS	46864609	46864806	.	+	0	gene_id "G4P62_009606"; transcript_id "gnl|WGS:JAAVVJ|G4P62_T015797"; gbkey "CDS"; gene "kif5c"; locus_tag "G4P62_009606"; orig_transcript_id "gnl|WGS:JAAVVJ|G4P62_T015797"; product "kinesin family member 5C"; protein_id "KAF7207225.1"; exon_number "16";
CM025021.1	Genbank	CDS	46864888	46865005	.	+	0	gene_id "G4P62_009606"; transcript_id "gnl|WGS:JAAVVJ|G4P62_T015797"; gbkey "CDS"; gene "kif5c"; locus_tag "G4P62_009606"; orig_transcript_id "gnl|WGS:JAAVVJ|G4P62_T015797"; product "kinesin family member 5C"; protein_id "KAF7207225.1"; exon_number "17";
CM025021.1	Genbank	CDS	46865084	46865142	.	+	2	gene_id "G4P62_009606"; transcript_id "gnl|WGS:JAAVVJ|G4P62_T015797"; gbkey "CDS"; gene "kif5c"; locus_tag "G4P62_009606"; orig_transcript_id "gnl|WGS:JAAVVJ|G4P62_T015797"; product "kinesin family member 5C"; protein_id "KAF7207225.1"; exon_number "18";
CM025021.1	Genbank	CDS	46865220	46865335	.	+	0	gene_id "G4P62_009606"; transcript_id "gnl|WGS:JAAVVJ|G4P62_T015797"; gbkey "CDS"; gene "kif5c"; locus_tag "G4P62_009606"; orig_transcript_id "gnl|WGS:JAAVVJ|G4P62_T015797"; product "kinesin family member 5C"; protein_id "KAF7207225.1"; exon_number "19";
CM025021.1	Genbank	CDS	46865404	46865505	.	+	1	gene_id "G4P62_009606"; transcript_id "gnl|WGS:JAAVVJ|G4P62_T015797"; gbkey "CDS"; gene "kif5c"; locus_tag "G4P62_009606"; orig_transcript_id "gnl|WGS:JAAVVJ|G4P62_T015797"; product "kinesin family member 5C"; protein_id "KAF7207225.1"; exon_number "20";
CM025021.1	Genbank	CDS	46865601	46865661	.	+	1	gene_id "G4P62_009606"; transcript_id "gnl|WGS:JAAVVJ|G4P62_T015797"; gbkey "CDS"; gene "kif5c"; locus_tag "G4P62_009606"; orig_transcript_id "gnl|WGS:JAAVVJ|G4P62_T015797"; product "kinesin family member 5C"; protein_id "KAF7207225.1"; exon_number "21";
CM025021.1	Genbank	CDS	46866736	46866807	.	+	0	gene_id "G4P62_009606"; transcript_id "gnl|WGS:JAAVVJ|G4P62_T015797"; gbkey "CDS"; gene "kif5c"; locus_tag "G4P62_009606"; orig_transcript_id "gnl|WGS:JAAVVJ|G4P62_T015797"; product "kinesin family member 5C"; protein_id "KAF7207225.1"; exon_number "22";
CM025021.1	Genbank	CDS	46866877	46866981	.	+	0	gene_id "G4P62_009606"; transcript_id "gnl|WGS:JAAVVJ|G4P62_T015797"; gbkey "CDS"; gene "kif5c"; locus_tag "G4P62_009606"; orig_transcript_id "gnl|WGS:JAAVVJ|G4P62_T015797"; product "kinesin family member 5C"; protein_id "KAF7207225.1"; exon_number "23";
CM025021.1	Genbank	CDS	46867064	46867280	.	+	0	gene_id "G4P62_009606"; transcript_id "gnl|WGS:JAAVVJ|G4P62_T015797"; gbkey "CDS"; gene "kif5c"; locus_tag "G4P62_009606"; orig_transcript_id "gnl|WGS:JAAVVJ|G4P62_T015797"; product "kinesin family member 5C"; protein_id "KAF7207225.1"; exon_number "24";
CM025021.1	Genbank	CDS	46872840	46872925	.	+	2	gene_id "G4P62_009606"; transcript_id "gnl|WGS:JAAVVJ|G4P62_T015797"; gbkey "CDS"; gene "kif5c"; locus_tag "G4P62_009606"; orig_transcript_id "gnl|WGS:JAAVVJ|G4P62_T015797"; product "kinesin family member 5C"; protein_id "KAF7207225.1"; exon_number "25";
CM025021.1	Genbank	start_codon	46852716	46852718	.	+	0	gene_id "G4P62_009606"; transcript_id "gnl|WGS:JAAVVJ|G4P62_T015797"; gbkey "CDS"; gene "kif5c"; locus_tag "G4P62_009606"; orig_transcript_id "gnl|WGS:JAAVVJ|G4P62_T015797"; product "kinesin family member 5C"; protein_id "KAF7207225.1"; exon_number "1";
CM025021.1	Genbank	stop_codon	46872926	46872928	.	+	0	gene_id "G4P62_009606"; transcript_id "gnl|WGS:JAAVVJ|G4P62_T015797"; gbkey "CDS"; gene "kif5c"; locus_tag "G4P62_009606"; orig_transcript_id "gnl|WGS:JAAVVJ|G4P62_T015797"; product "kinesin family member 5C"; protein_id "KAF7207225.1"; exon_number "25";
CM025021.1	Genbank	gene	46878831	46888771	.	+	.	gene_id "G4P62_009607"; transcript_id ""; description "protein FAM171B"; gbkey "Gene"; gene "fam171b"; gene_biotype "protein_coding"; locus_tag "G4P62_009607";
CM025021.1	Genbank	transcript	46878831	46888771	.	+	.	gene_id "G4P62_009607"; transcript_id "gnl|WGS:JAAVVJ|G4P62_T015798"; gbkey "mRNA"; gene "fam171b"; locus_tag "G4P62_009607"; orig_protein_id "gnl|WGS:JAAVVJ|G4P62_P015798"; orig_transcript_id "gnl|WGS:JAAVVJ|G4P62_T015798"; product "family with sequence similarity 171 member B"; transcript_biotype "mRNA";
CM025021.1	Genbank	exon	46878831	46879264	.	+	.	gene_id "G4P62_009607"; transcript_id "gnl|WGS:JAAVVJ|G4P62_T015798"; gene "fam171b"; locus_tag "G4P62_009607"; orig_protein_id "gnl|WGS:JAAVVJ|G4P62_P015798"; orig_transcript_id "gnl|WGS:JAAVVJ|G4P62_T015798"; product "family with sequence similarity 171 member B"; transcript_biotype "mRNA"; exon_number "1";
CM025021.1	Genbank	exon	46879707	46879940	.	+	.	gene_id "G4P62_009607"; transcript_id "gnl|WGS:JAAVVJ|G4P62_T015798"; gene "fam171b"; locus_tag "G4P62_009607"; orig_protein_id "gnl|WGS:JAAVVJ|G4P62_P015798"; orig_transcript_id "gnl|WGS:JAAVVJ|G4P62_T015798"; product "family with sequence similarity 171 member B"; transcript_biotype "mRNA"; exon_number "2";
CM025021.1	Genbank	exon	46884126	46884218	.	+	.	gene_id "G4P62_009607"; transcript_id "gnl|WGS:JAAVVJ|G4P62_T015798"; gene "fam171b"; locus_tag "G4P62_009607"; orig_protein_id "gnl|WGS:JAAVVJ|G4P62_P015798"; orig_transcript_id "gnl|WGS:JAAVVJ|G4P62_T015798"; product "family with sequence similarity 171 member B"; transcript_biotype "mRNA"; exon_number "3";
CM025021.1	Genbank	exon	46884291	46884449	.	+	.	gene_id "G4P62_009607"; transcript_id "gnl|WGS:JAAVVJ|G4P62_T015798"; gene "fam171b"; locus_tag "G4P62_009607"; orig_protein_id "gnl|WGS:JAAVVJ|G4P62_P015798"; orig_transcript_id "gnl|WGS:JAAVVJ|G4P62_T015798"; product "family with sequence similarity 171 member B"; transcript_biotype "mRNA"; exon_number "4";
CM025021.1	Genbank	exon	46885152	46885322	.	+	.	gene_id "G4P62_009607"; transcript_id "gnl|WGS:JAAVVJ|G4P62_T015798"; gene "fam171b"; locus_tag "G4P62_009607"; orig_protein_id "gnl|WGS:JAAVVJ|G4P62_P015798"; orig_transcript_id "gnl|WGS:JAAVVJ|G4P62_T015798"; product "family with sequence similarity 171 member B"; transcript_biotype "mRNA"; exon_number "5";
CM025021.1	Genbank	exon	46886408	46886524	.	+	.	gene_id "G4P62_009607"; transcript_id "gnl|WGS:JAAVVJ|G4P62_T015798"; gene "fam171b"; locus_tag "G4P62_009607"; orig_protein_id "gnl|WGS:JAAVVJ|G4P62_P015798"; orig_transcript_id "gnl|WGS:JAAVVJ|G4P62_T015798"; product "family with sequence similarity 171 member B"; transcript_biotype "mRNA"; exon_number "6";
CM025021.1	Genbank	exon	46886590	46886713	.	+	.	gene_id "G4P62_009607"; transcript_id "gnl|WGS:JAAVVJ|G4P62_T015798"; gene "fam171b"; locus_tag "G4P62_009607"; orig_protein_id "gnl|WGS:JAAVVJ|G4P62_P015798"; orig_transcript_id "gnl|WGS:JAAVVJ|G4P62_T015798"; product "family with sequence similarity 171 member B"; transcript_biotype "mRNA"; exon_number "7";
CM025021.1	Genbank	exon	46886832	46888771	.	+	.	gene_id "G4P62_009607"; transcript_id "gnl|WGS:JAAVVJ|G4P62_T015798"; gene "fam171b"; locus_tag "G4P62_009607"; orig_protein_id "gnl|WGS:JAAVVJ|G4P62_P015798"; orig_transcript_id "gnl|WGS:JAAVVJ|G4P62_T015798"; product "family with sequence similarity 171 member B"; transcript_biotype "mRNA"; exon_number "8";
CM025021.1	Genbank	CDS	46879072	46879264	.	+	0	gene_id "G4P62_009607"; transcript_id "gnl|WGS:JAAVVJ|G4P62_T015798"; gbkey "CDS"; gene "fam171b"; locus_tag "G4P62_009607"; orig_transcript_id "gnl|WGS:JAAVVJ|G4P62_T015798"; product "family with sequence similarity 171 member B"; protein_id "KAF7207226.1"; exon_number "1";
CM025021.1	Genbank	CDS	46879707	46879940	.	+	2	gene_id "G4P62_009607"; transcript_id "gnl|WGS:JAAVVJ|G4P62_T015798"; gbkey "CDS"; gene "fam171b"; locus_tag "G4P62_009607"; orig_transcript_id "gnl|WGS:JAAVVJ|G4P62_T015798"; product "family with sequence similarity 171 member B"; protein_id "KAF7207226.1"; exon_number "2";
CM025021.1	Genbank	CDS	46884126	46884218	.	+	2	gene_id "G4P62_009607"; transcript_id "gnl|WGS:JAAVVJ|G4P62_T015798"; gbkey "CDS"; gene "fam171b"; locus_tag "G4P62_009607"; orig_transcript_id "gnl|WGS:JAAVVJ|G4P62_T015798"; product "family with sequence similarity 171 member B"; protein_id "KAF7207226.1"; exon_number "3";
CM025021.1	Genbank	CDS	46884291	46884449	.	+	2	gene_id "G4P62_009607"; transcript_id "gnl|WGS:JAAVVJ|G4P62_T015798"; gbkey "CDS"; gene "fam171b"; locus_tag "G4P62_009607"; orig_transcript_id "gnl|WGS:JAAVVJ|G4P62_T015798"; product "family with sequence similarity 171 member B"; protein_id "KAF7207226.1"; exon_number "4";
CM025021.1	Genbank	CDS	46885152	46885322	.	+	2	gene_id "G4P62_009607"; transcript_id "gnl|WGS:JAAVVJ|G4P62_T015798"; gbkey "CDS"; gene "fam171b"; locus_tag "G4P62_009607"; orig_transcript_id "gnl|WGS:JAAVVJ|G4P62_T015798"; product "family with sequence similarity 171 member B"; protein_id "KAF7207226.1"; exon_number "5";
CM025021.1	Genbank	CDS	46886408	46886524	.	+	2	gene_id "G4P62_009607"; transcript_id "gnl|WGS:JAAVVJ|G4P62_T015798"; gbkey "CDS"; gene "fam171b"; locus_tag "G4P62_009607"; orig_transcript_id "gnl|WGS:JAAVVJ|G4P62_T015798"; product "family with sequence similarity 171 member B"; protein_id "KAF7207226.1"; exon_number "6";
CM025021.1	Genbank	CDS	46886590	46886713	.	+	2	gene_id "G4P62_009607"; transcript_id "gnl|WGS:JAAVVJ|G4P62_T015798"; gbkey "CDS"; gene "fam171b"; locus_tag "G4P62_009607"; orig_transcript_id "gnl|WGS:JAAVVJ|G4P62_T015798"; product "family with sequence similarity 171 member B"; protein_id "KAF7207226.1"; exon_number "7";
CM025021.1	Genbank	CDS	46886832	46888146	.	+	1	gene_id "G4P62_009607"; transcript_id "gnl|WGS:JAAVVJ|G4P62_T015798"; gbkey "CDS"; gene "fam171b"; locus_tag "G4P62_009607"; orig_transcript_id "gnl|WGS:JAAVVJ|G4P62_T015798"; product "family with sequence similarity 171 member B"; protein_id "KAF7207226.1"; exon_number "8";
CM025021.1	Genbank	start_codon	46879072	46879074	.	+	0	gene_id "G4P62_009607"; transcript_id "gnl|WGS:JAAVVJ|G4P62_T015798"; gbkey "CDS"; gene "fam171b"; locus_tag "G4P62_009607"; orig_transcript_id "gnl|WGS:JAAVVJ|G4P62_T015798"; product "family with sequence similarity 171 member B"; protein_id "KAF7207226.1"; exon_number "1";
CM025021.1	Genbank	stop_codon	46888147	46888149	.	+	0	gene_id "G4P62_009607"; transcript_id "gnl|WGS:JAAVVJ|G4P62_T015798"; gbkey "CDS"; gene "fam171b"; locus_tag "G4P62_009607"; orig_transcript_id "gnl|WGS:JAAVVJ|G4P62_T015798"; product "family with sequence similarity 171 member B"; protein_id "KAF7207226.1"; exon_number "8";
CM025021.1	Genbank	gene	46896658	46911883	.	+	.	gene_id "G4P62_009608"; transcript_id ""; description "calcitonin gene-related peptide type 1"; gbkey "Gene"; gene_biotype "protein_coding"; locus_tag "G4P62_009608"; note "LOC107384689";
CM025021.1	Genbank	transcript	46896658	46911883	.	+	.	gene_id "G4P62_009608"; transcript_id "gnl|WGS:JAAVVJ|G4P62_T015799"; gbkey "mRNA"; locus_tag "G4P62_009608"; orig_protein_id "gnl|WGS:JAAVVJ|G4P62_P015799"; orig_transcript_id "gnl|WGS:JAAVVJ|G4P62_T015799"; product "calcitonin gene-related peptide type 1 receptor-like"; transcript_biotype "mRNA";
CM025021.1	Genbank	exon	46896658	46896790	.	+	.	gene_id "G4P62_009608"; transcript_id "gnl|WGS:JAAVVJ|G4P62_T015799"; locus_tag "G4P62_009608"; orig_protein_id "gnl|WGS:JAAVVJ|G4P62_P015799"; orig_transcript_id "gnl|WGS:JAAVVJ|G4P62_T015799"; product "calcitonin gene-related peptide type 1 receptor-like"; transcript_biotype "mRNA"; exon_number "1";
CM025021.1	Genbank	exon	46898571	46898630	.	+	.	gene_id "G4P62_009608"; transcript_id "gnl|WGS:JAAVVJ|G4P62_T015799"; locus_tag "G4P62_009608"; orig_protein_id "gnl|WGS:JAAVVJ|G4P62_P015799"; orig_transcript_id "gnl|WGS:JAAVVJ|G4P62_T015799"; product "calcitonin gene-related peptide type 1 receptor-like"; transcript_biotype "mRNA"; exon_number "2";
CM025021.1	Genbank	exon	46899055	46899184	.	+	.	gene_id "G4P62_009608"; transcript_id "gnl|WGS:JAAVVJ|G4P62_T015799"; locus_tag "G4P62_009608"; orig_protein_id "gnl|WGS:JAAVVJ|G4P62_P015799"; orig_transcript_id "gnl|WGS:JAAVVJ|G4P62_T015799"; product "calcitonin gene-related peptide type 1 receptor-like"; transcript_biotype "mRNA"; exon_number "3";
CM025021.1	Genbank	exon	46899321	46899428	.	+	.	gene_id "G4P62_009608"; transcript_id "gnl|WGS:JAAVVJ|G4P62_T015799"; locus_tag "G4P62_009608"; orig_protein_id "gnl|WGS:JAAVVJ|G4P62_P015799"; orig_transcript_id "gnl|WGS:JAAVVJ|G4P62_T015799"; product "calcitonin gene-related peptide type 1 receptor-like"; transcript_biotype "mRNA"; exon_number "4";
CM025021.1	Genbank	exon	46901359	46901471	.	+	.	gene_id "G4P62_009608"; transcript_id "gnl|WGS:JAAVVJ|G4P62_T015799"; locus_tag "G4P62_009608"; orig_protein_id "gnl|WGS:JAAVVJ|G4P62_P015799"; orig_transcript_id "gnl|WGS:JAAVVJ|G4P62_T015799"; product "calcitonin gene-related peptide type 1 receptor-like"; transcript_biotype "mRNA"; exon_number "5";
CM025021.1	Genbank	exon	46901553	46901644	.	+	.	gene_id "G4P62_009608"; transcript_id "gnl|WGS:JAAVVJ|G4P62_T015799"; locus_tag "G4P62_009608"; orig_protein_id "gnl|WGS:JAAVVJ|G4P62_P015799"; orig_transcript_id "gnl|WGS:JAAVVJ|G4P62_T015799"; product "calcitonin gene-related peptide type 1 receptor-like"; transcript_biotype "mRNA"; exon_number "6";
CM025021.1	Genbank	exon	46901723	46901831	.	+	.	gene_id "G4P62_009608"; transcript_id "gnl|WGS:JAAVVJ|G4P62_T015799"; locus_tag "G4P62_009608"; orig_protein_id "gnl|WGS:JAAVVJ|G4P62_P015799"; orig_transcript_id "gnl|WGS:JAAVVJ|G4P62_T015799"; product "calcitonin gene-related peptide type 1 receptor-like"; transcript_biotype "mRNA"; exon_number "7";
CM025021.1	Genbank	exon	46901915	46902068	.	+	.	gene_id "G4P62_009608"; transcript_id "gnl|WGS:JAAVVJ|G4P62_T015799"; locus_tag "G4P62_009608"; orig_protein_id "gnl|WGS:JAAVVJ|G4P62_P015799"; orig_transcript_id "gnl|WGS:JAAVVJ|G4P62_T015799"; product "calcitonin gene-related peptide type 1 receptor-like"; transcript_biotype "mRNA"; exon_number "8";
CM025021.1	Genbank	exon	46902139	46902199	.	+	.	gene_id "G4P62_009608"; transcript_id "gnl|WGS:JAAVVJ|G4P62_T015799"; locus_tag "G4P62_009608"; orig_protein_id "gnl|WGS:JAAVVJ|G4P62_P015799"; orig_transcript_id "gnl|WGS:JAAVVJ|G4P62_T015799"; product "calcitonin gene-related peptide type 1 receptor-like"; transcript_biotype "mRNA"; exon_number "9";
CM025021.1	Genbank	exon	46903496	46903562	.	+	.	gene_id "G4P62_009608"; transcript_id "gnl|WGS:JAAVVJ|G4P62_T015799"; locus_tag "G4P62_009608"; orig_protein_id "gnl|WGS:JAAVVJ|G4P62_P015799"; orig_transcript_id "gnl|WGS:JAAVVJ|G4P62_T015799"; product "calcitonin gene-related peptide type 1 receptor-like"; transcript_biotype "mRNA"; exon_number "10";
CM025021.1	Genbank	exon	46907409	46907627	.	+	.	gene_id "G4P62_009608"; transcript_id "gnl|WGS:JAAVVJ|G4P62_T015799"; locus_tag "G4P62_009608"; orig_protein_id "gnl|WGS:JAAVVJ|G4P62_P015799"; orig_transcript_id "gnl|WGS:JAAVVJ|G4P62_T015799"; product "calcitonin gene-related peptide type 1 receptor-like"; transcript_biotype "mRNA"; exon_number "11";
CM025021.1	Genbank	exon	46910393	46910434	.	+	.	gene_id "G4P62_009608"; transcript_id "gnl|WGS:JAAVVJ|G4P62_T015799"; locus_tag "G4P62_009608"; orig_protein_id "gnl|WGS:JAAVVJ|G4P62_P015799"; orig_transcript_id "gnl|WGS:JAAVVJ|G4P62_T015799"; product "calcitonin gene-related peptide type 1 receptor-like"; transcript_biotype "mRNA"; exon_number "12";
CM025021.1	Genbank	exon	46910944	46911883	.	+	.	gene_id "G4P62_009608"; transcript_id "gnl|WGS:JAAVVJ|G4P62_T015799"; locus_tag "G4P62_009608"; orig_protein_id "gnl|WGS:JAAVVJ|G4P62_P015799"; orig_transcript_id "gnl|WGS:JAAVVJ|G4P62_T015799"; product "calcitonin gene-related peptide type 1 receptor-like"; transcript_biotype "mRNA"; exon_number "13";
CM025021.1	Genbank	CDS	46898580	46898630	.	+	0	gene_id "G4P62_009608"; transcript_id "gnl|WGS:JAAVVJ|G4P62_T015799"; gbkey "CDS"; locus_tag "G4P62_009608"; orig_transcript_id "gnl|WGS:JAAVVJ|G4P62_T015799"; product "calcitonin gene-related peptide type 1 receptor-like"; protein_id "KAF7207227.1"; exon_number "2";
CM025021.1	Genbank	CDS	46899055	46899184	.	+	0	gene_id "G4P62_009608"; transcript_id "gnl|WGS:JAAVVJ|G4P62_T015799"; gbkey "CDS"; locus_tag "G4P62_009608"; orig_transcript_id "gnl|WGS:JAAVVJ|G4P62_T015799"; product "calcitonin gene-related peptide type 1 receptor-like"; protein_id "KAF7207227.1"; exon_number "3";
CM025021.1	Genbank	CDS	46899321	46899428	.	+	2	gene_id "G4P62_009608"; transcript_id "gnl|WGS:JAAVVJ|G4P62_T015799"; gbkey "CDS"; locus_tag "G4P62_009608"; orig_transcript_id "gnl|WGS:JAAVVJ|G4P62_T015799"; product "calcitonin gene-related peptide type 1 receptor-like"; protein_id "KAF7207227.1"; exon_number "4";
CM025021.1	Genbank	CDS	46901359	46901471	.	+	2	gene_id "G4P62_009608"; transcript_id "gnl|WGS:JAAVVJ|G4P62_T015799"; gbkey "CDS"; locus_tag "G4P62_009608"; orig_transcript_id "gnl|WGS:JAAVVJ|G4P62_T015799"; product "calcitonin gene-related peptide type 1 receptor-like"; protein_id "KAF7207227.1"; exon_number "5";
CM025021.1	Genbank	CDS	46901553	46901644	.	+	0	gene_id "G4P62_009608"; transcript_id "gnl|WGS:JAAVVJ|G4P62_T015799"; gbkey "CDS"; locus_tag "G4P62_009608"; orig_transcript_id "gnl|WGS:JAAVVJ|G4P62_T015799"; product "calcitonin gene-related peptide type 1 receptor-like"; protein_id "KAF7207227.1"; exon_number "6";
CM025021.1	Genbank	CDS	46901723	46901831	.	+	1	gene_id "G4P62_009608"; transcript_id "gnl|WGS:JAAVVJ|G4P62_T015799"; gbkey "CDS"; locus_tag "G4P62_009608"; orig_transcript_id "gnl|WGS:JAAVVJ|G4P62_T015799"; product "calcitonin gene-related peptide type 1 receptor-like"; protein_id "KAF7207227.1"; exon_number "7";
CM025021.1	Genbank	CDS	46901915	46902068	.	+	0	gene_id "G4P62_009608"; transcript_id "gnl|WGS:JAAVVJ|G4P62_T015799"; gbkey "CDS"; locus_tag "G4P62_009608"; orig_transcript_id "gnl|WGS:JAAVVJ|G4P62_T015799"; product "calcitonin gene-related peptide type 1 receptor-like"; protein_id "KAF7207227.1"; exon_number "8";
CM025021.1	Genbank	CDS	46902139	46902199	.	+	2	gene_id "G4P62_009608"; transcript_id "gnl|WGS:JAAVVJ|G4P62_T015799"; gbkey "CDS"; locus_tag "G4P62_009608"; orig_transcript_id "gnl|WGS:JAAVVJ|G4P62_T015799"; product "calcitonin gene-related peptide type 1 receptor-like"; protein_id "KAF7207227.1"; exon_number "9";
CM025021.1	Genbank	CDS	46903496	46903562	.	+	1	gene_id "G4P62_009608"; transcript_id "gnl|WGS:JAAVVJ|G4P62_T015799"; gbkey "CDS"; locus_tag "G4P62_009608"; orig_transcript_id "gnl|WGS:JAAVVJ|G4P62_T015799"; product "calcitonin gene-related peptide type 1 receptor-like"; protein_id "KAF7207227.1"; exon_number "10";
CM025021.1	Genbank	CDS	46907409	46907627	.	+	0	gene_id "G4P62_009608"; transcript_id "gnl|WGS:JAAVVJ|G4P62_T015799"; gbkey "CDS"; locus_tag "G4P62_009608"; orig_transcript_id "gnl|WGS:JAAVVJ|G4P62_T015799"; product "calcitonin gene-related peptide type 1 receptor-like"; protein_id "KAF7207227.1"; exon_number "11";
CM025021.1	Genbank	CDS	46910393	46910434	.	+	0	gene_id "G4P62_009608"; transcript_id "gnl|WGS:JAAVVJ|G4P62_T015799"; gbkey "CDS"; locus_tag "G4P62_009608"; orig_transcript_id "gnl|WGS:JAAVVJ|G4P62_T015799"; product "calcitonin gene-related peptide type 1 receptor-like"; protein_id "KAF7207227.1"; exon_number "12";
CM025021.1	Genbank	CDS	46910944	46911147	.	+	0	gene_id "G4P62_009608"; transcript_id "gnl|WGS:JAAVVJ|G4P62_T015799"; gbkey "CDS"; locus_tag "G4P62_009608"; orig_transcript_id "gnl|WGS:JAAVVJ|G4P62_T015799"; product "calcitonin gene-related peptide type 1 receptor-like"; protein_id "KAF7207227.1"; exon_number "13";
CM025021.1	Genbank	start_codon	46898580	46898582	.	+	0	gene_id "G4P62_009608"; transcript_id "gnl|WGS:JAAVVJ|G4P62_T015799"; gbkey "CDS"; locus_tag "G4P62_009608"; orig_transcript_id "gnl|WGS:JAAVVJ|G4P62_T015799"; product "calcitonin gene-related peptide type 1 receptor-like"; protein_id "KAF7207227.1"; exon_number "2";
CM025021.1	Genbank	stop_codon	46911148	46911150	.	+	0	gene_id "G4P62_009608"; transcript_id "gnl|WGS:JAAVVJ|G4P62_T015799"; gbkey "CDS"; locus_tag "G4P62_009608"; orig_transcript_id "gnl|WGS:JAAVVJ|G4P62_T015799"; product "calcitonin gene-related peptide type 1 receptor-like"; protein_id "KAF7207227.1"; exon_number "13";
CM025021.1	Genbank	gene	46931909	46970919	.	-	.	gene_id "G4P62_009609"; transcript_id ""; description "collagen alpha-2(V) chain-like"; gbkey "Gene"; gene_biotype "protein_coding"; locus_tag "G4P62_009609"; note "LOC107384690";
CM025021.1	Genbank	transcript	46931909	46970919	.	-	.	gene_id "G4P62_009609"; transcript_id "gnl|WGS:JAAVVJ|G4P62_T015800"; gbkey "mRNA"; locus_tag "G4P62_009609"; orig_protein_id "gnl|WGS:JAAVVJ|G4P62_P015800"; orig_transcript_id "gnl|WGS:JAAVVJ|G4P62_T015800"; product "collagen alpha-2(V) chain-like"; transcript_biotype "mRNA";
CM025021.1	Genbank	exon	46970672	46970919	.	-	.	gene_id "G4P62_009609"; transcript_id "gnl|WGS:JAAVVJ|G4P62_T015800"; locus_tag "G4P62_009609"; orig_protein_id "gnl|WGS:JAAVVJ|G4P62_P015800"; orig_transcript_id "gnl|WGS:JAAVVJ|G4P62_T015800"; product "collagen alpha-2(V) chain-like"; transcript_biotype "mRNA"; exon_number "1";
CM025021.1	Genbank	exon	46963807	46964025	.	-	.	gene_id "G4P62_009609"; transcript_id "gnl|WGS:JAAVVJ|G4P62_T015800"; locus_tag "G4P62_009609"; orig_protein_id "gnl|WGS:JAAVVJ|G4P62_P015800"; orig_transcript_id "gnl|WGS:JAAVVJ|G4P62_T015800"; product "collagen alpha-2(V) chain-like"; transcript_biotype "mRNA"; exon_number "2";
CM025021.1	Genbank	exon	46960489	46960710	.	-	.	gene_id "G4P62_009609"; transcript_id "gnl|WGS:JAAVVJ|G4P62_T015800"; locus_tag "G4P62_009609"; orig_protein_id "gnl|WGS:JAAVVJ|G4P62_P015800"; orig_transcript_id "gnl|WGS:JAAVVJ|G4P62_T015800"; product "collagen alpha-2(V) chain-like"; transcript_biotype "mRNA"; exon_number "3";
CM025021.1	Genbank	exon	46959712	46959761	.	-	.	gene_id "G4P62_009609"; transcript_id "gnl|WGS:JAAVVJ|G4P62_T015800"; locus_tag "G4P62_009609"; orig_protein_id "gnl|WGS:JAAVVJ|G4P62_P015800"; orig_transcript_id "gnl|WGS:JAAVVJ|G4P62_T015800"; product "collagen alpha-2(V) chain-like"; transcript_biotype "mRNA"; exon_number "4";
CM025021.1	Genbank	exon	46959572	46959604	.	-	.	gene_id "G4P62_009609"; transcript_id "gnl|WGS:JAAVVJ|G4P62_T015800"; locus_tag "G4P62_009609"; orig_protein_id "gnl|WGS:JAAVVJ|G4P62_P015800"; orig_transcript_id "gnl|WGS:JAAVVJ|G4P62_T015800"; product "collagen alpha-2(V) chain-like"; transcript_biotype "mRNA"; exon_number "5";
CM025021.1	Genbank	exon	46956921	46956974	.	-	.	gene_id "G4P62_009609"; transcript_id "gnl|WGS:JAAVVJ|G4P62_T015800"; locus_tag "G4P62_009609"; orig_protein_id "gnl|WGS:JAAVVJ|G4P62_P015800"; orig_transcript_id "gnl|WGS:JAAVVJ|G4P62_T015800"; product "collagen alpha-2(V) chain-like"; transcript_biotype "mRNA"; exon_number "6";
CM025021.1	Genbank	exon	46956715	46956807	.	-	.	gene_id "G4P62_009609"; transcript_id "gnl|WGS:JAAVVJ|G4P62_T015800"; locus_tag "G4P62_009609"; orig_protein_id "gnl|WGS:JAAVVJ|G4P62_P015800"; orig_transcript_id "gnl|WGS:JAAVVJ|G4P62_T015800"; product "collagen alpha-2(V) chain-like"; transcript_biotype "mRNA"; exon_number "7";
CM025021.1	Genbank	exon	46956553	46956627	.	-	.	gene_id "G4P62_009609"; transcript_id "gnl|WGS:JAAVVJ|G4P62_T015800"; locus_tag "G4P62_009609"; orig_protein_id "gnl|WGS:JAAVVJ|G4P62_P015800"; orig_transcript_id "gnl|WGS:JAAVVJ|G4P62_T015800"; product "collagen alpha-2(V) chain-like"; transcript_biotype "mRNA"; exon_number "8";
CM025021.1	Genbank	exon	46953481	46953525	.	-	.	gene_id "G4P62_009609"; transcript_id "gnl|WGS:JAAVVJ|G4P62_T015800"; locus_tag "G4P62_009609"; orig_protein_id "gnl|WGS:JAAVVJ|G4P62_P015800"; orig_transcript_id "gnl|WGS:JAAVVJ|G4P62_T015800"; product "collagen alpha-2(V) chain-like"; transcript_biotype "mRNA"; exon_number "9";
CM025021.1	Genbank	exon	46953308	46953361	.	-	.	gene_id "G4P62_009609"; transcript_id "gnl|WGS:JAAVVJ|G4P62_T015800"; locus_tag "G4P62_009609"; orig_protein_id "gnl|WGS:JAAVVJ|G4P62_P015800"; orig_transcript_id "gnl|WGS:JAAVVJ|G4P62_T015800"; product "collagen alpha-2(V) chain-like"; transcript_biotype "mRNA"; exon_number "10";
CM025021.1	Genbank	exon	46953181	46953234	.	-	.	gene_id "G4P62_009609"; transcript_id "gnl|WGS:JAAVVJ|G4P62_T015800"; locus_tag "G4P62_009609"; orig_protein_id "gnl|WGS:JAAVVJ|G4P62_P015800"; orig_transcript_id "gnl|WGS:JAAVVJ|G4P62_T015800"; product "collagen alpha-2(V) chain-like"; transcript_biotype "mRNA"; exon_number "11";
CM025021.1	Genbank	exon	46953053	46953106	.	-	.	gene_id "G4P62_009609"; transcript_id "gnl|WGS:JAAVVJ|G4P62_T015800"; locus_tag "G4P62_009609"; orig_protein_id "gnl|WGS:JAAVVJ|G4P62_P015800"; orig_transcript_id "gnl|WGS:JAAVVJ|G4P62_T015800"; product "collagen alpha-2(V) chain-like"; transcript_biotype "mRNA"; exon_number "12";
CM025021.1	Genbank	exon	46952911	46952964	.	-	.	gene_id "G4P62_009609"; transcript_id "gnl|WGS:JAAVVJ|G4P62_T015800"; locus_tag "G4P62_009609"; orig_protein_id "gnl|WGS:JAAVVJ|G4P62_P015800"; orig_transcript_id "gnl|WGS:JAAVVJ|G4P62_T015800"; product "collagen alpha-2(V) chain-like"; transcript_biotype "mRNA"; exon_number "13";
CM025021.1	Genbank	exon	46952776	46952829	.	-	.	gene_id "G4P62_009609"; transcript_id "gnl|WGS:JAAVVJ|G4P62_T015800"; locus_tag "G4P62_009609"; orig_protein_id "gnl|WGS:JAAVVJ|G4P62_P015800"; orig_transcript_id "gnl|WGS:JAAVVJ|G4P62_T015800"; product "collagen alpha-2(V) chain-like"; transcript_biotype "mRNA"; exon_number "14";
CM025021.1	Genbank	exon	46952628	46952672	.	-	.	gene_id "G4P62_009609"; transcript_id "gnl|WGS:JAAVVJ|G4P62_T015800"; locus_tag "G4P62_009609"; orig_protein_id "gnl|WGS:JAAVVJ|G4P62_P015800"; orig_transcript_id "gnl|WGS:JAAVVJ|G4P62_T015800"; product "collagen alpha-2(V) chain-like"; transcript_biotype "mRNA"; exon_number "15";
CM025021.1	Genbank	exon	46952482	46952535	.	-	.	gene_id "G4P62_009609"; transcript_id "gnl|WGS:JAAVVJ|G4P62_T015800"; locus_tag "G4P62_009609"; orig_protein_id "gnl|WGS:JAAVVJ|G4P62_P015800"; orig_transcript_id "gnl|WGS:JAAVVJ|G4P62_T015800"; product "collagen alpha-2(V) chain-like"; transcript_biotype "mRNA"; exon_number "16";
CM025021.1	Genbank	exon	46952361	46952405	.	-	.	gene_id "G4P62_009609"; transcript_id "gnl|WGS:JAAVVJ|G4P62_T015800"; locus_tag "G4P62_009609"; orig_protein_id "gnl|WGS:JAAVVJ|G4P62_P015800"; orig_transcript_id "gnl|WGS:JAAVVJ|G4P62_T015800"; product "collagen alpha-2(V) chain-like"; transcript_biotype "mRNA"; exon_number "17";
CM025021.1	Genbank	exon	46951948	46952001	.	-	.	gene_id "G4P62_009609"; transcript_id "gnl|WGS:JAAVVJ|G4P62_T015800"; locus_tag "G4P62_009609"; orig_protein_id "gnl|WGS:JAAVVJ|G4P62_P015800"; orig_transcript_id "gnl|WGS:JAAVVJ|G4P62_T015800"; product "collagen alpha-2(V) chain-like"; transcript_biotype "mRNA"; exon_number "18";
CM025021.1	Genbank	exon	46948306	46948404	.	-	.	gene_id "G4P62_009609"; transcript_id "gnl|WGS:JAAVVJ|G4P62_T015800"; locus_tag "G4P62_009609"; orig_protein_id "gnl|WGS:JAAVVJ|G4P62_P015800"; orig_transcript_id "gnl|WGS:JAAVVJ|G4P62_T015800"; product "collagen alpha-2(V) chain-like"; transcript_biotype "mRNA"; exon_number "19";
CM025021.1	Genbank	exon	46948181	46948225	.	-	.	gene_id "G4P62_009609"; transcript_id "gnl|WGS:JAAVVJ|G4P62_T015800"; locus_tag "G4P62_009609"; orig_protein_id "gnl|WGS:JAAVVJ|G4P62_P015800"; orig_transcript_id "gnl|WGS:JAAVVJ|G4P62_T015800"; product "collagen alpha-2(V) chain-like"; transcript_biotype "mRNA"; exon_number "20";
CM025021.1	Genbank	exon	46947994	46948092	.	-	.	gene_id "G4P62_009609"; transcript_id "gnl|WGS:JAAVVJ|G4P62_T015800"; locus_tag "G4P62_009609"; orig_protein_id "gnl|WGS:JAAVVJ|G4P62_P015800"; orig_transcript_id "gnl|WGS:JAAVVJ|G4P62_T015800"; product "collagen alpha-2(V) chain-like"; transcript_biotype "mRNA"; exon_number "21";
CM025021.1	Genbank	exon	46945586	46945639	.	-	.	gene_id "G4P62_009609"; transcript_id "gnl|WGS:JAAVVJ|G4P62_T015800"; locus_tag "G4P62_009609"; orig_protein_id "gnl|WGS:JAAVVJ|G4P62_P015800"; orig_transcript_id "gnl|WGS:JAAVVJ|G4P62_T015800"; product "collagen alpha-2(V) chain-like"; transcript_biotype "mRNA"; exon_number "22";
CM025021.1	Genbank	exon	46945390	46945497	.	-	.	gene_id "G4P62_009609"; transcript_id "gnl|WGS:JAAVVJ|G4P62_T015800"; locus_tag "G4P62_009609"; orig_protein_id "gnl|WGS:JAAVVJ|G4P62_P015800"; orig_transcript_id "gnl|WGS:JAAVVJ|G4P62_T015800"; product "collagen alpha-2(V) chain-like"; transcript_biotype "mRNA"; exon_number "23";
CM025021.1	Genbank	exon	46945252	46945305	.	-	.	gene_id "G4P62_009609"; transcript_id "gnl|WGS:JAAVVJ|G4P62_T015800"; locus_tag "G4P62_009609"; orig_protein_id "gnl|WGS:JAAVVJ|G4P62_P015800"; orig_transcript_id "gnl|WGS:JAAVVJ|G4P62_T015800"; product "collagen alpha-2(V) chain-like"; transcript_biotype "mRNA"; exon_number "24";
CM025021.1	Genbank	exon	46945071	46945169	.	-	.	gene_id "G4P62_009609"; transcript_id "gnl|WGS:JAAVVJ|G4P62_T015800"; locus_tag "G4P62_009609"; orig_protein_id "gnl|WGS:JAAVVJ|G4P62_P015800"; orig_transcript_id "gnl|WGS:JAAVVJ|G4P62_T015800"; product "collagen alpha-2(V) chain-like"; transcript_biotype "mRNA"; exon_number "25";
CM025021.1	Genbank	exon	46943660	46943713	.	-	.	gene_id "G4P62_009609"; transcript_id "gnl|WGS:JAAVVJ|G4P62_T015800"; locus_tag "G4P62_009609"; orig_protein_id "gnl|WGS:JAAVVJ|G4P62_P015800"; orig_transcript_id "gnl|WGS:JAAVVJ|G4P62_T015800"; product "collagen alpha-2(V) chain-like"; transcript_biotype "mRNA"; exon_number "26";
CM025021.1	Genbank	exon	46943476	46943574	.	-	.	gene_id "G4P62_009609"; transcript_id "gnl|WGS:JAAVVJ|G4P62_T015800"; locus_tag "G4P62_009609"; orig_protein_id "gnl|WGS:JAAVVJ|G4P62_P015800"; orig_transcript_id "gnl|WGS:JAAVVJ|G4P62_T015800"; product "collagen alpha-2(V) chain-like"; transcript_biotype "mRNA"; exon_number "27";
CM025021.1	Genbank	exon	46943247	46943300	.	-	.	gene_id "G4P62_009609"; transcript_id "gnl|WGS:JAAVVJ|G4P62_T015800"; locus_tag "G4P62_009609"; orig_protein_id "gnl|WGS:JAAVVJ|G4P62_P015800"; orig_transcript_id "gnl|WGS:JAAVVJ|G4P62_T015800"; product "collagen alpha-2(V) chain-like"; transcript_biotype "mRNA"; exon_number "28";
CM025021.1	Genbank	exon	46943122	46943175	.	-	.	gene_id "G4P62_009609"; transcript_id "gnl|WGS:JAAVVJ|G4P62_T015800"; locus_tag "G4P62_009609"; orig_protein_id "gnl|WGS:JAAVVJ|G4P62_P015800"; orig_transcript_id "gnl|WGS:JAAVVJ|G4P62_T015800"; product "collagen alpha-2(V) chain-like"; transcript_biotype "mRNA"; exon_number "29";
CM025021.1	Genbank	exon	46942989	46943042	.	-	.	gene_id "G4P62_009609"; transcript_id "gnl|WGS:JAAVVJ|G4P62_T015800"; locus_tag "G4P62_009609"; orig_protein_id "gnl|WGS:JAAVVJ|G4P62_P015800"; orig_transcript_id "gnl|WGS:JAAVVJ|G4P62_T015800"; product "collagen alpha-2(V) chain-like"; transcript_biotype "mRNA"; exon_number "30";
CM025021.1	Genbank	exon	46941972	46942025	.	-	.	gene_id "G4P62_009609"; transcript_id "gnl|WGS:JAAVVJ|G4P62_T015800"; locus_tag "G4P62_009609"; orig_protein_id "gnl|WGS:JAAVVJ|G4P62_P015800"; orig_transcript_id "gnl|WGS:JAAVVJ|G4P62_T015800"; product "collagen alpha-2(V) chain-like"; transcript_biotype "mRNA"; exon_number "31";
CM025021.1	Genbank	exon	46941843	46941887	.	-	.	gene_id "G4P62_009609"; transcript_id "gnl|WGS:JAAVVJ|G4P62_T015800"; locus_tag "G4P62_009609"; orig_protein_id "gnl|WGS:JAAVVJ|G4P62_P015800"; orig_transcript_id "gnl|WGS:JAAVVJ|G4P62_T015800"; product "collagen alpha-2(V) chain-like"; transcript_biotype "mRNA"; exon_number "32";
CM025021.1	Genbank	exon	46941665	46941763	.	-	.	gene_id "G4P62_009609"; transcript_id "gnl|WGS:JAAVVJ|G4P62_T015800"; locus_tag "G4P62_009609"; orig_protein_id "gnl|WGS:JAAVVJ|G4P62_P015800"; orig_transcript_id "gnl|WGS:JAAVVJ|G4P62_T015800"; product "collagen alpha-2(V) chain-like"; transcript_biotype "mRNA"; exon_number "33";
CM025021.1	Genbank	exon	46941481	46941588	.	-	.	gene_id "G4P62_009609"; transcript_id "gnl|WGS:JAAVVJ|G4P62_T015800"; locus_tag "G4P62_009609"; orig_protein_id "gnl|WGS:JAAVVJ|G4P62_P015800"; orig_transcript_id "gnl|WGS:JAAVVJ|G4P62_T015800"; product "collagen alpha-2(V) chain-like"; transcript_biotype "mRNA"; exon_number "34";
CM025021.1	Genbank	exon	46941328	46941381	.	-	.	gene_id "G4P62_009609"; transcript_id "gnl|WGS:JAAVVJ|G4P62_T015800"; locus_tag "G4P62_009609"; orig_protein_id "gnl|WGS:JAAVVJ|G4P62_P015800"; orig_transcript_id "gnl|WGS:JAAVVJ|G4P62_T015800"; product "collagen alpha-2(V) chain-like"; transcript_biotype "mRNA"; exon_number "35";
CM025021.1	Genbank	exon	46941190	46941243	.	-	.	gene_id "G4P62_009609"; transcript_id "gnl|WGS:JAAVVJ|G4P62_T015800"; locus_tag "G4P62_009609"; orig_protein_id "gnl|WGS:JAAVVJ|G4P62_P015800"; orig_transcript_id "gnl|WGS:JAAVVJ|G4P62_T015800"; product "collagen alpha-2(V) chain-like"; transcript_biotype "mRNA"; exon_number "36";
CM025021.1	Genbank	exon	46940940	46940993	.	-	.	gene_id "G4P62_009609"; transcript_id "gnl|WGS:JAAVVJ|G4P62_T015800"; locus_tag "G4P62_009609"; orig_protein_id "gnl|WGS:JAAVVJ|G4P62_P015800"; orig_transcript_id "gnl|WGS:JAAVVJ|G4P62_T015800"; product "collagen alpha-2(V) chain-like"; transcript_biotype "mRNA"; exon_number "37";
CM025021.1	Genbank	exon	46940777	46940830	.	-	.	gene_id "G4P62_009609"; transcript_id "gnl|WGS:JAAVVJ|G4P62_T015800"; locus_tag "G4P62_009609"; orig_protein_id "gnl|WGS:JAAVVJ|G4P62_P015800"; orig_transcript_id "gnl|WGS:JAAVVJ|G4P62_T015800"; product "collagen alpha-2(V) chain-like"; transcript_biotype "mRNA"; exon_number "38";
CM025021.1	Genbank	exon	46940580	46940687	.	-	.	gene_id "G4P62_009609"; transcript_id "gnl|WGS:JAAVVJ|G4P62_T015800"; locus_tag "G4P62_009609"; orig_protein_id "gnl|WGS:JAAVVJ|G4P62_P015800"; orig_transcript_id "gnl|WGS:JAAVVJ|G4P62_T015800"; product "collagen alpha-2(V) chain-like"; transcript_biotype "mRNA"; exon_number "39";
CM025021.1	Genbank	exon	46940416	46940469	.	-	.	gene_id "G4P62_009609"; transcript_id "gnl|WGS:JAAVVJ|G4P62_T015800"; locus_tag "G4P62_009609"; orig_protein_id "gnl|WGS:JAAVVJ|G4P62_P015800"; orig_transcript_id "gnl|WGS:JAAVVJ|G4P62_T015800"; product "collagen alpha-2(V) chain-like"; transcript_biotype "mRNA"; exon_number "40";
CM025021.1	Genbank	exon	46940271	46940324	.	-	.	gene_id "G4P62_009609"; transcript_id "gnl|WGS:JAAVVJ|G4P62_T015800"; locus_tag "G4P62_009609"; orig_protein_id "gnl|WGS:JAAVVJ|G4P62_P015800"; orig_transcript_id "gnl|WGS:JAAVVJ|G4P62_T015800"; product "collagen alpha-2(V) chain-like"; transcript_biotype "mRNA"; exon_number "41";
CM025021.1	Genbank	exon	46936799	46936960	.	-	.	gene_id "G4P62_009609"; transcript_id "gnl|WGS:JAAVVJ|G4P62_T015800"; locus_tag "G4P62_009609"; orig_protein_id "gnl|WGS:JAAVVJ|G4P62_P015800"; orig_transcript_id "gnl|WGS:JAAVVJ|G4P62_T015800"; product "collagen alpha-2(V) chain-like"; transcript_biotype "mRNA"; exon_number "42";
CM025021.1	Genbank	exon	46936616	46936723	.	-	.	gene_id "G4P62_009609"; transcript_id "gnl|WGS:JAAVVJ|G4P62_T015800"; locus_tag "G4P62_009609"; orig_protein_id "gnl|WGS:JAAVVJ|G4P62_P015800"; orig_transcript_id "gnl|WGS:JAAVVJ|G4P62_T015800"; product "collagen alpha-2(V) chain-like"; transcript_biotype "mRNA"; exon_number "43";
CM025021.1	Genbank	exon	46936435	46936542	.	-	.	gene_id "G4P62_009609"; transcript_id "gnl|WGS:JAAVVJ|G4P62_T015800"; locus_tag "G4P62_009609"; orig_protein_id "gnl|WGS:JAAVVJ|G4P62_P015800"; orig_transcript_id "gnl|WGS:JAAVVJ|G4P62_T015800"; product "collagen alpha-2(V) chain-like"; transcript_biotype "mRNA"; exon_number "44";
CM025021.1	Genbank	exon	46936255	46936308	.	-	.	gene_id "G4P62_009609"; transcript_id "gnl|WGS:JAAVVJ|G4P62_T015800"; locus_tag "G4P62_009609"; orig_protein_id "gnl|WGS:JAAVVJ|G4P62_P015800"; orig_transcript_id "gnl|WGS:JAAVVJ|G4P62_T015800"; product "collagen alpha-2(V) chain-like"; transcript_biotype "mRNA"; exon_number "45";
CM025021.1	Genbank	exon	46935873	46935980	.	-	.	gene_id "G4P62_009609"; transcript_id "gnl|WGS:JAAVVJ|G4P62_T015800"; locus_tag "G4P62_009609"; orig_protein_id "gnl|WGS:JAAVVJ|G4P62_P015800"; orig_transcript_id "gnl|WGS:JAAVVJ|G4P62_T015800"; product "collagen alpha-2(V) chain-like"; transcript_biotype "mRNA"; exon_number "46";
CM025021.1	Genbank	exon	46935728	46935781	.	-	.	gene_id "G4P62_009609"; transcript_id "gnl|WGS:JAAVVJ|G4P62_T015800"; locus_tag "G4P62_009609"; orig_protein_id "gnl|WGS:JAAVVJ|G4P62_P015800"; orig_transcript_id "gnl|WGS:JAAVVJ|G4P62_T015800"; product "collagen alpha-2(V) chain-like"; transcript_biotype "mRNA"; exon_number "47";
CM025021.1	Genbank	exon	46935520	46935627	.	-	.	gene_id "G4P62_009609"; transcript_id "gnl|WGS:JAAVVJ|G4P62_T015800"; locus_tag "G4P62_009609"; orig_protein_id "gnl|WGS:JAAVVJ|G4P62_P015800"; orig_transcript_id "gnl|WGS:JAAVVJ|G4P62_T015800"; product "collagen alpha-2(V) chain-like"; transcript_biotype "mRNA"; exon_number "48";
CM025021.1	Genbank	exon	46933737	46933790	.	-	.	gene_id "G4P62_009609"; transcript_id "gnl|WGS:JAAVVJ|G4P62_T015800"; locus_tag "G4P62_009609"; orig_protein_id "gnl|WGS:JAAVVJ|G4P62_P015800"; orig_transcript_id "gnl|WGS:JAAVVJ|G4P62_T015800"; product "collagen alpha-2(V) chain-like"; transcript_biotype "mRNA"; exon_number "49";
CM025021.1	Genbank	exon	46933557	46933664	.	-	.	gene_id "G4P62_009609"; transcript_id "gnl|WGS:JAAVVJ|G4P62_T015800"; locus_tag "G4P62_009609"; orig_protein_id "gnl|WGS:JAAVVJ|G4P62_P015800"; orig_transcript_id "gnl|WGS:JAAVVJ|G4P62_T015800"; product "collagen alpha-2(V) chain-like"; transcript_biotype "mRNA"; exon_number "50";
CM025021.1	Genbank	exon	46933129	46933474	.	-	.	gene_id "G4P62_009609"; transcript_id "gnl|WGS:JAAVVJ|G4P62_T015800"; locus_tag "G4P62_009609"; orig_protein_id "gnl|WGS:JAAVVJ|G4P62_P015800"; orig_transcript_id "gnl|WGS:JAAVVJ|G4P62_T015800"; product "collagen alpha-2(V) chain-like"; transcript_biotype "mRNA"; exon_number "51";
CM025021.1	Genbank	exon	46932855	46933045	.	-	.	gene_id "G4P62_009609"; transcript_id "gnl|WGS:JAAVVJ|G4P62_T015800"; locus_tag "G4P62_009609"; orig_protein_id "gnl|WGS:JAAVVJ|G4P62_P015800"; orig_transcript_id "gnl|WGS:JAAVVJ|G4P62_T015800"; product "collagen alpha-2(V) chain-like"; transcript_biotype "mRNA"; exon_number "52";
CM025021.1	Genbank	exon	46932535	46932777	.	-	.	gene_id "G4P62_009609"; transcript_id "gnl|WGS:JAAVVJ|G4P62_T015800"; locus_tag "G4P62_009609"; orig_protein_id "gnl|WGS:JAAVVJ|G4P62_P015800"; orig_transcript_id "gnl|WGS:JAAVVJ|G4P62_T015800"; product "collagen alpha-2(V) chain-like"; transcript_biotype "mRNA"; exon_number "53";
CM025021.1	Genbank	exon	46931909	46932446	.	-	.	gene_id "G4P62_009609"; transcript_id "gnl|WGS:JAAVVJ|G4P62_T015800"; locus_tag "G4P62_009609"; orig_protein_id "gnl|WGS:JAAVVJ|G4P62_P015800"; orig_transcript_id "gnl|WGS:JAAVVJ|G4P62_T015800"; product "collagen alpha-2(V) chain-like"; transcript_biotype "mRNA"; exon_number "54";
CM025021.1	Genbank	CDS	46970672	46970765	.	-	0	gene_id "G4P62_009609"; transcript_id "gnl|WGS:JAAVVJ|G4P62_T015800"; gbkey "CDS"; locus_tag "G4P62_009609"; orig_transcript_id "gnl|WGS:JAAVVJ|G4P62_T015800"; product "collagen alpha-2(V) chain-like"; protein_id "KAF7207228.1"; exon_number "1";
CM025021.1	Genbank	CDS	46963807	46964025	.	-	2	gene_id "G4P62_009609"; transcript_id "gnl|WGS:JAAVVJ|G4P62_T015800"; gbkey "CDS"; locus_tag "G4P62_009609"; orig_transcript_id "gnl|WGS:JAAVVJ|G4P62_T015800"; product "collagen alpha-2(V) chain-like"; protein_id "KAF7207228.1"; exon_number "2";
CM025021.1	Genbank	CDS	46960489	46960710	.	-	2	gene_id "G4P62_009609"; transcript_id "gnl|WGS:JAAVVJ|G4P62_T015800"; gbkey "CDS"; locus_tag "G4P62_009609"; orig_transcript_id "gnl|WGS:JAAVVJ|G4P62_T015800"; product "collagen alpha-2(V) chain-like"; protein_id "KAF7207228.1"; exon_number "3";
CM025021.1	Genbank	CDS	46959712	46959761	.	-	2	gene_id "G4P62_009609"; transcript_id "gnl|WGS:JAAVVJ|G4P62_T015800"; gbkey "CDS"; locus_tag "G4P62_009609"; orig_transcript_id "gnl|WGS:JAAVVJ|G4P62_T015800"; product "collagen alpha-2(V) chain-like"; protein_id "KAF7207228.1"; exon_number "4";
CM025021.1	Genbank	CDS	46959572	46959604	.	-	0	gene_id "G4P62_009609"; transcript_id "gnl|WGS:JAAVVJ|G4P62_T015800"; gbkey "CDS"; locus_tag "G4P62_009609"; orig_transcript_id "gnl|WGS:JAAVVJ|G4P62_T015800"; product "collagen alpha-2(V) chain-like"; protein_id "KAF7207228.1"; exon_number "5";
CM025021.1	Genbank	CDS	46956921	46956974	.	-	0	gene_id "G4P62_009609"; transcript_id "gnl|WGS:JAAVVJ|G4P62_T015800"; gbkey "CDS"; locus_tag "G4P62_009609"; orig_transcript_id "gnl|WGS:JAAVVJ|G4P62_T015800"; product "collagen alpha-2(V) chain-like"; protein_id "KAF7207228.1"; exon_number "6";
CM025021.1	Genbank	CDS	46956715	46956807	.	-	0	gene_id "G4P62_009609"; transcript_id "gnl|WGS:JAAVVJ|G4P62_T015800"; gbkey "CDS"; locus_tag "G4P62_009609"; orig_transcript_id "gnl|WGS:JAAVVJ|G4P62_T015800"; product "collagen alpha-2(V) chain-like"; protein_id "KAF7207228.1"; exon_number "7";
CM025021.1	Genbank	CDS	46956553	46956627	.	-	0	gene_id "G4P62_009609"; transcript_id "gnl|WGS:JAAVVJ|G4P62_T015800"; gbkey "CDS"; locus_tag "G4P62_009609"; orig_transcript_id "gnl|WGS:JAAVVJ|G4P62_T015800"; product "collagen alpha-2(V) chain-like"; protein_id "KAF7207228.1"; exon_number "8";
CM025021.1	Genbank	CDS	46953481	46953525	.	-	0	gene_id "G4P62_009609"; transcript_id "gnl|WGS:JAAVVJ|G4P62_T015800"; gbkey "CDS"; locus_tag "G4P62_009609"; orig_transcript_id "gnl|WGS:JAAVVJ|G4P62_T015800"; product "collagen alpha-2(V) chain-like"; protein_id "KAF7207228.1"; exon_number "9";
CM025021.1	Genbank	CDS	46953308	46953361	.	-	0	gene_id "G4P62_009609"; transcript_id "gnl|WGS:JAAVVJ|G4P62_T015800"; gbkey "CDS"; locus_tag "G4P62_009609"; orig_transcript_id "gnl|WGS:JAAVVJ|G4P62_T015800"; product "collagen alpha-2(V) chain-like"; protein_id "KAF7207228.1"; exon_number "10";
CM025021.1	Genbank	CDS	46953181	46953234	.	-	0	gene_id "G4P62_009609"; transcript_id "gnl|WGS:JAAVVJ|G4P62_T015800"; gbkey "CDS"; locus_tag "G4P62_009609"; orig_transcript_id "gnl|WGS:JAAVVJ|G4P62_T015800"; product "collagen alpha-2(V) chain-like"; protein_id "KAF7207228.1"; exon_number "11";
CM025021.1	Genbank	CDS	46953053	46953106	.	-	0	gene_id "G4P62_009609"; transcript_id "gnl|WGS:JAAVVJ|G4P62_T015800"; gbkey "CDS"; locus_tag "G4P62_009609"; orig_transcript_id "gnl|WGS:JAAVVJ|G4P62_T015800"; product "collagen alpha-2(V) chain-like"; protein_id "KAF7207228.1"; exon_number "12";
CM025021.1	Genbank	CDS	46952911	46952964	.	-	0	gene_id "G4P62_009609"; transcript_id "gnl|WGS:JAAVVJ|G4P62_T015800"; gbkey "CDS"; locus_tag "G4P62_009609"; orig_transcript_id "gnl|WGS:JAAVVJ|G4P62_T015800"; product "collagen alpha-2(V) chain-like"; protein_id "KAF7207228.1"; exon_number "13";
CM025021.1	Genbank	CDS	46952776	46952829	.	-	0	gene_id "G4P62_009609"; transcript_id "gnl|WGS:JAAVVJ|G4P62_T015800"; gbkey "CDS"; locus_tag "G4P62_009609"; orig_transcript_id "gnl|WGS:JAAVVJ|G4P62_T015800"; product "collagen alpha-2(V) chain-like"; protein_id "KAF7207228.1"; exon_number "14";
CM025021.1	Genbank	CDS	46952628	46952672	.	-	0	gene_id "G4P62_009609"; transcript_id "gnl|WGS:JAAVVJ|G4P62_T015800"; gbkey "CDS"; locus_tag "G4P62_009609"; orig_transcript_id "gnl|WGS:JAAVVJ|G4P62_T015800"; product "collagen alpha-2(V) chain-like"; protein_id "KAF7207228.1"; exon_number "15";
CM025021.1	Genbank	CDS	46952482	46952535	.	-	0	gene_id "G4P62_009609"; transcript_id "gnl|WGS:JAAVVJ|G4P62_T015800"; gbkey "CDS"; locus_tag "G4P62_009609"; orig_transcript_id "gnl|WGS:JAAVVJ|G4P62_T015800"; product "collagen alpha-2(V) chain-like"; protein_id "KAF7207228.1"; exon_number "16";
CM025021.1	Genbank	CDS	46952361	46952405	.	-	0	gene_id "G4P62_009609"; transcript_id "gnl|WGS:JAAVVJ|G4P62_T015800"; gbkey "CDS"; locus_tag "G4P62_009609"; orig_transcript_id "gnl|WGS:JAAVVJ|G4P62_T015800"; product "collagen alpha-2(V) chain-like"; protein_id "KAF7207228.1"; exon_number "17";
CM025021.1	Genbank	CDS	46951948	46952001	.	-	0	gene_id "G4P62_009609"; transcript_id "gnl|WGS:JAAVVJ|G4P62_T015800"; gbkey "CDS"; locus_tag "G4P62_009609"; orig_transcript_id "gnl|WGS:JAAVVJ|G4P62_T015800"; product "collagen alpha-2(V) chain-like"; protein_id "KAF7207228.1"; exon_number "18";
CM025021.1	Genbank	CDS	46948306	46948404	.	-	0	gene_id "G4P62_009609"; transcript_id "gnl|WGS:JAAVVJ|G4P62_T015800"; gbkey "CDS"; locus_tag "G4P62_009609"; orig_transcript_id "gnl|WGS:JAAVVJ|G4P62_T015800"; product "collagen alpha-2(V) chain-like"; protein_id "KAF7207228.1"; exon_number "19";
CM025021.1	Genbank	CDS	46948181	46948225	.	-	0	gene_id "G4P62_009609"; transcript_id "gnl|WGS:JAAVVJ|G4P62_T015800"; gbkey "CDS"; locus_tag "G4P62_009609"; orig_transcript_id "gnl|WGS:JAAVVJ|G4P62_T015800"; product "collagen alpha-2(V) chain-like"; protein_id "KAF7207228.1"; exon_number "20";
CM025021.1	Genbank	CDS	46947994	46948092	.	-	0	gene_id "G4P62_009609"; transcript_id "gnl|WGS:JAAVVJ|G4P62_T015800"; gbkey "CDS"; locus_tag "G4P62_009609"; orig_transcript_id "gnl|WGS:JAAVVJ|G4P62_T015800"; product "collagen alpha-2(V) chain-like"; protein_id "KAF7207228.1"; exon_number "21";
CM025021.1	Genbank	CDS	46945586	46945639	.	-	0	gene_id "G4P62_009609"; transcript_id "gnl|WGS:JAAVVJ|G4P62_T015800"; gbkey "CDS"; locus_tag "G4P62_009609"; orig_transcript_id "gnl|WGS:JAAVVJ|G4P62_T015800"; product "collagen alpha-2(V) chain-like"; protein_id "KAF7207228.1"; exon_number "22";
CM025021.1	Genbank	CDS	46945390	46945497	.	-	0	gene_id "G4P62_009609"; transcript_id "gnl|WGS:JAAVVJ|G4P62_T015800"; gbkey "CDS"; locus_tag "G4P62_009609"; orig_transcript_id "gnl|WGS:JAAVVJ|G4P62_T015800"; product "collagen alpha-2(V) chain-like"; protein_id "KAF7207228.1"; exon_number "23";
CM025021.1	Genbank	CDS	46945252	46945305	.	-	0	gene_id "G4P62_009609"; transcript_id "gnl|WGS:JAAVVJ|G4P62_T015800"; gbkey "CDS"; locus_tag "G4P62_009609"; orig_transcript_id "gnl|WGS:JAAVVJ|G4P62_T015800"; product "collagen alpha-2(V) chain-like"; protein_id "KAF7207228.1"; exon_number "24";
CM025021.1	Genbank	CDS	46945071	46945169	.	-	0	gene_id "G4P62_009609"; transcript_id "gnl|WGS:JAAVVJ|G4P62_T015800"; gbkey "CDS"; locus_tag "G4P62_009609"; orig_transcript_id "gnl|WGS:JAAVVJ|G4P62_T015800"; product "collagen alpha-2(V) chain-like"; protein_id "KAF7207228.1"; exon_number "25";
CM025021.1	Genbank	CDS	46943660	46943713	.	-	0	gene_id "G4P62_009609"; transcript_id "gnl|WGS:JAAVVJ|G4P62_T015800"; gbkey "CDS"; locus_tag "G4P62_009609"; orig_transcript_id "gnl|WGS:JAAVVJ|G4P62_T015800"; product "collagen alpha-2(V) chain-like"; protein_id "KAF7207228.1"; exon_number "26";
CM025021.1	Genbank	CDS	46943476	46943574	.	-	0	gene_id "G4P62_009609"; transcript_id "gnl|WGS:JAAVVJ|G4P62_T015800"; gbkey "CDS"; locus_tag "G4P62_009609"; orig_transcript_id "gnl|WGS:JAAVVJ|G4P62_T015800"; product "collagen alpha-2(V) chain-like"; protein_id "KAF7207228.1"; exon_number "27";
CM025021.1	Genbank	CDS	46943247	46943300	.	-	0	gene_id "G4P62_009609"; transcript_id "gnl|WGS:JAAVVJ|G4P62_T015800"; gbkey "CDS"; locus_tag "G4P62_009609"; orig_transcript_id "gnl|WGS:JAAVVJ|G4P62_T015800"; product "collagen alpha-2(V) chain-like"; protein_id "KAF7207228.1"; exon_number "28";
CM025021.1	Genbank	CDS	46943122	46943175	.	-	0	gene_id "G4P62_009609"; transcript_id "gnl|WGS:JAAVVJ|G4P62_T015800"; gbkey "CDS"; locus_tag "G4P62_009609"; orig_transcript_id "gnl|WGS:JAAVVJ|G4P62_T015800"; product "collagen alpha-2(V) chain-like"; protein_id "KAF7207228.1"; exon_number "29";
CM025021.1	Genbank	CDS	46942989	46943042	.	-	0	gene_id "G4P62_009609"; transcript_id "gnl|WGS:JAAVVJ|G4P62_T015800"; gbkey "CDS"; locus_tag "G4P62_009609"; orig_transcript_id "gnl|WGS:JAAVVJ|G4P62_T015800"; product "collagen alpha-2(V) chain-like"; protein_id "KAF7207228.1"; exon_number "30";
CM025021.1	Genbank	CDS	46941972	46942025	.	-	0	gene_id "G4P62_009609"; transcript_id "gnl|WGS:JAAVVJ|G4P62_T015800"; gbkey "CDS"; locus_tag "G4P62_009609"; orig_transcript_id "gnl|WGS:JAAVVJ|G4P62_T015800"; product "collagen alpha-2(V) chain-like"; protein_id "KAF7207228.1"; exon_number "31";
CM025021.1	Genbank	CDS	46941843	46941887	.	-	0	gene_id "G4P62_009609"; transcript_id "gnl|WGS:JAAVVJ|G4P62_T015800"; gbkey "CDS"; locus_tag "G4P62_009609"; orig_transcript_id "gnl|WGS:JAAVVJ|G4P62_T015800"; product "collagen alpha-2(V) chain-like"; protein_id "KAF7207228.1"; exon_number "32";
CM025021.1	Genbank	CDS	46941665	46941763	.	-	0	gene_id "G4P62_009609"; transcript_id "gnl|WGS:JAAVVJ|G4P62_T015800"; gbkey "CDS"; locus_tag "G4P62_009609"; orig_transcript_id "gnl|WGS:JAAVVJ|G4P62_T015800"; product "collagen alpha-2(V) chain-like"; protein_id "KAF7207228.1"; exon_number "33";
CM025021.1	Genbank	CDS	46941481	46941588	.	-	0	gene_id "G4P62_009609"; transcript_id "gnl|WGS:JAAVVJ|G4P62_T015800"; gbkey "CDS"; locus_tag "G4P62_009609"; orig_transcript_id "gnl|WGS:JAAVVJ|G4P62_T015800"; product "collagen alpha-2(V) chain-like"; protein_id "KAF7207228.1"; exon_number "34";
CM025021.1	Genbank	CDS	46941328	46941381	.	-	0	gene_id "G4P62_009609"; transcript_id "gnl|WGS:JAAVVJ|G4P62_T015800"; gbkey "CDS"; locus_tag "G4P62_009609"; orig_transcript_id "gnl|WGS:JAAVVJ|G4P62_T015800"; product "collagen alpha-2(V) chain-like"; protein_id "KAF7207228.1"; exon_number "35";
CM025021.1	Genbank	CDS	46941190	46941243	.	-	0	gene_id "G4P62_009609"; transcript_id "gnl|WGS:JAAVVJ|G4P62_T015800"; gbkey "CDS"; locus_tag "G4P62_009609"; orig_transcript_id "gnl|WGS:JAAVVJ|G4P62_T015800"; product "collagen alpha-2(V) chain-like"; protein_id "KAF7207228.1"; exon_number "36";
CM025021.1	Genbank	CDS	46940940	46940993	.	-	0	gene_id "G4P62_009609"; transcript_id "gnl|WGS:JAAVVJ|G4P62_T015800"; gbkey "CDS"; locus_tag "G4P62_009609"; orig_transcript_id "gnl|WGS:JAAVVJ|G4P62_T015800"; product "collagen alpha-2(V) chain-like"; protein_id "KAF7207228.1"; exon_number "37";
CM025021.1	Genbank	CDS	46940777	46940830	.	-	0	gene_id "G4P62_009609"; transcript_id "gnl|WGS:JAAVVJ|G4P62_T015800"; gbkey "CDS"; locus_tag "G4P62_009609"; orig_transcript_id "gnl|WGS:JAAVVJ|G4P62_T015800"; product "collagen alpha-2(V) chain-like"; protein_id "KAF7207228.1"; exon_number "38";
CM025021.1	Genbank	CDS	46940580	46940687	.	-	0	gene_id "G4P62_009609"; transcript_id "gnl|WGS:JAAVVJ|G4P62_T015800"; gbkey "CDS"; locus_tag "G4P62_009609"; orig_transcript_id "gnl|WGS:JAAVVJ|G4P62_T015800"; product "collagen alpha-2(V) chain-like"; protein_id "KAF7207228.1"; exon_number "39";
CM025021.1	Genbank	CDS	46940416	46940469	.	-	0	gene_id "G4P62_009609"; transcript_id "gnl|WGS:JAAVVJ|G4P62_T015800"; gbkey "CDS"; locus_tag "G4P62_009609"; orig_transcript_id "gnl|WGS:JAAVVJ|G4P62_T015800"; product "collagen alpha-2(V) chain-like"; protein_id "KAF7207228.1"; exon_number "40";
CM025021.1	Genbank	CDS	46940271	46940324	.	-	0	gene_id "G4P62_009609"; transcript_id "gnl|WGS:JAAVVJ|G4P62_T015800"; gbkey "CDS"; locus_tag "G4P62_009609"; orig_transcript_id "gnl|WGS:JAAVVJ|G4P62_T015800"; product "collagen alpha-2(V) chain-like"; protein_id "KAF7207228.1"; exon_number "41";
CM025021.1	Genbank	CDS	46936799	46936960	.	-	0	gene_id "G4P62_009609"; transcript_id "gnl|WGS:JAAVVJ|G4P62_T015800"; gbkey "CDS"; locus_tag "G4P62_009609"; orig_transcript_id "gnl|WGS:JAAVVJ|G4P62_T015800"; product "collagen alpha-2(V) chain-like"; protein_id "KAF7207228.1"; exon_number "42";
CM025021.1	Genbank	CDS	46936616	46936723	.	-	0	gene_id "G4P62_009609"; transcript_id "gnl|WGS:JAAVVJ|G4P62_T015800"; gbkey "CDS"; locus_tag "G4P62_009609"; orig_transcript_id "gnl|WGS:JAAVVJ|G4P62_T015800"; product "collagen alpha-2(V) chain-like"; protein_id "KAF7207228.1"; exon_number "43";
CM025021.1	Genbank	CDS	46936435	46936542	.	-	0	gene_id "G4P62_009609"; transcript_id "gnl|WGS:JAAVVJ|G4P62_T015800"; gbkey "CDS"; locus_tag "G4P62_009609"; orig_transcript_id "gnl|WGS:JAAVVJ|G4P62_T015800"; product "collagen alpha-2(V) chain-like"; protein_id "KAF7207228.1"; exon_number "44";
CM025021.1	Genbank	CDS	46936255	46936308	.	-	0	gene_id "G4P62_009609"; transcript_id "gnl|WGS:JAAVVJ|G4P62_T015800"; gbkey "CDS"; locus_tag "G4P62_009609"; orig_transcript_id "gnl|WGS:JAAVVJ|G4P62_T015800"; product "collagen alpha-2(V) chain-like"; protein_id "KAF7207228.1"; exon_number "45";
CM025021.1	Genbank	CDS	46935873	46935980	.	-	0	gene_id "G4P62_009609"; transcript_id "gnl|WGS:JAAVVJ|G4P62_T015800"; gbkey "CDS"; locus_tag "G4P62_009609"; orig_transcript_id "gnl|WGS:JAAVVJ|G4P62_T015800"; product "collagen alpha-2(V) chain-like"; protein_id "KAF7207228.1"; exon_number "46";
CM025021.1	Genbank	CDS	46935728	46935781	.	-	0	gene_id "G4P62_009609"; transcript_id "gnl|WGS:JAAVVJ|G4P62_T015800"; gbkey "CDS"; locus_tag "G4P62_009609"; orig_transcript_id "gnl|WGS:JAAVVJ|G4P62_T015800"; product "collagen alpha-2(V) chain-like"; protein_id "KAF7207228.1"; exon_number "47";
CM025021.1	Genbank	CDS	46935520	46935627	.	-	0	gene_id "G4P62_009609"; transcript_id "gnl|WGS:JAAVVJ|G4P62_T015800"; gbkey "CDS"; locus_tag "G4P62_009609"; orig_transcript_id "gnl|WGS:JAAVVJ|G4P62_T015800"; product "collagen alpha-2(V) chain-like"; protein_id "KAF7207228.1"; exon_number "48";
CM025021.1	Genbank	CDS	46933737	46933790	.	-	0	gene_id "G4P62_009609"; transcript_id "gnl|WGS:JAAVVJ|G4P62_T015800"; gbkey "CDS"; locus_tag "G4P62_009609"; orig_transcript_id "gnl|WGS:JAAVVJ|G4P62_T015800"; product "collagen alpha-2(V) chain-like"; protein_id "KAF7207228.1"; exon_number "49";
CM025021.1	Genbank	CDS	46933557	46933664	.	-	0	gene_id "G4P62_009609"; transcript_id "gnl|WGS:JAAVVJ|G4P62_T015800"; gbkey "CDS"; locus_tag "G4P62_009609"; orig_transcript_id "gnl|WGS:JAAVVJ|G4P62_T015800"; product "collagen alpha-2(V) chain-like"; protein_id "KAF7207228.1"; exon_number "50";
CM025021.1	Genbank	CDS	46933129	46933474	.	-	0	gene_id "G4P62_009609"; transcript_id "gnl|WGS:JAAVVJ|G4P62_T015800"; gbkey "CDS"; locus_tag "G4P62_009609"; orig_transcript_id "gnl|WGS:JAAVVJ|G4P62_T015800"; product "collagen alpha-2(V) chain-like"; protein_id "KAF7207228.1"; exon_number "51";
CM025021.1	Genbank	CDS	46932855	46933045	.	-	2	gene_id "G4P62_009609"; transcript_id "gnl|WGS:JAAVVJ|G4P62_T015800"; gbkey "CDS"; locus_tag "G4P62_009609"; orig_transcript_id "gnl|WGS:JAAVVJ|G4P62_T015800"; product "collagen alpha-2(V) chain-like"; protein_id "KAF7207228.1"; exon_number "52";
CM025021.1	Genbank	CDS	46932535	46932777	.	-	0	gene_id "G4P62_009609"; transcript_id "gnl|WGS:JAAVVJ|G4P62_T015800"; gbkey "CDS"; locus_tag "G4P62_009609"; orig_transcript_id "gnl|WGS:JAAVVJ|G4P62_T015800"; product "collagen alpha-2(V) chain-like"; protein_id "KAF7207228.1"; exon_number "53";
CM025021.1	Genbank	CDS	46932303	46932446	.	-	0	gene_id "G4P62_009609"; transcript_id "gnl|WGS:JAAVVJ|G4P62_T015800"; gbkey "CDS"; locus_tag "G4P62_009609"; orig_transcript_id "gnl|WGS:JAAVVJ|G4P62_T015800"; product "collagen alpha-2(V) chain-like"; protein_id "KAF7207228.1"; exon_number "54";
CM025021.1	Genbank	start_codon	46970763	46970765	.	-	0	gene_id "G4P62_009609"; transcript_id "gnl|WGS:JAAVVJ|G4P62_T015800"; gbkey "CDS"; locus_tag "G4P62_009609"; orig_transcript_id "gnl|WGS:JAAVVJ|G4P62_T015800"; product "collagen alpha-2(V) chain-like"; protein_id "KAF7207228.1"; exon_number "1";
CM025021.1	Genbank	stop_codon	46932300	46932302	.	-	0	gene_id "G4P62_009609"; transcript_id "gnl|WGS:JAAVVJ|G4P62_T015800"; gbkey "CDS"; locus_tag "G4P62_009609"; orig_transcript_id "gnl|WGS:JAAVVJ|G4P62_T015800"; product "collagen alpha-2(V) chain-like"; protein_id "KAF7207228.1"; exon_number "54";
CM025021.1	Genbank	gene	46982965	47008588	.	+	.	gene_id "G4P62_009610"; transcript_id ""; description "pejvakin"; gbkey "Gene"; gene "dfnb59"; gene_biotype "protein_coding"; locus_tag "G4P62_009610";
CM025021.1	Genbank	transcript	46982965	47008588	.	+	.	gene_id "G4P62_009610"; transcript_id "gnl|WGS:JAAVVJ|G4P62_T015801"; gbkey "mRNA"; gene "dfnb59"; locus_tag "G4P62_009610"; note "autosomal recessive 59"; orig_protein_id "gnl|WGS:JAAVVJ|G4P62_P015801"; orig_transcript_id "gnl|WGS:JAAVVJ|G4P62_T015801"; product "deafness"; transcript_biotype "mRNA";
CM025021.1	Genbank	exon	46982965	46983970	.	+	.	gene_id "G4P62_009610"; transcript_id "gnl|WGS:JAAVVJ|G4P62_T015801"; gene "dfnb59"; locus_tag "G4P62_009610"; note "autosomal recessive 59"; orig_protein_id "gnl|WGS:JAAVVJ|G4P62_P015801"; orig_transcript_id "gnl|WGS:JAAVVJ|G4P62_T015801"; product "deafness"; transcript_biotype "mRNA"; exon_number "1";
CM025021.1	Genbank	exon	47005138	47005333	.	+	.	gene_id "G4P62_009610"; transcript_id "gnl|WGS:JAAVVJ|G4P62_T015801"; gene "dfnb59"; locus_tag "G4P62_009610"; note "autosomal recessive 59"; orig_protein_id "gnl|WGS:JAAVVJ|G4P62_P015801"; orig_transcript_id "gnl|WGS:JAAVVJ|G4P62_T015801"; product "deafness"; transcript_biotype "mRNA"; exon_number "2";
CM025021.1	Genbank	exon	47005587	47005728	.	+	.	gene_id "G4P62_009610"; transcript_id "gnl|WGS:JAAVVJ|G4P62_T015801"; gene "dfnb59"; locus_tag "G4P62_009610"; note "autosomal recessive 59"; orig_protein_id "gnl|WGS:JAAVVJ|G4P62_P015801"; orig_transcript_id "gnl|WGS:JAAVVJ|G4P62_T015801"; product "deafness"; transcript_biotype "mRNA"; exon_number "3";
CM025021.1	Genbank	exon	47007255	47007372	.	+	.	gene_id "G4P62_009610"; transcript_id "gnl|WGS:JAAVVJ|G4P62_T015801"; gene "dfnb59"; locus_tag "G4P62_009610"; note "autosomal recessive 59"; orig_protein_id "gnl|WGS:JAAVVJ|G4P62_P015801"; orig_transcript_id "gnl|WGS:JAAVVJ|G4P62_T015801"; product "deafness"; transcript_biotype "mRNA"; exon_number "4";
CM025021.1	Genbank	exon	47007739	47007882	.	+	.	gene_id "G4P62_009610"; transcript_id "gnl|WGS:JAAVVJ|G4P62_T015801"; gene "dfnb59"; locus_tag "G4P62_009610"; note "autosomal recessive 59"; orig_protein_id "gnl|WGS:JAAVVJ|G4P62_P015801"; orig_transcript_id "gnl|WGS:JAAVVJ|G4P62_T015801"; product "deafness"; transcript_biotype "mRNA"; exon_number "5";
CM025021.1	Genbank	exon	47007955	47008588	.	+	.	gene_id "G4P62_009610"; transcript_id "gnl|WGS:JAAVVJ|G4P62_T015801"; gene "dfnb59"; locus_tag "G4P62_009610"; note "autosomal recessive 59"; orig_protein_id "gnl|WGS:JAAVVJ|G4P62_P015801"; orig_transcript_id "gnl|WGS:JAAVVJ|G4P62_T015801"; product "deafness"; transcript_biotype "mRNA"; exon_number "6";
CM025021.1	Genbank	CDS	46983760	46983970	.	+	0	gene_id "G4P62_009610"; transcript_id "gnl|WGS:JAAVVJ|G4P62_T015801"; gbkey "CDS"; gene "dfnb59"; locus_tag "G4P62_009610"; orig_transcript_id "gnl|WGS:JAAVVJ|G4P62_T015801"; product "autosomal recessive 59"; protein_id "KAF7207229.1"; exon_number "1";
CM025021.1	Genbank	CDS	47005138	47005333	.	+	2	gene_id "G4P62_009610"; transcript_id "gnl|WGS:JAAVVJ|G4P62_T015801"; gbkey "CDS"; gene "dfnb59"; locus_tag "G4P62_009610"; orig_transcript_id "gnl|WGS:JAAVVJ|G4P62_T015801"; product "autosomal recessive 59"; protein_id "KAF7207229.1"; exon_number "2";
CM025021.1	Genbank	CDS	47005587	47005728	.	+	1	gene_id "G4P62_009610"; transcript_id "gnl|WGS:JAAVVJ|G4P62_T015801"; gbkey "CDS"; gene "dfnb59"; locus_tag "G4P62_009610"; orig_transcript_id "gnl|WGS:JAAVVJ|G4P62_T015801"; product "autosomal recessive 59"; protein_id "KAF7207229.1"; exon_number "3";
CM025021.1	Genbank	CDS	47007255	47007372	.	+	0	gene_id "G4P62_009610"; transcript_id "gnl|WGS:JAAVVJ|G4P62_T015801"; gbkey "CDS"; gene "dfnb59"; locus_tag "G4P62_009610"; orig_transcript_id "gnl|WGS:JAAVVJ|G4P62_T015801"; product "autosomal recessive 59"; protein_id "KAF7207229.1"; exon_number "4";
CM025021.1	Genbank	CDS	47007739	47007882	.	+	2	gene_id "G4P62_009610"; transcript_id "gnl|WGS:JAAVVJ|G4P62_T015801"; gbkey "CDS"; gene "dfnb59"; locus_tag "G4P62_009610"; orig_transcript_id "gnl|WGS:JAAVVJ|G4P62_T015801"; product "autosomal recessive 59"; protein_id "KAF7207229.1"; exon_number "5";
CM025021.1	Genbank	CDS	47007955	47008253	.	+	2	gene_id "G4P62_009610"; transcript_id "gnl|WGS:JAAVVJ|G4P62_T015801"; gbkey "CDS"; gene "dfnb59"; locus_tag "G4P62_009610"; orig_transcript_id "gnl|WGS:JAAVVJ|G4P62_T015801"; product "autosomal recessive 59"; protein_id "KAF7207229.1"; exon_number "6";
CM025021.1	Genbank	start_codon	46983760	46983762	.	+	0	gene_id "G4P62_009610"; transcript_id "gnl|WGS:JAAVVJ|G4P62_T015801"; gbkey "CDS"; gene "dfnb59"; locus_tag "G4P62_009610"; orig_transcript_id "gnl|WGS:JAAVVJ|G4P62_T015801"; product "autosomal recessive 59"; protein_id "KAF7207229.1"; exon_number "1";
CM025021.1	Genbank	stop_codon	47008254	47008256	.	+	0	gene_id "G4P62_009610"; transcript_id "gnl|WGS:JAAVVJ|G4P62_T015801"; gbkey "CDS"; gene "dfnb59"; locus_tag "G4P62_009610"; orig_transcript_id "gnl|WGS:JAAVVJ|G4P62_T015801"; product "autosomal recessive 59"; protein_id "KAF7207229.1"; exon_number "6";
CM025021.1	Genbank	gene	47011754	47022394	.	+	.	gene_id "G4P62_009611"; transcript_id ""; description "periodic tryptophan protein 2 homolog"; gbkey "Gene"; gene_biotype "protein_coding"; locus_tag "G4P62_009611"; note "LOC107384692";
CM025021.1	Genbank	transcript	47011754	47022394	.	+	.	gene_id "G4P62_009611"; transcript_id "gnl|WGS:JAAVVJ|G4P62_T015802"; gbkey "mRNA"; locus_tag "G4P62_009611"; orig_protein_id "gnl|WGS:JAAVVJ|G4P62_P015802"; orig_transcript_id "gnl|WGS:JAAVVJ|G4P62_T015802"; product "periodic tryptophan protein 2-like protein"; transcript_biotype "mRNA";
CM025021.1	Genbank	exon	47011754	47011913	.	+	.	gene_id "G4P62_009611"; transcript_id "gnl|WGS:JAAVVJ|G4P62_T015802"; locus_tag "G4P62_009611"; orig_protein_id "gnl|WGS:JAAVVJ|G4P62_P015802"; orig_transcript_id "gnl|WGS:JAAVVJ|G4P62_T015802"; product "periodic tryptophan protein 2-like protein"; transcript_biotype "mRNA"; exon_number "1";
CM025021.1	Genbank	exon	47012199	47012311	.	+	.	gene_id "G4P62_009611"; transcript_id "gnl|WGS:JAAVVJ|G4P62_T015802"; locus_tag "G4P62_009611"; orig_protein_id "gnl|WGS:JAAVVJ|G4P62_P015802"; orig_transcript_id "gnl|WGS:JAAVVJ|G4P62_T015802"; product "periodic tryptophan protein 2-like protein"; transcript_biotype "mRNA"; exon_number "2";
CM025021.1	Genbank	exon	47012505	47012599	.	+	.	gene_id "G4P62_009611"; transcript_id "gnl|WGS:JAAVVJ|G4P62_T015802"; locus_tag "G4P62_009611"; orig_protein_id "gnl|WGS:JAAVVJ|G4P62_P015802"; orig_transcript_id "gnl|WGS:JAAVVJ|G4P62_T015802"; product "periodic tryptophan protein 2-like protein"; transcript_biotype "mRNA"; exon_number "3";
CM025021.1	Genbank	exon	47012672	47012771	.	+	.	gene_id "G4P62_009611"; transcript_id "gnl|WGS:JAAVVJ|G4P62_T015802"; locus_tag "G4P62_009611"; orig_protein_id "gnl|WGS:JAAVVJ|G4P62_P015802"; orig_transcript_id "gnl|WGS:JAAVVJ|G4P62_T015802"; product "periodic tryptophan protein 2-like protein"; transcript_biotype "mRNA"; exon_number "4";
CM025021.1	Genbank	exon	47012845	47012988	.	+	.	gene_id "G4P62_009611"; transcript_id "gnl|WGS:JAAVVJ|G4P62_T015802"; locus_tag "G4P62_009611"; orig_protein_id "gnl|WGS:JAAVVJ|G4P62_P015802"; orig_transcript_id "gnl|WGS:JAAVVJ|G4P62_T015802"; product "periodic tryptophan protein 2-like protein"; transcript_biotype "mRNA"; exon_number "5";
CM025021.1	Genbank	exon	47013056	47013191	.	+	.	gene_id "G4P62_009611"; transcript_id "gnl|WGS:JAAVVJ|G4P62_T015802"; locus_tag "G4P62_009611"; orig_protein_id "gnl|WGS:JAAVVJ|G4P62_P015802"; orig_transcript_id "gnl|WGS:JAAVVJ|G4P62_T015802"; product "periodic tryptophan protein 2-like protein"; transcript_biotype "mRNA"; exon_number "6";
CM025021.1	Genbank	exon	47013271	47013503	.	+	.	gene_id "G4P62_009611"; transcript_id "gnl|WGS:JAAVVJ|G4P62_T015802"; locus_tag "G4P62_009611"; orig_protein_id "gnl|WGS:JAAVVJ|G4P62_P015802"; orig_transcript_id "gnl|WGS:JAAVVJ|G4P62_T015802"; product "periodic tryptophan protein 2-like protein"; transcript_biotype "mRNA"; exon_number "7";
CM025021.1	Genbank	exon	47013635	47013778	.	+	.	gene_id "G4P62_009611"; transcript_id "gnl|WGS:JAAVVJ|G4P62_T015802"; locus_tag "G4P62_009611"; orig_protein_id "gnl|WGS:JAAVVJ|G4P62_P015802"; orig_transcript_id "gnl|WGS:JAAVVJ|G4P62_T015802"; product "periodic tryptophan protein 2-like protein"; transcript_biotype "mRNA"; exon_number "8";
CM025021.1	Genbank	exon	47015101	47015171	.	+	.	gene_id "G4P62_009611"; transcript_id "gnl|WGS:JAAVVJ|G4P62_T015802"; locus_tag "G4P62_009611"; orig_protein_id "gnl|WGS:JAAVVJ|G4P62_P015802"; orig_transcript_id "gnl|WGS:JAAVVJ|G4P62_T015802"; product "periodic tryptophan protein 2-like protein"; transcript_biotype "mRNA"; exon_number "9";
CM025021.1	Genbank	exon	47015246	47015382	.	+	.	gene_id "G4P62_009611"; transcript_id "gnl|WGS:JAAVVJ|G4P62_T015802"; locus_tag "G4P62_009611"; orig_protein_id "gnl|WGS:JAAVVJ|G4P62_P015802"; orig_transcript_id "gnl|WGS:JAAVVJ|G4P62_T015802"; product "periodic tryptophan protein 2-like protein"; transcript_biotype "mRNA"; exon_number "10";
CM025021.1	Genbank	exon	47018799	47018947	.	+	.	gene_id "G4P62_009611"; transcript_id "gnl|WGS:JAAVVJ|G4P62_T015802"; locus_tag "G4P62_009611"; orig_protein_id "gnl|WGS:JAAVVJ|G4P62_P015802"; orig_transcript_id "gnl|WGS:JAAVVJ|G4P62_T015802"; product "periodic tryptophan protein 2-like protein"; transcript_biotype "mRNA"; exon_number "11";
CM025021.1	Genbank	exon	47019049	47019196	.	+	.	gene_id "G4P62_009611"; transcript_id "gnl|WGS:JAAVVJ|G4P62_T015802"; locus_tag "G4P62_009611"; orig_protein_id "gnl|WGS:JAAVVJ|G4P62_P015802"; orig_transcript_id "gnl|WGS:JAAVVJ|G4P62_T015802"; product "periodic tryptophan protein 2-like protein"; transcript_biotype "mRNA"; exon_number "12";
CM025021.1	Genbank	exon	47019270	47019420	.	+	.	gene_id "G4P62_009611"; transcript_id "gnl|WGS:JAAVVJ|G4P62_T015802"; locus_tag "G4P62_009611"; orig_protein_id "gnl|WGS:JAAVVJ|G4P62_P015802"; orig_transcript_id "gnl|WGS:JAAVVJ|G4P62_T015802"; product "periodic tryptophan protein 2-like protein"; transcript_biotype "mRNA"; exon_number "13";
CM025021.1	Genbank	exon	47020621	47020801	.	+	.	gene_id "G4P62_009611"; transcript_id "gnl|WGS:JAAVVJ|G4P62_T015802"; locus_tag "G4P62_009611"; orig_protein_id "gnl|WGS:JAAVVJ|G4P62_P015802"; orig_transcript_id "gnl|WGS:JAAVVJ|G4P62_T015802"; product "periodic tryptophan protein 2-like protein"; transcript_biotype "mRNA"; exon_number "14";
CM025021.1	Genbank	exon	47020873	47021020	.	+	.	gene_id "G4P62_009611"; transcript_id "gnl|WGS:JAAVVJ|G4P62_T015802"; locus_tag "G4P62_009611"; orig_protein_id "gnl|WGS:JAAVVJ|G4P62_P015802"; orig_transcript_id "gnl|WGS:JAAVVJ|G4P62_T015802"; product "periodic tryptophan protein 2-like protein"; transcript_biotype "mRNA"; exon_number "15";
CM025021.1	Genbank	exon	47021101	47021209	.	+	.	gene_id "G4P62_009611"; transcript_id "gnl|WGS:JAAVVJ|G4P62_T015802"; locus_tag "G4P62_009611"; orig_protein_id "gnl|WGS:JAAVVJ|G4P62_P015802"; orig_transcript_id "gnl|WGS:JAAVVJ|G4P62_T015802"; product "periodic tryptophan protein 2-like protein"; transcript_biotype "mRNA"; exon_number "16";
CM025021.1	Genbank	exon	47021294	47021359	.	+	.	gene_id "G4P62_009611"; transcript_id "gnl|WGS:JAAVVJ|G4P62_T015802"; locus_tag "G4P62_009611"; orig_protein_id "gnl|WGS:JAAVVJ|G4P62_P015802"; orig_transcript_id "gnl|WGS:JAAVVJ|G4P62_T015802"; product "periodic tryptophan protein 2-like protein"; transcript_biotype "mRNA"; exon_number "17";
CM025021.1	Genbank	exon	47021441	47021659	.	+	.	gene_id "G4P62_009611"; transcript_id "gnl|WGS:JAAVVJ|G4P62_T015802"; locus_tag "G4P62_009611"; orig_protein_id "gnl|WGS:JAAVVJ|G4P62_P015802"; orig_transcript_id "gnl|WGS:JAAVVJ|G4P62_T015802"; product "periodic tryptophan protein 2-like protein"; transcript_biotype "mRNA"; exon_number "18";
CM025021.1	Genbank	exon	47021730	47021880	.	+	.	gene_id "G4P62_009611"; transcript_id "gnl|WGS:JAAVVJ|G4P62_T015802"; locus_tag "G4P62_009611"; orig_protein_id "gnl|WGS:JAAVVJ|G4P62_P015802"; orig_transcript_id "gnl|WGS:JAAVVJ|G4P62_T015802"; product "periodic tryptophan protein 2-like protein"; transcript_biotype "mRNA"; exon_number "19";
CM025021.1	Genbank	exon	47021955	47022029	.	+	.	gene_id "G4P62_009611"; transcript_id "gnl|WGS:JAAVVJ|G4P62_T015802"; locus_tag "G4P62_009611"; orig_protein_id "gnl|WGS:JAAVVJ|G4P62_P015802"; orig_transcript_id "gnl|WGS:JAAVVJ|G4P62_T015802"; product "periodic tryptophan protein 2-like protein"; transcript_biotype "mRNA"; exon_number "20";
CM025021.1	Genbank	exon	47022125	47022394	.	+	.	gene_id "G4P62_009611"; transcript_id "gnl|WGS:JAAVVJ|G4P62_T015802"; locus_tag "G4P62_009611"; orig_protein_id "gnl|WGS:JAAVVJ|G4P62_P015802"; orig_transcript_id "gnl|WGS:JAAVVJ|G4P62_T015802"; product "periodic tryptophan protein 2-like protein"; transcript_biotype "mRNA"; exon_number "21";
CM025021.1	Genbank	CDS	47011896	47011913	.	+	0	gene_id "G4P62_009611"; transcript_id "gnl|WGS:JAAVVJ|G4P62_T015802"; gbkey "CDS"; locus_tag "G4P62_009611"; note "periodic tryptophan protein 2 homolog"; orig_transcript_id "gnl|WGS:JAAVVJ|G4P62_T015802"; product "periodic tryptophan protein 2-like protein"; protein_id "KAF7207230.1"; exon_number "1";
CM025021.1	Genbank	CDS	47012199	47012311	.	+	0	gene_id "G4P62_009611"; transcript_id "gnl|WGS:JAAVVJ|G4P62_T015802"; gbkey "CDS"; locus_tag "G4P62_009611"; note "periodic tryptophan protein 2 homolog"; orig_transcript_id "gnl|WGS:JAAVVJ|G4P62_T015802"; product "periodic tryptophan protein 2-like protein"; protein_id "KAF7207230.1"; exon_number "2";
CM025021.1	Genbank	CDS	47012505	47012599	.	+	1	gene_id "G4P62_009611"; transcript_id "gnl|WGS:JAAVVJ|G4P62_T015802"; gbkey "CDS"; locus_tag "G4P62_009611"; note "periodic tryptophan protein 2 homolog"; orig_transcript_id "gnl|WGS:JAAVVJ|G4P62_T015802"; product "periodic tryptophan protein 2-like protein"; protein_id "KAF7207230.1"; exon_number "3";
CM025021.1	Genbank	CDS	47012672	47012771	.	+	2	gene_id "G4P62_009611"; transcript_id "gnl|WGS:JAAVVJ|G4P62_T015802"; gbkey "CDS"; locus_tag "G4P62_009611"; note "periodic tryptophan protein 2 homolog"; orig_transcript_id "gnl|WGS:JAAVVJ|G4P62_T015802"; product "periodic tryptophan protein 2-like protein"; protein_id "KAF7207230.1"; exon_number "4";
CM025021.1	Genbank	CDS	47012845	47012988	.	+	1	gene_id "G4P62_009611"; transcript_id "gnl|WGS:JAAVVJ|G4P62_T015802"; gbkey "CDS"; locus_tag "G4P62_009611"; note "periodic tryptophan protein 2 homolog"; orig_transcript_id "gnl|WGS:JAAVVJ|G4P62_T015802"; product "periodic tryptophan protein 2-like protein"; protein_id "KAF7207230.1"; exon_number "5";
CM025021.1	Genbank	CDS	47013056	47013191	.	+	1	gene_id "G4P62_009611"; transcript_id "gnl|WGS:JAAVVJ|G4P62_T015802"; gbkey "CDS"; locus_tag "G4P62_009611"; note "periodic tryptophan protein 2 homolog"; orig_transcript_id "gnl|WGS:JAAVVJ|G4P62_T015802"; product "periodic tryptophan protein 2-like protein"; protein_id "KAF7207230.1"; exon_number "6";
CM025021.1	Genbank	CDS	47013271	47013503	.	+	0	gene_id "G4P62_009611"; transcript_id "gnl|WGS:JAAVVJ|G4P62_T015802"; gbkey "CDS"; locus_tag "G4P62_009611"; note "periodic tryptophan protein 2 homolog"; orig_transcript_id "gnl|WGS:JAAVVJ|G4P62_T015802"; product "periodic tryptophan protein 2-like protein"; protein_id "KAF7207230.1"; exon_number "7";
CM025021.1	Genbank	CDS	47013635	47013778	.	+	1	gene_id "G4P62_009611"; transcript_id "gnl|WGS:JAAVVJ|G4P62_T015802"; gbkey "CDS"; locus_tag "G4P62_009611"; note "periodic tryptophan protein 2 homolog"; orig_transcript_id "gnl|WGS:JAAVVJ|G4P62_T015802"; product "periodic tryptophan protein 2-like protein"; protein_id "KAF7207230.1"; exon_number "8";
CM025021.1	Genbank	CDS	47015101	47015171	.	+	1	gene_id "G4P62_009611"; transcript_id "gnl|WGS:JAAVVJ|G4P62_T015802"; gbkey "CDS"; locus_tag "G4P62_009611"; note "periodic tryptophan protein 2 homolog"; orig_transcript_id "gnl|WGS:JAAVVJ|G4P62_T015802"; product "periodic tryptophan protein 2-like protein"; protein_id "KAF7207230.1"; exon_number "9";
CM025021.1	Genbank	CDS	47015246	47015382	.	+	2	gene_id "G4P62_009611"; transcript_id "gnl|WGS:JAAVVJ|G4P62_T015802"; gbkey "CDS"; locus_tag "G4P62_009611"; note "periodic tryptophan protein 2 homolog"; orig_transcript_id "gnl|WGS:JAAVVJ|G4P62_T015802"; product "periodic tryptophan protein 2-like protein"; protein_id "KAF7207230.1"; exon_number "10";
CM025021.1	Genbank	CDS	47018799	47018947	.	+	0	gene_id "G4P62_009611"; transcript_id "gnl|WGS:JAAVVJ|G4P62_T015802"; gbkey "CDS"; locus_tag "G4P62_009611"; note "periodic tryptophan protein 2 homolog"; orig_transcript_id "gnl|WGS:JAAVVJ|G4P62_T015802"; product "periodic tryptophan protein 2-like protein"; protein_id "KAF7207230.1"; exon_number "11";
CM025021.1	Genbank	CDS	47019049	47019196	.	+	1	gene_id "G4P62_009611"; transcript_id "gnl|WGS:JAAVVJ|G4P62_T015802"; gbkey "CDS"; locus_tag "G4P62_009611"; note "periodic tryptophan protein 2 homolog"; orig_transcript_id "gnl|WGS:JAAVVJ|G4P62_T015802"; product "periodic tryptophan protein 2-like protein"; protein_id "KAF7207230.1"; exon_number "12";
CM025021.1	Genbank	CDS	47019270	47019420	.	+	0	gene_id "G4P62_009611"; transcript_id "gnl|WGS:JAAVVJ|G4P62_T015802"; gbkey "CDS"; locus_tag "G4P62_009611"; note "periodic tryptophan protein 2 homolog"; orig_transcript_id "gnl|WGS:JAAVVJ|G4P62_T015802"; product "periodic tryptophan protein 2-like protein"; protein_id "KAF7207230.1"; exon_number "13";
CM025021.1	Genbank	CDS	47020621	47020801	.	+	2	gene_id "G4P62_009611"; transcript_id "gnl|WGS:JAAVVJ|G4P62_T015802"; gbkey "CDS"; locus_tag "G4P62_009611"; note "periodic tryptophan protein 2 homolog"; orig_transcript_id "gnl|WGS:JAAVVJ|G4P62_T015802"; product "periodic tryptophan protein 2-like protein"; protein_id "KAF7207230.1"; exon_number "14";
CM025021.1	Genbank	CDS	47020873	47021020	.	+	1	gene_id "G4P62_009611"; transcript_id "gnl|WGS:JAAVVJ|G4P62_T015802"; gbkey "CDS"; locus_tag "G4P62_009611"; note "periodic tryptophan protein 2 homolog"; orig_transcript_id "gnl|WGS:JAAVVJ|G4P62_T015802"; product "periodic tryptophan protein 2-like protein"; protein_id "KAF7207230.1"; exon_number "15";
CM025021.1	Genbank	CDS	47021101	47021209	.	+	0	gene_id "G4P62_009611"; transcript_id "gnl|WGS:JAAVVJ|G4P62_T015802"; gbkey "CDS"; locus_tag "G4P62_009611"; note "periodic tryptophan protein 2 homolog"; orig_transcript_id "gnl|WGS:JAAVVJ|G4P62_T015802"; product "periodic tryptophan protein 2-like protein"; protein_id "KAF7207230.1"; exon_number "16";
CM025021.1	Genbank	CDS	47021294	47021359	.	+	2	gene_id "G4P62_009611"; transcript_id "gnl|WGS:JAAVVJ|G4P62_T015802"; gbkey "CDS"; locus_tag "G4P62_009611"; note "periodic tryptophan protein 2 homolog"; orig_transcript_id "gnl|WGS:JAAVVJ|G4P62_T015802"; product "periodic tryptophan protein 2-like protein"; protein_id "KAF7207230.1"; exon_number "17";
CM025021.1	Genbank	CDS	47021441	47021659	.	+	2	gene_id "G4P62_009611"; transcript_id "gnl|WGS:JAAVVJ|G4P62_T015802"; gbkey "CDS"; locus_tag "G4P62_009611"; note "periodic tryptophan protein 2 homolog"; orig_transcript_id "gnl|WGS:JAAVVJ|G4P62_T015802"; product "periodic tryptophan protein 2-like protein"; protein_id "KAF7207230.1"; exon_number "18";
CM025021.1	Genbank	CDS	47021730	47021880	.	+	2	gene_id "G4P62_009611"; transcript_id "gnl|WGS:JAAVVJ|G4P62_T015802"; gbkey "CDS"; locus_tag "G4P62_009611"; note "periodic tryptophan protein 2 homolog"; orig_transcript_id "gnl|WGS:JAAVVJ|G4P62_T015802"; product "periodic tryptophan protein 2-like protein"; protein_id "KAF7207230.1"; exon_number "19";
CM025021.1	Genbank	CDS	47021955	47022029	.	+	1	gene_id "G4P62_009611"; transcript_id "gnl|WGS:JAAVVJ|G4P62_T015802"; gbkey "CDS"; locus_tag "G4P62_009611"; note "periodic tryptophan protein 2 homolog"; orig_transcript_id "gnl|WGS:JAAVVJ|G4P62_T015802"; product "periodic tryptophan protein 2-like protein"; protein_id "KAF7207230.1"; exon_number "20";
CM025021.1	Genbank	CDS	47022125	47022281	.	+	1	gene_id "G4P62_009611"; transcript_id "gnl|WGS:JAAVVJ|G4P62_T015802"; gbkey "CDS"; locus_tag "G4P62_009611"; note "periodic tryptophan protein 2 homolog"; orig_transcript_id "gnl|WGS:JAAVVJ|G4P62_T015802"; product "periodic tryptophan protein 2-like protein"; protein_id "KAF7207230.1"; exon_number "21";
CM025021.1	Genbank	start_codon	47011896	47011898	.	+	0	gene_id "G4P62_009611"; transcript_id "gnl|WGS:JAAVVJ|G4P62_T015802"; gbkey "CDS"; locus_tag "G4P62_009611"; note "periodic tryptophan protein 2 homolog"; orig_transcript_id "gnl|WGS:JAAVVJ|G4P62_T015802"; product "periodic tryptophan protein 2-like protein"; protein_id "KAF7207230.1"; exon_number "1";
CM025021.1	Genbank	stop_codon	47022282	47022284	.	+	0	gene_id "G4P62_009611"; transcript_id "gnl|WGS:JAAVVJ|G4P62_T015802"; gbkey "CDS"; locus_tag "G4P62_009611"; note "periodic tryptophan protein 2 homolog"; orig_transcript_id "gnl|WGS:JAAVVJ|G4P62_T015802"; product "periodic tryptophan protein 2-like protein"; protein_id "KAF7207230.1"; exon_number "21";
CM025021.1	Genbank	gene	47022930	47029190	.	+	.	gene_id "G4P62_009612"; transcript_id ""; description "polycomb protein EED"; gbkey "Gene"; gene "eed"; gene_biotype "protein_coding"; locus_tag "G4P62_009612";
CM025021.1	Genbank	transcript	47022930	47029190	.	+	.	gene_id "G4P62_009612"; transcript_id "gnl|WGS:JAAVVJ|G4P62_T015803"; gbkey "mRNA"; gene "eed"; locus_tag "G4P62_009612"; orig_protein_id "gnl|WGS:JAAVVJ|G4P62_P015803"; orig_transcript_id "gnl|WGS:JAAVVJ|G4P62_T015803"; product "embryonic ectoderm development"; transcript_biotype "mRNA";
CM025021.1	Genbank	exon	47022930	47023115	.	+	.	gene_id "G4P62_009612"; transcript_id "gnl|WGS:JAAVVJ|G4P62_T015803"; gene "eed"; locus_tag "G4P62_009612"; orig_protein_id "gnl|WGS:JAAVVJ|G4P62_P015803"; orig_transcript_id "gnl|WGS:JAAVVJ|G4P62_T015803"; product "embryonic ectoderm development"; transcript_biotype "mRNA"; exon_number "1";
CM025021.1	Genbank	exon	47023617	47023769	.	+	.	gene_id "G4P62_009612"; transcript_id "gnl|WGS:JAAVVJ|G4P62_T015803"; gene "eed"; locus_tag "G4P62_009612"; orig_protein_id "gnl|WGS:JAAVVJ|G4P62_P015803"; orig_transcript_id "gnl|WGS:JAAVVJ|G4P62_T015803"; product "embryonic ectoderm development"; transcript_biotype "mRNA"; exon_number "2";
CM025021.1	Genbank	exon	47023868	47023960	.	+	.	gene_id "G4P62_009612"; transcript_id "gnl|WGS:JAAVVJ|G4P62_T015803"; gene "eed"; locus_tag "G4P62_009612"; orig_protein_id "gnl|WGS:JAAVVJ|G4P62_P015803"; orig_transcript_id "gnl|WGS:JAAVVJ|G4P62_T015803"; product "embryonic ectoderm development"; transcript_biotype "mRNA"; exon_number "3";
CM025021.1	Genbank	exon	47024278	47024343	.	+	.	gene_id "G4P62_009612"; transcript_id "gnl|WGS:JAAVVJ|G4P62_T015803"; gene "eed"; locus_tag "G4P62_009612"; orig_protein_id "gnl|WGS:JAAVVJ|G4P62_P015803"; orig_transcript_id "gnl|WGS:JAAVVJ|G4P62_T015803"; product "embryonic ectoderm development"; transcript_biotype "mRNA"; exon_number "4";
CM025021.1	Genbank	exon	47025471	47025596	.	+	.	gene_id "G4P62_009612"; transcript_id "gnl|WGS:JAAVVJ|G4P62_T015803"; gene "eed"; locus_tag "G4P62_009612"; orig_protein_id "gnl|WGS:JAAVVJ|G4P62_P015803"; orig_transcript_id "gnl|WGS:JAAVVJ|G4P62_T015803"; product "embryonic ectoderm development"; transcript_biotype "mRNA"; exon_number "5";
CM025021.1	Genbank	exon	47025673	47025754	.	+	.	gene_id "G4P62_009612"; transcript_id "gnl|WGS:JAAVVJ|G4P62_T015803"; gene "eed"; locus_tag "G4P62_009612"; orig_protein_id "gnl|WGS:JAAVVJ|G4P62_P015803"; orig_transcript_id "gnl|WGS:JAAVVJ|G4P62_T015803"; product "embryonic ectoderm development"; transcript_biotype "mRNA"; exon_number "6";
CM025021.1	Genbank	exon	47025898	47025989	.	+	.	gene_id "G4P62_009612"; transcript_id "gnl|WGS:JAAVVJ|G4P62_T015803"; gene "eed"; locus_tag "G4P62_009612"; orig_protein_id "gnl|WGS:JAAVVJ|G4P62_P015803"; orig_transcript_id "gnl|WGS:JAAVVJ|G4P62_T015803"; product "embryonic ectoderm development"; transcript_biotype "mRNA"; exon_number "7";
CM025021.1	Genbank	exon	47027308	47027441	.	+	.	gene_id "G4P62_009612"; transcript_id "gnl|WGS:JAAVVJ|G4P62_T015803"; gene "eed"; locus_tag "G4P62_009612"; orig_protein_id "gnl|WGS:JAAVVJ|G4P62_P015803"; orig_transcript_id "gnl|WGS:JAAVVJ|G4P62_T015803"; product "embryonic ectoderm development"; transcript_biotype "mRNA"; exon_number "8";
CM025021.1	Genbank	exon	47027529	47027634	.	+	.	gene_id "G4P62_009612"; transcript_id "gnl|WGS:JAAVVJ|G4P62_T015803"; gene "eed"; locus_tag "G4P62_009612"; orig_protein_id "gnl|WGS:JAAVVJ|G4P62_P015803"; orig_transcript_id "gnl|WGS:JAAVVJ|G4P62_T015803"; product "embryonic ectoderm development"; transcript_biotype "mRNA"; exon_number "9";
CM025021.1	Genbank	exon	47027712	47027870	.	+	.	gene_id "G4P62_009612"; transcript_id "gnl|WGS:JAAVVJ|G4P62_T015803"; gene "eed"; locus_tag "G4P62_009612"; orig_protein_id "gnl|WGS:JAAVVJ|G4P62_P015803"; orig_transcript_id "gnl|WGS:JAAVVJ|G4P62_T015803"; product "embryonic ectoderm development"; transcript_biotype "mRNA"; exon_number "10";
CM025021.1	Genbank	exon	47027948	47028021	.	+	.	gene_id "G4P62_009612"; transcript_id "gnl|WGS:JAAVVJ|G4P62_T015803"; gene "eed"; locus_tag "G4P62_009612"; orig_protein_id "gnl|WGS:JAAVVJ|G4P62_P015803"; orig_transcript_id "gnl|WGS:JAAVVJ|G4P62_T015803"; product "embryonic ectoderm development"; transcript_biotype "mRNA"; exon_number "11";
CM025021.1	Genbank	exon	47028646	47029190	.	+	.	gene_id "G4P62_009612"; transcript_id "gnl|WGS:JAAVVJ|G4P62_T015803"; gene "eed"; locus_tag "G4P62_009612"; orig_protein_id "gnl|WGS:JAAVVJ|G4P62_P015803"; orig_transcript_id "gnl|WGS:JAAVVJ|G4P62_T015803"; product "embryonic ectoderm development"; transcript_biotype "mRNA"; exon_number "12";
CM025021.1	Genbank	CDS	47023011	47023115	.	+	0	gene_id "G4P62_009612"; transcript_id "gnl|WGS:JAAVVJ|G4P62_T015803"; gbkey "CDS"; gene "eed"; locus_tag "G4P62_009612"; orig_transcript_id "gnl|WGS:JAAVVJ|G4P62_T015803"; product "embryonic ectoderm development"; protein_id "KAF7207231.1"; exon_number "1";
CM025021.1	Genbank	CDS	47023617	47023769	.	+	0	gene_id "G4P62_009612"; transcript_id "gnl|WGS:JAAVVJ|G4P62_T015803"; gbkey "CDS"; gene "eed"; locus_tag "G4P62_009612"; orig_transcript_id "gnl|WGS:JAAVVJ|G4P62_T015803"; product "embryonic ectoderm development"; protein_id "KAF7207231.1"; exon_number "2";
CM025021.1	Genbank	CDS	47023868	47023960	.	+	0	gene_id "G4P62_009612"; transcript_id "gnl|WGS:JAAVVJ|G4P62_T015803"; gbkey "CDS"; gene "eed"; locus_tag "G4P62_009612"; orig_transcript_id "gnl|WGS:JAAVVJ|G4P62_T015803"; product "embryonic ectoderm development"; protein_id "KAF7207231.1"; exon_number "3";
CM025021.1	Genbank	CDS	47024278	47024343	.	+	0	gene_id "G4P62_009612"; transcript_id "gnl|WGS:JAAVVJ|G4P62_T015803"; gbkey "CDS"; gene "eed"; locus_tag "G4P62_009612"; orig_transcript_id "gnl|WGS:JAAVVJ|G4P62_T015803"; product "embryonic ectoderm development"; protein_id "KAF7207231.1"; exon_number "4";
CM025021.1	Genbank	CDS	47025471	47025596	.	+	0	gene_id "G4P62_009612"; transcript_id "gnl|WGS:JAAVVJ|G4P62_T015803"; gbkey "CDS"; gene "eed"; locus_tag "G4P62_009612"; orig_transcript_id "gnl|WGS:JAAVVJ|G4P62_T015803"; product "embryonic ectoderm development"; protein_id "KAF7207231.1"; exon_number "5";
CM025021.1	Genbank	CDS	47025673	47025754	.	+	0	gene_id "G4P62_009612"; transcript_id "gnl|WGS:JAAVVJ|G4P62_T015803"; gbkey "CDS"; gene "eed"; locus_tag "G4P62_009612"; orig_transcript_id "gnl|WGS:JAAVVJ|G4P62_T015803"; product "embryonic ectoderm development"; protein_id "KAF7207231.1"; exon_number "6";
CM025021.1	Genbank	CDS	47025898	47025989	.	+	2	gene_id "G4P62_009612"; transcript_id "gnl|WGS:JAAVVJ|G4P62_T015803"; gbkey "CDS"; gene "eed"; locus_tag "G4P62_009612"; orig_transcript_id "gnl|WGS:JAAVVJ|G4P62_T015803"; product "embryonic ectoderm development"; protein_id "KAF7207231.1"; exon_number "7";
CM025021.1	Genbank	CDS	47027308	47027441	.	+	0	gene_id "G4P62_009612"; transcript_id "gnl|WGS:JAAVVJ|G4P62_T015803"; gbkey "CDS"; gene "eed"; locus_tag "G4P62_009612"; orig_transcript_id "gnl|WGS:JAAVVJ|G4P62_T015803"; product "embryonic ectoderm development"; protein_id "KAF7207231.1"; exon_number "8";
CM025021.1	Genbank	CDS	47027529	47027634	.	+	1	gene_id "G4P62_009612"; transcript_id "gnl|WGS:JAAVVJ|G4P62_T015803"; gbkey "CDS"; gene "eed"; locus_tag "G4P62_009612"; orig_transcript_id "gnl|WGS:JAAVVJ|G4P62_T015803"; product "embryonic ectoderm development"; protein_id "KAF7207231.1"; exon_number "9";
CM025021.1	Genbank	CDS	47027712	47027870	.	+	0	gene_id "G4P62_009612"; transcript_id "gnl|WGS:JAAVVJ|G4P62_T015803"; gbkey "CDS"; gene "eed"; locus_tag "G4P62_009612"; orig_transcript_id "gnl|WGS:JAAVVJ|G4P62_T015803"; product "embryonic ectoderm development"; protein_id "KAF7207231.1"; exon_number "10";
CM025021.1	Genbank	CDS	47027948	47028021	.	+	0	gene_id "G4P62_009612"; transcript_id "gnl|WGS:JAAVVJ|G4P62_T015803"; gbkey "CDS"; gene "eed"; locus_tag "G4P62_009612"; orig_transcript_id "gnl|WGS:JAAVVJ|G4P62_T015803"; product "embryonic ectoderm development"; protein_id "KAF7207231.1"; exon_number "11";
CM025021.1	Genbank	CDS	47028646	47028769	.	+	1	gene_id "G4P62_009612"; transcript_id "gnl|WGS:JAAVVJ|G4P62_T015803"; gbkey "CDS"; gene "eed"; locus_tag "G4P62_009612"; orig_transcript_id "gnl|WGS:JAAVVJ|G4P62_T015803"; product "embryonic ectoderm development"; protein_id "KAF7207231.1"; exon_number "12";
CM025021.1	Genbank	start_codon	47023011	47023013	.	+	0	gene_id "G4P62_009612"; transcript_id "gnl|WGS:JAAVVJ|G4P62_T015803"; gbkey "CDS"; gene "eed"; locus_tag "G4P62_009612"; orig_transcript_id "gnl|WGS:JAAVVJ|G4P62_T015803"; product "embryonic ectoderm development"; protein_id "KAF7207231.1"; exon_number "1";
CM025021.1	Genbank	stop_codon	47028770	47028772	.	+	0	gene_id "G4P62_009612"; transcript_id "gnl|WGS:JAAVVJ|G4P62_T015803"; gbkey "CDS"; gene "eed"; locus_tag "G4P62_009612"; orig_transcript_id "gnl|WGS:JAAVVJ|G4P62_T015803"; product "embryonic ectoderm development"; protein_id "KAF7207231.1"; exon_number "12";
CM025021.1	Genbank	gene	47040580	47041370	.	-	.	gene_id "G4P62_019423"; transcript_id ""; description "leucine-rich repeat-containing protein 3-like"; gbkey "Gene"; gene_biotype "protein_coding"; locus_tag "G4P62_019423"; note "LOC107372951";
CM025021.1	Genbank	transcript	47040580	47041370	.	-	.	gene_id "G4P62_019423"; transcript_id "gnl|WGS:JAAVVJ|G4P62_T032079"; gbkey "mRNA"; locus_tag "G4P62_019423"; orig_protein_id "gnl|WGS:JAAVVJ|G4P62_P032079"; orig_transcript_id "gnl|WGS:JAAVVJ|G4P62_T032079"; product "leucine-rich repeat-containing protein 3-like"; transcript_biotype "mRNA";
CM025021.1	Genbank	exon	47040580	47041370	.	-	.	gene_id "G4P62_019423"; transcript_id "gnl|WGS:JAAVVJ|G4P62_T032079"; locus_tag "G4P62_019423"; orig_protein_id "gnl|WGS:JAAVVJ|G4P62_P032079"; orig_transcript_id "gnl|WGS:JAAVVJ|G4P62_T032079"; product "leucine-rich repeat-containing protein 3-like"; transcript_biotype "mRNA"; exon_number "1";
CM025021.1	Genbank	CDS	47040585	47041370	.	-	0	gene_id "G4P62_019423"; transcript_id "gnl|WGS:JAAVVJ|G4P62_T032079"; gbkey "CDS"; locus_tag "G4P62_019423"; orig_transcript_id "gnl|WGS:JAAVVJ|G4P62_T032079"; product "leucine-rich repeat-containing protein 3-like"; protein_id "KAF7208994.1"; exon_number "1";
CM025021.1	Genbank	start_codon	47041368	47041370	.	-	0	gene_id "G4P62_019423"; transcript_id "gnl|WGS:JAAVVJ|G4P62_T032079"; gbkey "CDS"; locus_tag "G4P62_019423"; orig_transcript_id "gnl|WGS:JAAVVJ|G4P62_T032079"; product "leucine-rich repeat-containing protein 3-like"; protein_id "KAF7208994.1"; exon_number "1";
CM025021.1	Genbank	stop_codon	47040582	47040584	.	-	0	gene_id "G4P62_019423"; transcript_id "gnl|WGS:JAAVVJ|G4P62_T032079"; gbkey "CDS"; locus_tag "G4P62_019423"; orig_transcript_id "gnl|WGS:JAAVVJ|G4P62_T032079"; product "leucine-rich repeat-containing protein 3-like"; protein_id "KAF7208994.1"; exon_number "1";
CM025021.1	Genbank	gene	47062653	47096636	.	-	.	gene_id "G4P62_009613"; transcript_id ""; description "poly(rC)-binding protein 3-like"; gbkey "Gene"; gene_biotype "protein_coding"; locus_tag "G4P62_009613"; note "LOC107384694";
CM025021.1	Genbank	transcript	47062653	47096636	.	-	.	gene_id "G4P62_009613"; transcript_id "gnl|WGS:JAAVVJ|G4P62_T015804"; gbkey "mRNA"; locus_tag "G4P62_009613"; orig_protein_id "gnl|WGS:JAAVVJ|G4P62_P015804"; orig_transcript_id "gnl|WGS:JAAVVJ|G4P62_T015804"; product "poly(rC)-binding protein 3-like"; transcript_biotype "mRNA";
CM025021.1	Genbank	exon	47096401	47096636	.	-	.	gene_id "G4P62_009613"; transcript_id "gnl|WGS:JAAVVJ|G4P62_T015804"; locus_tag "G4P62_009613"; orig_protein_id "gnl|WGS:JAAVVJ|G4P62_P015804"; orig_transcript_id "gnl|WGS:JAAVVJ|G4P62_T015804"; product "poly(rC)-binding protein 3-like"; transcript_biotype "mRNA"; exon_number "1";
CM025021.1	Genbank	exon	47084754	47084947	.	-	.	gene_id "G4P62_009613"; transcript_id "gnl|WGS:JAAVVJ|G4P62_T015804"; locus_tag "G4P62_009613"; orig_protein_id "gnl|WGS:JAAVVJ|G4P62_P015804"; orig_transcript_id "gnl|WGS:JAAVVJ|G4P62_T015804"; product "poly(rC)-binding protein 3-like"; transcript_biotype "mRNA"; exon_number "2";
CM025021.1	Genbank	exon	47084518	47084550	.	-	.	gene_id "G4P62_009613"; transcript_id "gnl|WGS:JAAVVJ|G4P62_T015804"; locus_tag "G4P62_009613"; orig_protein_id "gnl|WGS:JAAVVJ|G4P62_P015804"; orig_transcript_id "gnl|WGS:JAAVVJ|G4P62_T015804"; product "poly(rC)-binding protein 3-like"; transcript_biotype "mRNA"; exon_number "3";
CM025021.1	Genbank	exon	47084317	47084433	.	-	.	gene_id "G4P62_009613"; transcript_id "gnl|WGS:JAAVVJ|G4P62_T015804"; locus_tag "G4P62_009613"; orig_protein_id "gnl|WGS:JAAVVJ|G4P62_P015804"; orig_transcript_id "gnl|WGS:JAAVVJ|G4P62_T015804"; product "poly(rC)-binding protein 3-like"; transcript_biotype "mRNA"; exon_number "4";
CM025021.1	Genbank	exon	47081719	47081850	.	-	.	gene_id "G4P62_009613"; transcript_id "gnl|WGS:JAAVVJ|G4P62_T015804"; locus_tag "G4P62_009613"; orig_protein_id "gnl|WGS:JAAVVJ|G4P62_P015804"; orig_transcript_id "gnl|WGS:JAAVVJ|G4P62_T015804"; product "poly(rC)-binding protein 3-like"; transcript_biotype "mRNA"; exon_number "5";
CM025021.1	Genbank	exon	47081367	47081495	.	-	.	gene_id "G4P62_009613"; transcript_id "gnl|WGS:JAAVVJ|G4P62_T015804"; locus_tag "G4P62_009613"; orig_protein_id "gnl|WGS:JAAVVJ|G4P62_P015804"; orig_transcript_id "gnl|WGS:JAAVVJ|G4P62_T015804"; product "poly(rC)-binding protein 3-like"; transcript_biotype "mRNA"; exon_number "6";
CM025021.1	Genbank	exon	47077927	47078070	.	-	.	gene_id "G4P62_009613"; transcript_id "gnl|WGS:JAAVVJ|G4P62_T015804"; locus_tag "G4P62_009613"; orig_protein_id "gnl|WGS:JAAVVJ|G4P62_P015804"; orig_transcript_id "gnl|WGS:JAAVVJ|G4P62_T015804"; product "poly(rC)-binding protein 3-like"; transcript_biotype "mRNA"; exon_number "7";
CM025021.1	Genbank	exon	47072030	47072071	.	-	.	gene_id "G4P62_009613"; transcript_id "gnl|WGS:JAAVVJ|G4P62_T015804"; locus_tag "G4P62_009613"; orig_protein_id "gnl|WGS:JAAVVJ|G4P62_P015804"; orig_transcript_id "gnl|WGS:JAAVVJ|G4P62_T015804"; product "poly(rC)-binding protein 3-like"; transcript_biotype "mRNA"; exon_number "8";
CM025021.1	Genbank	exon	47069147	47069225	.	-	.	gene_id "G4P62_009613"; transcript_id "gnl|WGS:JAAVVJ|G4P62_T015804"; locus_tag "G4P62_009613"; orig_protein_id "gnl|WGS:JAAVVJ|G4P62_P015804"; orig_transcript_id "gnl|WGS:JAAVVJ|G4P62_T015804"; product "poly(rC)-binding protein 3-like"; transcript_biotype "mRNA"; exon_number "9";
CM025021.1	Genbank	exon	47068612	47068670	.	-	.	gene_id "G4P62_009613"; transcript_id "gnl|WGS:JAAVVJ|G4P62_T015804"; locus_tag "G4P62_009613"; orig_protein_id "gnl|WGS:JAAVVJ|G4P62_P015804"; orig_transcript_id "gnl|WGS:JAAVVJ|G4P62_T015804"; product "poly(rC)-binding protein 3-like"; transcript_biotype "mRNA"; exon_number "10";
CM025021.1	Genbank	exon	47066709	47066878	.	-	.	gene_id "G4P62_009613"; transcript_id "gnl|WGS:JAAVVJ|G4P62_T015804"; locus_tag "G4P62_009613"; orig_protein_id "gnl|WGS:JAAVVJ|G4P62_P015804"; orig_transcript_id "gnl|WGS:JAAVVJ|G4P62_T015804"; product "poly(rC)-binding protein 3-like"; transcript_biotype "mRNA"; exon_number "11";
CM025021.1	Genbank	exon	47062653	47066612	.	-	.	gene_id "G4P62_009613"; transcript_id "gnl|WGS:JAAVVJ|G4P62_T015804"; locus_tag "G4P62_009613"; orig_protein_id "gnl|WGS:JAAVVJ|G4P62_P015804"; orig_transcript_id "gnl|WGS:JAAVVJ|G4P62_T015804"; product "poly(rC)-binding protein 3-like"; transcript_biotype "mRNA"; exon_number "12";
CM025021.1	Genbank	CDS	47084754	47084852	.	-	0	gene_id "G4P62_009613"; transcript_id "gnl|WGS:JAAVVJ|G4P62_T015804"; gbkey "CDS"; locus_tag "G4P62_009613"; orig_transcript_id "gnl|WGS:JAAVVJ|G4P62_T015804"; product "poly(rC)-binding protein 3-like"; protein_id "KAF7207232.1"; exon_number "2";
CM025021.1	Genbank	CDS	47084518	47084550	.	-	0	gene_id "G4P62_009613"; transcript_id "gnl|WGS:JAAVVJ|G4P62_T015804"; gbkey "CDS"; locus_tag "G4P62_009613"; orig_transcript_id "gnl|WGS:JAAVVJ|G4P62_T015804"; product "poly(rC)-binding protein 3-like"; protein_id "KAF7207232.1"; exon_number "3";
CM025021.1	Genbank	CDS	47084317	47084433	.	-	0	gene_id "G4P62_009613"; transcript_id "gnl|WGS:JAAVVJ|G4P62_T015804"; gbkey "CDS"; locus_tag "G4P62_009613"; orig_transcript_id "gnl|WGS:JAAVVJ|G4P62_T015804"; product "poly(rC)-binding protein 3-like"; protein_id "KAF7207232.1"; exon_number "4";
CM025021.1	Genbank	CDS	47081719	47081850	.	-	0	gene_id "G4P62_009613"; transcript_id "gnl|WGS:JAAVVJ|G4P62_T015804"; gbkey "CDS"; locus_tag "G4P62_009613"; orig_transcript_id "gnl|WGS:JAAVVJ|G4P62_T015804"; product "poly(rC)-binding protein 3-like"; protein_id "KAF7207232.1"; exon_number "5";
CM025021.1	Genbank	CDS	47081367	47081495	.	-	0	gene_id "G4P62_009613"; transcript_id "gnl|WGS:JAAVVJ|G4P62_T015804"; gbkey "CDS"; locus_tag "G4P62_009613"; orig_transcript_id "gnl|WGS:JAAVVJ|G4P62_T015804"; product "poly(rC)-binding protein 3-like"; protein_id "KAF7207232.1"; exon_number "6";
CM025021.1	Genbank	CDS	47077927	47078070	.	-	0	gene_id "G4P62_009613"; transcript_id "gnl|WGS:JAAVVJ|G4P62_T015804"; gbkey "CDS"; locus_tag "G4P62_009613"; orig_transcript_id "gnl|WGS:JAAVVJ|G4P62_T015804"; product "poly(rC)-binding protein 3-like"; protein_id "KAF7207232.1"; exon_number "7";
CM025021.1	Genbank	CDS	47072030	47072071	.	-	0	gene_id "G4P62_009613"; transcript_id "gnl|WGS:JAAVVJ|G4P62_T015804"; gbkey "CDS"; locus_tag "G4P62_009613"; orig_transcript_id "gnl|WGS:JAAVVJ|G4P62_T015804"; product "poly(rC)-binding protein 3-like"; protein_id "KAF7207232.1"; exon_number "8";
CM025021.1	Genbank	CDS	47069147	47069225	.	-	0	gene_id "G4P62_009613"; transcript_id "gnl|WGS:JAAVVJ|G4P62_T015804"; gbkey "CDS"; locus_tag "G4P62_009613"; orig_transcript_id "gnl|WGS:JAAVVJ|G4P62_T015804"; product "poly(rC)-binding protein 3-like"; protein_id "KAF7207232.1"; exon_number "9";
CM025021.1	Genbank	CDS	47068612	47068670	.	-	2	gene_id "G4P62_009613"; transcript_id "gnl|WGS:JAAVVJ|G4P62_T015804"; gbkey "CDS"; locus_tag "G4P62_009613"; orig_transcript_id "gnl|WGS:JAAVVJ|G4P62_T015804"; product "poly(rC)-binding protein 3-like"; protein_id "KAF7207232.1"; exon_number "10";
CM025021.1	Genbank	CDS	47066709	47066878	.	-	0	gene_id "G4P62_009613"; transcript_id "gnl|WGS:JAAVVJ|G4P62_T015804"; gbkey "CDS"; locus_tag "G4P62_009613"; orig_transcript_id "gnl|WGS:JAAVVJ|G4P62_T015804"; product "poly(rC)-binding protein 3-like"; protein_id "KAF7207232.1"; exon_number "11";
CM025021.1	Genbank	CDS	47066561	47066612	.	-	1	gene_id "G4P62_009613"; transcript_id "gnl|WGS:JAAVVJ|G4P62_T015804"; gbkey "CDS"; locus_tag "G4P62_009613"; orig_transcript_id "gnl|WGS:JAAVVJ|G4P62_T015804"; product "poly(rC)-binding protein 3-like"; protein_id "KAF7207232.1"; exon_number "12";
CM025021.1	Genbank	start_codon	47084850	47084852	.	-	0	gene_id "G4P62_009613"; transcript_id "gnl|WGS:JAAVVJ|G4P62_T015804"; gbkey "CDS"; locus_tag "G4P62_009613"; orig_transcript_id "gnl|WGS:JAAVVJ|G4P62_T015804"; product "poly(rC)-binding protein 3-like"; protein_id "KAF7207232.1"; exon_number "2";
CM025021.1	Genbank	stop_codon	47066558	47066560	.	-	0	gene_id "G4P62_009613"; transcript_id "gnl|WGS:JAAVVJ|G4P62_T015804"; gbkey "CDS"; locus_tag "G4P62_009613"; orig_transcript_id "gnl|WGS:JAAVVJ|G4P62_T015804"; product "poly(rC)-binding protein 3-like"; protein_id "KAF7207232.1"; exon_number "12";
CM025021.1	Genbank	gene	47124100	47450325	.	+	.	gene_id "G4P62_009614"; transcript_id ""; description "fibronectin type III domain-containing protein"; gbkey "Gene"; gene_biotype "protein_coding"; locus_tag "G4P62_009614"; note "LOC107384695";
CM025021.1	Genbank	transcript	47124100	47450325	.	+	.	gene_id "G4P62_009614"; transcript_id "gnl|WGS:JAAVVJ|G4P62_T015805"; gbkey "mRNA"; locus_tag "G4P62_009614"; orig_protein_id "gnl|WGS:JAAVVJ|G4P62_P015805"; orig_transcript_id "gnl|WGS:JAAVVJ|G4P62_T015805"; product "fibronectin type III domain-containing protein 5-like"; transcript_biotype "mRNA";
CM025021.1	Genbank	exon	47124100	47124694	.	+	.	gene_id "G4P62_009614"; transcript_id "gnl|WGS:JAAVVJ|G4P62_T015805"; locus_tag "G4P62_009614"; orig_protein_id "gnl|WGS:JAAVVJ|G4P62_P015805"; orig_transcript_id "gnl|WGS:JAAVVJ|G4P62_T015805"; product "fibronectin type III domain-containing protein 5-like"; transcript_biotype "mRNA"; exon_number "1";
CM025021.1	Genbank	exon	47160679	47160794	.	+	.	gene_id "G4P62_009614"; transcript_id "gnl|WGS:JAAVVJ|G4P62_T015805"; locus_tag "G4P62_009614"; orig_protein_id "gnl|WGS:JAAVVJ|G4P62_P015805"; orig_transcript_id "gnl|WGS:JAAVVJ|G4P62_T015805"; product "fibronectin type III domain-containing protein 5-like"; transcript_biotype "mRNA"; exon_number "2";
CM025021.1	Genbank	exon	47179048	47179149	.	+	.	gene_id "G4P62_009614"; transcript_id "gnl|WGS:JAAVVJ|G4P62_T015805"; locus_tag "G4P62_009614"; orig_protein_id "gnl|WGS:JAAVVJ|G4P62_P015805"; orig_transcript_id "gnl|WGS:JAAVVJ|G4P62_T015805"; product "fibronectin type III domain-containing protein 5-like"; transcript_biotype "mRNA"; exon_number "3";
CM025021.1	Genbank	exon	47181384	47181486	.	+	.	gene_id "G4P62_009614"; transcript_id "gnl|WGS:JAAVVJ|G4P62_T015805"; locus_tag "G4P62_009614"; orig_protein_id "gnl|WGS:JAAVVJ|G4P62_P015805"; orig_transcript_id "gnl|WGS:JAAVVJ|G4P62_T015805"; product "fibronectin type III domain-containing protein 5-like"; transcript_biotype "mRNA"; exon_number "4";
CM025021.1	Genbank	exon	47184938	47185027	.	+	.	gene_id "G4P62_009614"; transcript_id "gnl|WGS:JAAVVJ|G4P62_T015805"; locus_tag "G4P62_009614"; orig_protein_id "gnl|WGS:JAAVVJ|G4P62_P015805"; orig_transcript_id "gnl|WGS:JAAVVJ|G4P62_T015805"; product "fibronectin type III domain-containing protein 5-like"; transcript_biotype "mRNA"; exon_number "5";
CM025021.1	Genbank	exon	47185102	47185268	.	+	.	gene_id "G4P62_009614"; transcript_id "gnl|WGS:JAAVVJ|G4P62_T015805"; locus_tag "G4P62_009614"; orig_protein_id "gnl|WGS:JAAVVJ|G4P62_P015805"; orig_transcript_id "gnl|WGS:JAAVVJ|G4P62_T015805"; product "fibronectin type III domain-containing protein 5-like"; transcript_biotype "mRNA"; exon_number "6";
CM025021.1	Genbank	exon	47189331	47190040	.	+	.	gene_id "G4P62_009614"; transcript_id "gnl|WGS:JAAVVJ|G4P62_T015805"; locus_tag "G4P62_009614"; orig_protein_id "gnl|WGS:JAAVVJ|G4P62_P015805"; orig_transcript_id "gnl|WGS:JAAVVJ|G4P62_T015805"; product "fibronectin type III domain-containing protein 5-like"; transcript_biotype "mRNA"; exon_number "7";
CM025021.1	Genbank	exon	47329666	47329719	.	+	.	gene_id "G4P62_009614"; transcript_id "gnl|WGS:JAAVVJ|G4P62_T015805"; locus_tag "G4P62_009614"; orig_protein_id "gnl|WGS:JAAVVJ|G4P62_P015805"; orig_transcript_id "gnl|WGS:JAAVVJ|G4P62_T015805"; product "fibronectin type III domain-containing protein 5-like"; transcript_biotype "mRNA"; exon_number "8";
CM025021.1	Genbank	exon	47450284	47450325	.	+	.	gene_id "G4P62_009614"; transcript_id "gnl|WGS:JAAVVJ|G4P62_T015805"; locus_tag "G4P62_009614"; orig_protein_id "gnl|WGS:JAAVVJ|G4P62_P015805"; orig_transcript_id "gnl|WGS:JAAVVJ|G4P62_T015805"; product "fibronectin type III domain-containing protein 5-like"; transcript_biotype "mRNA"; exon_number "9";
CM025021.1	Genbank	CDS	47124607	47124694	.	+	0	gene_id "G4P62_009614"; transcript_id "gnl|WGS:JAAVVJ|G4P62_T015805"; gbkey "CDS"; locus_tag "G4P62_009614"; orig_transcript_id "gnl|WGS:JAAVVJ|G4P62_T015805"; product "fibronectin type III domain-containing protein 5-like"; protein_id "KAF7207233.1"; exon_number "1";
CM025021.1	Genbank	CDS	47160679	47160794	.	+	2	gene_id "G4P62_009614"; transcript_id "gnl|WGS:JAAVVJ|G4P62_T015805"; gbkey "CDS"; locus_tag "G4P62_009614"; orig_transcript_id "gnl|WGS:JAAVVJ|G4P62_T015805"; product "fibronectin type III domain-containing protein 5-like"; protein_id "KAF7207233.1"; exon_number "2";
CM025021.1	Genbank	CDS	47179048	47179149	.	+	0	gene_id "G4P62_009614"; transcript_id "gnl|WGS:JAAVVJ|G4P62_T015805"; gbkey "CDS"; locus_tag "G4P62_009614"; orig_transcript_id "gnl|WGS:JAAVVJ|G4P62_T015805"; product "fibronectin type III domain-containing protein 5-like"; protein_id "KAF7207233.1"; exon_number "3";
CM025021.1	Genbank	CDS	47181384	47181486	.	+	0	gene_id "G4P62_009614"; transcript_id "gnl|WGS:JAAVVJ|G4P62_T015805"; gbkey "CDS"; locus_tag "G4P62_009614"; orig_transcript_id "gnl|WGS:JAAVVJ|G4P62_T015805"; product "fibronectin type III domain-containing protein 5-like"; protein_id "KAF7207233.1"; exon_number "4";
CM025021.1	Genbank	CDS	47184938	47185027	.	+	2	gene_id "G4P62_009614"; transcript_id "gnl|WGS:JAAVVJ|G4P62_T015805"; gbkey "CDS"; locus_tag "G4P62_009614"; orig_transcript_id "gnl|WGS:JAAVVJ|G4P62_T015805"; product "fibronectin type III domain-containing protein 5-like"; protein_id "KAF7207233.1"; exon_number "5";
CM025021.1	Genbank	CDS	47185102	47185268	.	+	2	gene_id "G4P62_009614"; transcript_id "gnl|WGS:JAAVVJ|G4P62_T015805"; gbkey "CDS"; locus_tag "G4P62_009614"; orig_transcript_id "gnl|WGS:JAAVVJ|G4P62_T015805"; product "fibronectin type III domain-containing protein 5-like"; protein_id "KAF7207233.1"; exon_number "6";
CM025021.1	Genbank	CDS	47189331	47189369	.	+	0	gene_id "G4P62_009614"; transcript_id "gnl|WGS:JAAVVJ|G4P62_T015805"; gbkey "CDS"; locus_tag "G4P62_009614"; orig_transcript_id "gnl|WGS:JAAVVJ|G4P62_T015805"; product "fibronectin type III domain-containing protein 5-like"; protein_id "KAF7207233.1"; exon_number "7";
CM025021.1	Genbank	start_codon	47124607	47124609	.	+	0	gene_id "G4P62_009614"; transcript_id "gnl|WGS:JAAVVJ|G4P62_T015805"; gbkey "CDS"; locus_tag "G4P62_009614"; orig_transcript_id "gnl|WGS:JAAVVJ|G4P62_T015805"; product "fibronectin type III domain-containing protein 5-like"; protein_id "KAF7207233.1"; exon_number "1";
CM025021.1	Genbank	stop_codon	47189370	47189372	.	+	0	gene_id "G4P62_009614"; transcript_id "gnl|WGS:JAAVVJ|G4P62_T015805"; gbkey "CDS"; locus_tag "G4P62_009614"; orig_transcript_id "gnl|WGS:JAAVVJ|G4P62_T015805"; product "fibronectin type III domain-containing protein 5-like"; protein_id "KAF7207233.1"; exon_number "7";
CM025021.1	Genbank	gene	47205139	47242186	.	-	.	gene_id "G4P62_009615"; transcript_id ""; description "glycerol-3-phosphate dehydrogenase"; gbkey "Gene"; gene "gpd2"; gene_biotype "protein_coding"; locus_tag "G4P62_009615";
CM025021.1	Genbank	transcript	47205139	47242186	.	-	.	gene_id "G4P62_009615"; transcript_id "gnl|WGS:JAAVVJ|G4P62_T015806"; gbkey "mRNA"; gene "gpd2"; locus_tag "G4P62_009615"; note "transcript variant X2"; orig_protein_id "gnl|WGS:JAAVVJ|G4P62_P015806"; orig_transcript_id "gnl|WGS:JAAVVJ|G4P62_T015806"; product "glycerol-3-phosphate dehydrogenase 2"; transcript_biotype "mRNA";
CM025021.1	Genbank	exon	47242068	47242186	.	-	.	gene_id "G4P62_009615"; transcript_id "gnl|WGS:JAAVVJ|G4P62_T015806"; gene "gpd2"; locus_tag "G4P62_009615"; note "transcript variant X2"; orig_protein_id "gnl|WGS:JAAVVJ|G4P62_P015806"; orig_transcript_id "gnl|WGS:JAAVVJ|G4P62_T015806"; product "glycerol-3-phosphate dehydrogenase 2"; transcript_biotype "mRNA"; exon_number "1";
CM025021.1	Genbank	exon	47239263	47239369	.	-	.	gene_id "G4P62_009615"; transcript_id "gnl|WGS:JAAVVJ|G4P62_T015806"; gene "gpd2"; locus_tag "G4P62_009615"; note "transcript variant X2"; orig_protein_id "gnl|WGS:JAAVVJ|G4P62_P015806"; orig_transcript_id "gnl|WGS:JAAVVJ|G4P62_T015806"; product "glycerol-3-phosphate dehydrogenase 2"; transcript_biotype "mRNA"; exon_number "2";
CM025021.1	Genbank	exon	47227349	47227520	.	-	.	gene_id "G4P62_009615"; transcript_id "gnl|WGS:JAAVVJ|G4P62_T015806"; gene "gpd2"; locus_tag "G4P62_009615"; note "transcript variant X2"; orig_protein_id "gnl|WGS:JAAVVJ|G4P62_P015806"; orig_transcript_id "gnl|WGS:JAAVVJ|G4P62_T015806"; product "glycerol-3-phosphate dehydrogenase 2"; transcript_biotype "mRNA"; exon_number "3";
CM025021.1	Genbank	exon	47227141	47227265	.	-	.	gene_id "G4P62_009615"; transcript_id "gnl|WGS:JAAVVJ|G4P62_T015806"; gene "gpd2"; locus_tag "G4P62_009615"; note "transcript variant X2"; orig_protein_id "gnl|WGS:JAAVVJ|G4P62_P015806"; orig_transcript_id "gnl|WGS:JAAVVJ|G4P62_T015806"; product "glycerol-3-phosphate dehydrogenase 2"; transcript_biotype "mRNA"; exon_number "4";
CM025021.1	Genbank	exon	47226966	47227063	.	-	.	gene_id "G4P62_009615"; transcript_id "gnl|WGS:JAAVVJ|G4P62_T015806"; gene "gpd2"; locus_tag "G4P62_009615"; note "transcript variant X2"; orig_protein_id "gnl|WGS:JAAVVJ|G4P62_P015806"; orig_transcript_id "gnl|WGS:JAAVVJ|G4P62_T015806"; product "glycerol-3-phosphate dehydrogenase 2"; transcript_biotype "mRNA"; exon_number "5";
CM025021.1	Genbank	exon	47226723	47226886	.	-	.	gene_id "G4P62_009615"; transcript_id "gnl|WGS:JAAVVJ|G4P62_T015806"; gene "gpd2"; locus_tag "G4P62_009615"; note "transcript variant X2"; orig_protein_id "gnl|WGS:JAAVVJ|G4P62_P015806"; orig_transcript_id "gnl|WGS:JAAVVJ|G4P62_T015806"; product "glycerol-3-phosphate dehydrogenase 2"; transcript_biotype "mRNA"; exon_number "6";
CM025021.1	Genbank	exon	47216617	47216781	.	-	.	gene_id "G4P62_009615"; transcript_id "gnl|WGS:JAAVVJ|G4P62_T015806"; gene "gpd2"; locus_tag "G4P62_009615"; note "transcript variant X2"; orig_protein_id "gnl|WGS:JAAVVJ|G4P62_P015806"; orig_transcript_id "gnl|WGS:JAAVVJ|G4P62_T015806"; product "glycerol-3-phosphate dehydrogenase 2"; transcript_biotype "mRNA"; exon_number "7";
CM025021.1	Genbank	exon	47216387	47216531	.	-	.	gene_id "G4P62_009615"; transcript_id "gnl|WGS:JAAVVJ|G4P62_T015806"; gene "gpd2"; locus_tag "G4P62_009615"; note "transcript variant X2"; orig_protein_id "gnl|WGS:JAAVVJ|G4P62_P015806"; orig_transcript_id "gnl|WGS:JAAVVJ|G4P62_T015806"; product "glycerol-3-phosphate dehydrogenase 2"; transcript_biotype "mRNA"; exon_number "8";
CM025021.1	Genbank	exon	47215860	47216053	.	-	.	gene_id "G4P62_009615"; transcript_id "gnl|WGS:JAAVVJ|G4P62_T015806"; gene "gpd2"; locus_tag "G4P62_009615"; note "transcript variant X2"; orig_protein_id "gnl|WGS:JAAVVJ|G4P62_P015806"; orig_transcript_id "gnl|WGS:JAAVVJ|G4P62_T015806"; product "glycerol-3-phosphate dehydrogenase 2"; transcript_biotype "mRNA"; exon_number "9";
CM025021.1	Genbank	exon	47212437	47212571	.	-	.	gene_id "G4P62_009615"; transcript_id "gnl|WGS:JAAVVJ|G4P62_T015806"; gene "gpd2"; locus_tag "G4P62_009615"; note "transcript variant X2"; orig_protein_id "gnl|WGS:JAAVVJ|G4P62_P015806"; orig_transcript_id "gnl|WGS:JAAVVJ|G4P62_T015806"; product "glycerol-3-phosphate dehydrogenase 2"; transcript_biotype "mRNA"; exon_number "10";
CM025021.1	Genbank	exon	47212189	47212364	.	-	.	gene_id "G4P62_009615"; transcript_id "gnl|WGS:JAAVVJ|G4P62_T015806"; gene "gpd2"; locus_tag "G4P62_009615"; note "transcript variant X2"; orig_protein_id "gnl|WGS:JAAVVJ|G4P62_P015806"; orig_transcript_id "gnl|WGS:JAAVVJ|G4P62_T015806"; product "glycerol-3-phosphate dehydrogenase 2"; transcript_biotype "mRNA"; exon_number "11";
CM025021.1	Genbank	exon	47210739	47210870	.	-	.	gene_id "G4P62_009615"; transcript_id "gnl|WGS:JAAVVJ|G4P62_T015806"; gene "gpd2"; locus_tag "G4P62_009615"; note "transcript variant X2"; orig_protein_id "gnl|WGS:JAAVVJ|G4P62_P015806"; orig_transcript_id "gnl|WGS:JAAVVJ|G4P62_T015806"; product "glycerol-3-phosphate dehydrogenase 2"; transcript_biotype "mRNA"; exon_number "12";
CM025021.1	Genbank	exon	47210510	47210668	.	-	.	gene_id "G4P62_009615"; transcript_id "gnl|WGS:JAAVVJ|G4P62_T015806"; gene "gpd2"; locus_tag "G4P62_009615"; note "transcript variant X2"; orig_protein_id "gnl|WGS:JAAVVJ|G4P62_P015806"; orig_transcript_id "gnl|WGS:JAAVVJ|G4P62_T015806"; product "glycerol-3-phosphate dehydrogenase 2"; transcript_biotype "mRNA"; exon_number "13";
CM025021.1	Genbank	exon	47208772	47208884	.	-	.	gene_id "G4P62_009615"; transcript_id "gnl|WGS:JAAVVJ|G4P62_T015806"; gene "gpd2"; locus_tag "G4P62_009615"; note "transcript variant X2"; orig_protein_id "gnl|WGS:JAAVVJ|G4P62_P015806"; orig_transcript_id "gnl|WGS:JAAVVJ|G4P62_T015806"; product "glycerol-3-phosphate dehydrogenase 2"; transcript_biotype "mRNA"; exon_number "14";
CM025021.1	Genbank	exon	47208611	47208689	.	-	.	gene_id "G4P62_009615"; transcript_id "gnl|WGS:JAAVVJ|G4P62_T015806"; gene "gpd2"; locus_tag "G4P62_009615"; note "transcript variant X2"; orig_protein_id "gnl|WGS:JAAVVJ|G4P62_P015806"; orig_transcript_id "gnl|WGS:JAAVVJ|G4P62_T015806"; product "glycerol-3-phosphate dehydrogenase 2"; transcript_biotype "mRNA"; exon_number "15";
CM025021.1	Genbank	exon	47208438	47208536	.	-	.	gene_id "G4P62_009615"; transcript_id "gnl|WGS:JAAVVJ|G4P62_T015806"; gene "gpd2"; locus_tag "G4P62_009615"; note "transcript variant X2"; orig_protein_id "gnl|WGS:JAAVVJ|G4P62_P015806"; orig_transcript_id "gnl|WGS:JAAVVJ|G4P62_T015806"; product "glycerol-3-phosphate dehydrogenase 2"; transcript_biotype "mRNA"; exon_number "16";
CM025021.1	Genbank	exon	47205139	47206631	.	-	.	gene_id "G4P62_009615"; transcript_id "gnl|WGS:JAAVVJ|G4P62_T015806"; gene "gpd2"; locus_tag "G4P62_009615"; note "transcript variant X2"; orig_protein_id "gnl|WGS:JAAVVJ|G4P62_P015806"; orig_transcript_id "gnl|WGS:JAAVVJ|G4P62_T015806"; product "glycerol-3-phosphate dehydrogenase 2"; transcript_biotype "mRNA"; exon_number "17";
CM025021.1	Genbank	CDS	47239263	47239364	.	-	0	gene_id "G4P62_009615"; transcript_id "gnl|WGS:JAAVVJ|G4P62_T015806"; gbkey "CDS"; gene "gpd2"; locus_tag "G4P62_009615"; orig_transcript_id "gnl|WGS:JAAVVJ|G4P62_T015806"; product "transcript variant X2"; protein_id "KAF7207234.1"; exon_number "2";
CM025021.1	Genbank	CDS	47227349	47227520	.	-	0	gene_id "G4P62_009615"; transcript_id "gnl|WGS:JAAVVJ|G4P62_T015806"; gbkey "CDS"; gene "gpd2"; locus_tag "G4P62_009615"; orig_transcript_id "gnl|WGS:JAAVVJ|G4P62_T015806"; product "transcript variant X2"; protein_id "KAF7207234.1"; exon_number "3";
CM025021.1	Genbank	CDS	47227141	47227265	.	-	2	gene_id "G4P62_009615"; transcript_id "gnl|WGS:JAAVVJ|G4P62_T015806"; gbkey "CDS"; gene "gpd2"; locus_tag "G4P62_009615"; orig_transcript_id "gnl|WGS:JAAVVJ|G4P62_T015806"; product "transcript variant X2"; protein_id "KAF7207234.1"; exon_number "4";
CM025021.1	Genbank	CDS	47226966	47227063	.	-	0	gene_id "G4P62_009615"; transcript_id "gnl|WGS:JAAVVJ|G4P62_T015806"; gbkey "CDS"; gene "gpd2"; locus_tag "G4P62_009615"; orig_transcript_id "gnl|WGS:JAAVVJ|G4P62_T015806"; product "transcript variant X2"; protein_id "KAF7207234.1"; exon_number "5";
CM025021.1	Genbank	CDS	47226723	47226886	.	-	1	gene_id "G4P62_009615"; transcript_id "gnl|WGS:JAAVVJ|G4P62_T015806"; gbkey "CDS"; gene "gpd2"; locus_tag "G4P62_009615"; orig_transcript_id "gnl|WGS:JAAVVJ|G4P62_T015806"; product "transcript variant X2"; protein_id "KAF7207234.1"; exon_number "6";
CM025021.1	Genbank	CDS	47216617	47216781	.	-	2	gene_id "G4P62_009615"; transcript_id "gnl|WGS:JAAVVJ|G4P62_T015806"; gbkey "CDS"; gene "gpd2"; locus_tag "G4P62_009615"; orig_transcript_id "gnl|WGS:JAAVVJ|G4P62_T015806"; product "transcript variant X2"; protein_id "KAF7207234.1"; exon_number "7";
CM025021.1	Genbank	CDS	47216387	47216531	.	-	2	gene_id "G4P62_009615"; transcript_id "gnl|WGS:JAAVVJ|G4P62_T015806"; gbkey "CDS"; gene "gpd2"; locus_tag "G4P62_009615"; orig_transcript_id "gnl|WGS:JAAVVJ|G4P62_T015806"; product "transcript variant X2"; protein_id "KAF7207234.1"; exon_number "8";
CM025021.1	Genbank	CDS	47215860	47216053	.	-	1	gene_id "G4P62_009615"; transcript_id "gnl|WGS:JAAVVJ|G4P62_T015806"; gbkey "CDS"; gene "gpd2"; locus_tag "G4P62_009615"; orig_transcript_id "gnl|WGS:JAAVVJ|G4P62_T015806"; product "transcript variant X2"; protein_id "KAF7207234.1"; exon_number "9";
CM025021.1	Genbank	CDS	47212437	47212571	.	-	2	gene_id "G4P62_009615"; transcript_id "gnl|WGS:JAAVVJ|G4P62_T015806"; gbkey "CDS"; gene "gpd2"; locus_tag "G4P62_009615"; orig_transcript_id "gnl|WGS:JAAVVJ|G4P62_T015806"; product "transcript variant X2"; protein_id "KAF7207234.1"; exon_number "10";
CM025021.1	Genbank	CDS	47212189	47212364	.	-	2	gene_id "G4P62_009615"; transcript_id "gnl|WGS:JAAVVJ|G4P62_T015806"; gbkey "CDS"; gene "gpd2"; locus_tag "G4P62_009615"; orig_transcript_id "gnl|WGS:JAAVVJ|G4P62_T015806"; product "transcript variant X2"; protein_id "KAF7207234.1"; exon_number "11";
CM025021.1	Genbank	CDS	47210739	47210870	.	-	0	gene_id "G4P62_009615"; transcript_id "gnl|WGS:JAAVVJ|G4P62_T015806"; gbkey "CDS"; gene "gpd2"; locus_tag "G4P62_009615"; orig_transcript_id "gnl|WGS:JAAVVJ|G4P62_T015806"; product "transcript variant X2"; protein_id "KAF7207234.1"; exon_number "12";
CM025021.1	Genbank	CDS	47210510	47210668	.	-	0	gene_id "G4P62_009615"; transcript_id "gnl|WGS:JAAVVJ|G4P62_T015806"; gbkey "CDS"; gene "gpd2"; locus_tag "G4P62_009615"; orig_transcript_id "gnl|WGS:JAAVVJ|G4P62_T015806"; product "transcript variant X2"; protein_id "KAF7207234.1"; exon_number "13";
CM025021.1	Genbank	CDS	47208772	47208884	.	-	0	gene_id "G4P62_009615"; transcript_id "gnl|WGS:JAAVVJ|G4P62_T015806"; gbkey "CDS"; gene "gpd2"; locus_tag "G4P62_009615"; orig_transcript_id "gnl|WGS:JAAVVJ|G4P62_T015806"; product "transcript variant X2"; protein_id "KAF7207234.1"; exon_number "14";
CM025021.1	Genbank	CDS	47208611	47208689	.	-	1	gene_id "G4P62_009615"; transcript_id "gnl|WGS:JAAVVJ|G4P62_T015806"; gbkey "CDS"; gene "gpd2"; locus_tag "G4P62_009615"; orig_transcript_id "gnl|WGS:JAAVVJ|G4P62_T015806"; product "transcript variant X2"; protein_id "KAF7207234.1"; exon_number "15";
CM025021.1	Genbank	CDS	47208438	47208536	.	-	0	gene_id "G4P62_009615"; transcript_id "gnl|WGS:JAAVVJ|G4P62_T015806"; gbkey "CDS"; gene "gpd2"; locus_tag "G4P62_009615"; orig_transcript_id "gnl|WGS:JAAVVJ|G4P62_T015806"; product "transcript variant X2"; protein_id "KAF7207234.1"; exon_number "16";
CM025021.1	Genbank	CDS	47206509	47206631	.	-	0	gene_id "G4P62_009615"; transcript_id "gnl|WGS:JAAVVJ|G4P62_T015806"; gbkey "CDS"; gene "gpd2"; locus_tag "G4P62_009615"; orig_transcript_id "gnl|WGS:JAAVVJ|G4P62_T015806"; product "transcript variant X2"; protein_id "KAF7207234.1"; exon_number "17";
CM025021.1	Genbank	start_codon	47239362	47239364	.	-	0	gene_id "G4P62_009615"; transcript_id "gnl|WGS:JAAVVJ|G4P62_T015806"; gbkey "CDS"; gene "gpd2"; locus_tag "G4P62_009615"; orig_transcript_id "gnl|WGS:JAAVVJ|G4P62_T015806"; product "transcript variant X2"; protein_id "KAF7207234.1"; exon_number "2";
CM025021.1	Genbank	stop_codon	47206506	47206508	.	-	0	gene_id "G4P62_009615"; transcript_id "gnl|WGS:JAAVVJ|G4P62_T015806"; gbkey "CDS"; gene "gpd2"; locus_tag "G4P62_009615"; orig_transcript_id "gnl|WGS:JAAVVJ|G4P62_T015806"; product "transcript variant X2"; protein_id "KAF7207234.1"; exon_number "17";
CM025021.1	Genbank	transcript	47205139	47242186	.	-	.	gene_id "G4P62_009615"; transcript_id "gnl|WGS:JAAVVJ|G4P62_T015807"; gbkey "mRNA"; gene "gpd2"; locus_tag "G4P62_009615"; note "transcript variant X1"; orig_protein_id "gnl|WGS:JAAVVJ|G4P62_P015807"; orig_transcript_id "gnl|WGS:JAAVVJ|G4P62_T015807"; product "glycerol-3-phosphate dehydrogenase 2"; transcript_biotype "mRNA";
CM025021.1	Genbank	exon	47242068	47242186	.	-	.	gene_id "G4P62_009615"; transcript_id "gnl|WGS:JAAVVJ|G4P62_T015807"; gene "gpd2"; locus_tag "G4P62_009615"; note "transcript variant X1"; orig_protein_id "gnl|WGS:JAAVVJ|G4P62_P015807"; orig_transcript_id "gnl|WGS:JAAVVJ|G4P62_T015807"; product "glycerol-3-phosphate dehydrogenase 2"; transcript_biotype "mRNA"; exon_number "1";
CM025021.1	Genbank	exon	47239263	47239369	.	-	.	gene_id "G4P62_009615"; transcript_id "gnl|WGS:JAAVVJ|G4P62_T015807"; gene "gpd2"; locus_tag "G4P62_009615"; note "transcript variant X1"; orig_protein_id "gnl|WGS:JAAVVJ|G4P62_P015807"; orig_transcript_id "gnl|WGS:JAAVVJ|G4P62_T015807"; product "glycerol-3-phosphate dehydrogenase 2"; transcript_biotype "mRNA"; exon_number "2";
CM025021.1	Genbank	exon	47227349	47227529	.	-	.	gene_id "G4P62_009615"; transcript_id "gnl|WGS:JAAVVJ|G4P62_T015807"; gene "gpd2"; locus_tag "G4P62_009615"; note "transcript variant X1"; orig_protein_id "gnl|WGS:JAAVVJ|G4P62_P015807"; orig_transcript_id "gnl|WGS:JAAVVJ|G4P62_T015807"; product "glycerol-3-phosphate dehydrogenase 2"; transcript_biotype "mRNA"; exon_number "3";
CM025021.1	Genbank	exon	47227141	47227265	.	-	.	gene_id "G4P62_009615"; transcript_id "gnl|WGS:JAAVVJ|G4P62_T015807"; gene "gpd2"; locus_tag "G4P62_009615"; note "transcript variant X1"; orig_protein_id "gnl|WGS:JAAVVJ|G4P62_P015807"; orig_transcript_id "gnl|WGS:JAAVVJ|G4P62_T015807"; product "glycerol-3-phosphate dehydrogenase 2"; transcript_biotype "mRNA"; exon_number "4";
CM025021.1	Genbank	exon	47226966	47227063	.	-	.	gene_id "G4P62_009615"; transcript_id "gnl|WGS:JAAVVJ|G4P62_T015807"; gene "gpd2"; locus_tag "G4P62_009615"; note "transcript variant X1"; orig_protein_id "gnl|WGS:JAAVVJ|G4P62_P015807"; orig_transcript_id "gnl|WGS:JAAVVJ|G4P62_T015807"; product "glycerol-3-phosphate dehydrogenase 2"; transcript_biotype "mRNA"; exon_number "5";
CM025021.1	Genbank	exon	47226723	47226886	.	-	.	gene_id "G4P62_009615"; transcript_id "gnl|WGS:JAAVVJ|G4P62_T015807"; gene "gpd2"; locus_tag "G4P62_009615"; note "transcript variant X1"; orig_protein_id "gnl|WGS:JAAVVJ|G4P62_P015807"; orig_transcript_id "gnl|WGS:JAAVVJ|G4P62_T015807"; product "glycerol-3-phosphate dehydrogenase 2"; transcript_biotype "mRNA"; exon_number "6";
CM025021.1	Genbank	exon	47216617	47216781	.	-	.	gene_id "G4P62_009615"; transcript_id "gnl|WGS:JAAVVJ|G4P62_T015807"; gene "gpd2"; locus_tag "G4P62_009615"; note "transcript variant X1"; orig_protein_id "gnl|WGS:JAAVVJ|G4P62_P015807"; orig_transcript_id "gnl|WGS:JAAVVJ|G4P62_T015807"; product "glycerol-3-phosphate dehydrogenase 2"; transcript_biotype "mRNA"; exon_number "7";
CM025021.1	Genbank	exon	47216387	47216531	.	-	.	gene_id "G4P62_009615"; transcript_id "gnl|WGS:JAAVVJ|G4P62_T015807"; gene "gpd2"; locus_tag "G4P62_009615"; note "transcript variant X1"; orig_protein_id "gnl|WGS:JAAVVJ|G4P62_P015807"; orig_transcript_id "gnl|WGS:JAAVVJ|G4P62_T015807"; product "glycerol-3-phosphate dehydrogenase 2"; transcript_biotype "mRNA"; exon_number "8";
CM025021.1	Genbank	exon	47215860	47216053	.	-	.	gene_id "G4P62_009615"; transcript_id "gnl|WGS:JAAVVJ|G4P62_T015807"; gene "gpd2"; locus_tag "G4P62_009615"; note "transcript variant X1"; orig_protein_id "gnl|WGS:JAAVVJ|G4P62_P015807"; orig_transcript_id "gnl|WGS:JAAVVJ|G4P62_T015807"; product "glycerol-3-phosphate dehydrogenase 2"; transcript_biotype "mRNA"; exon_number "9";
CM025021.1	Genbank	exon	47212437	47212571	.	-	.	gene_id "G4P62_009615"; transcript_id "gnl|WGS:JAAVVJ|G4P62_T015807"; gene "gpd2"; locus_tag "G4P62_009615"; note "transcript variant X1"; orig_protein_id "gnl|WGS:JAAVVJ|G4P62_P015807"; orig_transcript_id "gnl|WGS:JAAVVJ|G4P62_T015807"; product "glycerol-3-phosphate dehydrogenase 2"; transcript_biotype "mRNA"; exon_number "10";
CM025021.1	Genbank	exon	47212189	47212364	.	-	.	gene_id "G4P62_009615"; transcript_id "gnl|WGS:JAAVVJ|G4P62_T015807"; gene "gpd2"; locus_tag "G4P62_009615"; note "transcript variant X1"; orig_protein_id "gnl|WGS:JAAVVJ|G4P62_P015807"; orig_transcript_id "gnl|WGS:JAAVVJ|G4P62_T015807"; product "glycerol-3-phosphate dehydrogenase 2"; transcript_biotype "mRNA"; exon_number "11";
CM025021.1	Genbank	exon	47210739	47210870	.	-	.	gene_id "G4P62_009615"; transcript_id "gnl|WGS:JAAVVJ|G4P62_T015807"; gene "gpd2"; locus_tag "G4P62_009615"; note "transcript variant X1"; orig_protein_id "gnl|WGS:JAAVVJ|G4P62_P015807"; orig_transcript_id "gnl|WGS:JAAVVJ|G4P62_T015807"; product "glycerol-3-phosphate dehydrogenase 2"; transcript_biotype "mRNA"; exon_number "12";
CM025021.1	Genbank	exon	47210510	47210668	.	-	.	gene_id "G4P62_009615"; transcript_id "gnl|WGS:JAAVVJ|G4P62_T015807"; gene "gpd2"; locus_tag "G4P62_009615"; note "transcript variant X1"; orig_protein_id "gnl|WGS:JAAVVJ|G4P62_P015807"; orig_transcript_id "gnl|WGS:JAAVVJ|G4P62_T015807"; product "glycerol-3-phosphate dehydrogenase 2"; transcript_biotype "mRNA"; exon_number "13";
CM025021.1	Genbank	exon	47208772	47208884	.	-	.	gene_id "G4P62_009615"; transcript_id "gnl|WGS:JAAVVJ|G4P62_T015807"; gene "gpd2"; locus_tag "G4P62_009615"; note "transcript variant X1"; orig_protein_id "gnl|WGS:JAAVVJ|G4P62_P015807"; orig_transcript_id "gnl|WGS:JAAVVJ|G4P62_T015807"; product "glycerol-3-phosphate dehydrogenase 2"; transcript_biotype "mRNA"; exon_number "14";
CM025021.1	Genbank	exon	47208611	47208689	.	-	.	gene_id "G4P62_009615"; transcript_id "gnl|WGS:JAAVVJ|G4P62_T015807"; gene "gpd2"; locus_tag "G4P62_009615"; note "transcript variant X1"; orig_protein_id "gnl|WGS:JAAVVJ|G4P62_P015807"; orig_transcript_id "gnl|WGS:JAAVVJ|G4P62_T015807"; product "glycerol-3-phosphate dehydrogenase 2"; transcript_biotype "mRNA"; exon_number "15";
CM025021.1	Genbank	exon	47208438	47208536	.	-	.	gene_id "G4P62_009615"; transcript_id "gnl|WGS:JAAVVJ|G4P62_T015807"; gene "gpd2"; locus_tag "G4P62_009615"; note "transcript variant X1"; orig_protein_id "gnl|WGS:JAAVVJ|G4P62_P015807"; orig_transcript_id "gnl|WGS:JAAVVJ|G4P62_T015807"; product "glycerol-3-phosphate dehydrogenase 2"; transcript_biotype "mRNA"; exon_number "16";
CM025021.1	Genbank	exon	47205139	47206631	.	-	.	gene_id "G4P62_009615"; transcript_id "gnl|WGS:JAAVVJ|G4P62_T015807"; gene "gpd2"; locus_tag "G4P62_009615"; note "transcript variant X1"; orig_protein_id "gnl|WGS:JAAVVJ|G4P62_P015807"; orig_transcript_id "gnl|WGS:JAAVVJ|G4P62_T015807"; product "glycerol-3-phosphate dehydrogenase 2"; transcript_biotype "mRNA"; exon_number "17";
CM025021.1	Genbank	CDS	47239263	47239364	.	-	0	gene_id "G4P62_009615"; transcript_id "gnl|WGS:JAAVVJ|G4P62_T015807"; gbkey "CDS"; gene "gpd2"; locus_tag "G4P62_009615"; orig_transcript_id "gnl|WGS:JAAVVJ|G4P62_T015807"; product "transcript variant X1"; protein_id "KAF7207235.1"; exon_number "2";
CM025021.1	Genbank	CDS	47227349	47227529	.	-	0	gene_id "G4P62_009615"; transcript_id "gnl|WGS:JAAVVJ|G4P62_T015807"; gbkey "CDS"; gene "gpd2"; locus_tag "G4P62_009615"; orig_transcript_id "gnl|WGS:JAAVVJ|G4P62_T015807"; product "transcript variant X1"; protein_id "KAF7207235.1"; exon_number "3";
CM025021.1	Genbank	CDS	47227141	47227265	.	-	2	gene_id "G4P62_009615"; transcript_id "gnl|WGS:JAAVVJ|G4P62_T015807"; gbkey "CDS"; gene "gpd2"; locus_tag "G4P62_009615"; orig_transcript_id "gnl|WGS:JAAVVJ|G4P62_T015807"; product "transcript variant X1"; protein_id "KAF7207235.1"; exon_number "4";
CM025021.1	Genbank	CDS	47226966	47227063	.	-	0	gene_id "G4P62_009615"; transcript_id "gnl|WGS:JAAVVJ|G4P62_T015807"; gbkey "CDS"; gene "gpd2"; locus_tag "G4P62_009615"; orig_transcript_id "gnl|WGS:JAAVVJ|G4P62_T015807"; product "transcript variant X1"; protein_id "KAF7207235.1"; exon_number "5";
CM025021.1	Genbank	CDS	47226723	47226886	.	-	1	gene_id "G4P62_009615"; transcript_id "gnl|WGS:JAAVVJ|G4P62_T015807"; gbkey "CDS"; gene "gpd2"; locus_tag "G4P62_009615"; orig_transcript_id "gnl|WGS:JAAVVJ|G4P62_T015807"; product "transcript variant X1"; protein_id "KAF7207235.1"; exon_number "6";
CM025021.1	Genbank	CDS	47216617	47216781	.	-	2	gene_id "G4P62_009615"; transcript_id "gnl|WGS:JAAVVJ|G4P62_T015807"; gbkey "CDS"; gene "gpd2"; locus_tag "G4P62_009615"; orig_transcript_id "gnl|WGS:JAAVVJ|G4P62_T015807"; product "transcript variant X1"; protein_id "KAF7207235.1"; exon_number "7";
CM025021.1	Genbank	CDS	47216387	47216531	.	-	2	gene_id "G4P62_009615"; transcript_id "gnl|WGS:JAAVVJ|G4P62_T015807"; gbkey "CDS"; gene "gpd2"; locus_tag "G4P62_009615"; orig_transcript_id "gnl|WGS:JAAVVJ|G4P62_T015807"; product "transcript variant X1"; protein_id "KAF7207235.1"; exon_number "8";
CM025021.1	Genbank	CDS	47215860	47216053	.	-	1	gene_id "G4P62_009615"; transcript_id "gnl|WGS:JAAVVJ|G4P62_T015807"; gbkey "CDS"; gene "gpd2"; locus_tag "G4P62_009615"; orig_transcript_id "gnl|WGS:JAAVVJ|G4P62_T015807"; product "transcript variant X1"; protein_id "KAF7207235.1"; exon_number "9";
CM025021.1	Genbank	CDS	47212437	47212571	.	-	2	gene_id "G4P62_009615"; transcript_id "gnl|WGS:JAAVVJ|G4P62_T015807"; gbkey "CDS"; gene "gpd2"; locus_tag "G4P62_009615"; orig_transcript_id "gnl|WGS:JAAVVJ|G4P62_T015807"; product "transcript variant X1"; protein_id "KAF7207235.1"; exon_number "10";
CM025021.1	Genbank	CDS	47212189	47212364	.	-	2	gene_id "G4P62_009615"; transcript_id "gnl|WGS:JAAVVJ|G4P62_T015807"; gbkey "CDS"; gene "gpd2"; locus_tag "G4P62_009615"; orig_transcript_id "gnl|WGS:JAAVVJ|G4P62_T015807"; product "transcript variant X1"; protein_id "KAF7207235.1"; exon_number "11";
CM025021.1	Genbank	CDS	47210739	47210870	.	-	0	gene_id "G4P62_009615"; transcript_id "gnl|WGS:JAAVVJ|G4P62_T015807"; gbkey "CDS"; gene "gpd2"; locus_tag "G4P62_009615"; orig_transcript_id "gnl|WGS:JAAVVJ|G4P62_T015807"; product "transcript variant X1"; protein_id "KAF7207235.1"; exon_number "12";
CM025021.1	Genbank	CDS	47210510	47210668	.	-	0	gene_id "G4P62_009615"; transcript_id "gnl|WGS:JAAVVJ|G4P62_T015807"; gbkey "CDS"; gene "gpd2"; locus_tag "G4P62_009615"; orig_transcript_id "gnl|WGS:JAAVVJ|G4P62_T015807"; product "transcript variant X1"; protein_id "KAF7207235.1"; exon_number "13";
CM025021.1	Genbank	CDS	47208772	47208884	.	-	0	gene_id "G4P62_009615"; transcript_id "gnl|WGS:JAAVVJ|G4P62_T015807"; gbkey "CDS"; gene "gpd2"; locus_tag "G4P62_009615"; orig_transcript_id "gnl|WGS:JAAVVJ|G4P62_T015807"; product "transcript variant X1"; protein_id "KAF7207235.1"; exon_number "14";
CM025021.1	Genbank	CDS	47208611	47208689	.	-	1	gene_id "G4P62_009615"; transcript_id "gnl|WGS:JAAVVJ|G4P62_T015807"; gbkey "CDS"; gene "gpd2"; locus_tag "G4P62_009615"; orig_transcript_id "gnl|WGS:JAAVVJ|G4P62_T015807"; product "transcript variant X1"; protein_id "KAF7207235.1"; exon_number "15";
CM025021.1	Genbank	CDS	47208438	47208536	.	-	0	gene_id "G4P62_009615"; transcript_id "gnl|WGS:JAAVVJ|G4P62_T015807"; gbkey "CDS"; gene "gpd2"; locus_tag "G4P62_009615"; orig_transcript_id "gnl|WGS:JAAVVJ|G4P62_T015807"; product "transcript variant X1"; protein_id "KAF7207235.1"; exon_number "16";
CM025021.1	Genbank	CDS	47206509	47206631	.	-	0	gene_id "G4P62_009615"; transcript_id "gnl|WGS:JAAVVJ|G4P62_T015807"; gbkey "CDS"; gene "gpd2"; locus_tag "G4P62_009615"; orig_transcript_id "gnl|WGS:JAAVVJ|G4P62_T015807"; product "transcript variant X1"; protein_id "KAF7207235.1"; exon_number "17";
CM025021.1	Genbank	start_codon	47239362	47239364	.	-	0	gene_id "G4P62_009615"; transcript_id "gnl|WGS:JAAVVJ|G4P62_T015807"; gbkey "CDS"; gene "gpd2"; locus_tag "G4P62_009615"; orig_transcript_id "gnl|WGS:JAAVVJ|G4P62_T015807"; product "transcript variant X1"; protein_id "KAF7207235.1"; exon_number "2";
CM025021.1	Genbank	stop_codon	47206506	47206508	.	-	0	gene_id "G4P62_009615"; transcript_id "gnl|WGS:JAAVVJ|G4P62_T015807"; gbkey "CDS"; gene "gpd2"; locus_tag "G4P62_009615"; orig_transcript_id "gnl|WGS:JAAVVJ|G4P62_T015807"; product "transcript variant X1"; protein_id "KAF7207235.1"; exon_number "17";
CM025021.1	Genbank	gene	47251682	47258318	.	+	.	gene_id "G4P62_009616"; transcript_id ""; description "nuclear receptor subfamily 4 group A member"; gbkey "Gene"; gene_biotype "protein_coding"; locus_tag "G4P62_009616"; note "LOC107384697";
CM025021.1	Genbank	transcript	47251682	47258318	.	+	.	gene_id "G4P62_009616"; transcript_id "gnl|WGS:JAAVVJ|G4P62_T015808"; gbkey "mRNA"; locus_tag "G4P62_009616"; orig_protein_id "gnl|WGS:JAAVVJ|G4P62_P015808"; orig_transcript_id "gnl|WGS:JAAVVJ|G4P62_T015808"; product "nuclear receptor subfamily 4 group A member 2-like"; transcript_biotype "mRNA";
CM025021.1	Genbank	exon	47251682	47252524	.	+	.	gene_id "G4P62_009616"; transcript_id "gnl|WGS:JAAVVJ|G4P62_T015808"; locus_tag "G4P62_009616"; orig_protein_id "gnl|WGS:JAAVVJ|G4P62_P015808"; orig_transcript_id "gnl|WGS:JAAVVJ|G4P62_T015808"; product "nuclear receptor subfamily 4 group A member 2-like"; transcript_biotype "mRNA"; exon_number "1";
CM025021.1	Genbank	exon	47255210	47255339	.	+	.	gene_id "G4P62_009616"; transcript_id "gnl|WGS:JAAVVJ|G4P62_T015808"; locus_tag "G4P62_009616"; orig_protein_id "gnl|WGS:JAAVVJ|G4P62_P015808"; orig_transcript_id "gnl|WGS:JAAVVJ|G4P62_T015808"; product "nuclear receptor subfamily 4 group A member 2-like"; transcript_biotype "mRNA"; exon_number "2";
CM025021.1	Genbank	exon	47255415	47255572	.	+	.	gene_id "G4P62_009616"; transcript_id "gnl|WGS:JAAVVJ|G4P62_T015808"; locus_tag "G4P62_009616"; orig_protein_id "gnl|WGS:JAAVVJ|G4P62_P015808"; orig_transcript_id "gnl|WGS:JAAVVJ|G4P62_T015808"; product "nuclear receptor subfamily 4 group A member 2-like"; transcript_biotype "mRNA"; exon_number "3";
CM025021.1	Genbank	exon	47255652	47255851	.	+	.	gene_id "G4P62_009616"; transcript_id "gnl|WGS:JAAVVJ|G4P62_T015808"; locus_tag "G4P62_009616"; orig_protein_id "gnl|WGS:JAAVVJ|G4P62_P015808"; orig_transcript_id "gnl|WGS:JAAVVJ|G4P62_T015808"; product "nuclear receptor subfamily 4 group A member 2-like"; transcript_biotype "mRNA"; exon_number "4";
CM025021.1	Genbank	exon	47255930	47256108	.	+	.	gene_id "G4P62_009616"; transcript_id "gnl|WGS:JAAVVJ|G4P62_T015808"; locus_tag "G4P62_009616"; orig_protein_id "gnl|WGS:JAAVVJ|G4P62_P015808"; orig_transcript_id "gnl|WGS:JAAVVJ|G4P62_T015808"; product "nuclear receptor subfamily 4 group A member 2-like"; transcript_biotype "mRNA"; exon_number "5";
CM025021.1	Genbank	exon	47256796	47258318	.	+	.	gene_id "G4P62_009616"; transcript_id "gnl|WGS:JAAVVJ|G4P62_T015808"; locus_tag "G4P62_009616"; orig_protein_id "gnl|WGS:JAAVVJ|G4P62_P015808"; orig_transcript_id "gnl|WGS:JAAVVJ|G4P62_T015808"; product "nuclear receptor subfamily 4 group A member 2-like"; transcript_biotype "mRNA"; exon_number "6";
CM025021.1	Genbank	CDS	47251706	47252524	.	+	0	gene_id "G4P62_009616"; transcript_id "gnl|WGS:JAAVVJ|G4P62_T015808"; gbkey "CDS"; locus_tag "G4P62_009616"; orig_transcript_id "gnl|WGS:JAAVVJ|G4P62_T015808"; product "nuclear receptor subfamily 4 group A member 2-like"; protein_id "KAF7207236.1"; exon_number "1";
CM025021.1	Genbank	CDS	47255210	47255339	.	+	0	gene_id "G4P62_009616"; transcript_id "gnl|WGS:JAAVVJ|G4P62_T015808"; gbkey "CDS"; locus_tag "G4P62_009616"; orig_transcript_id "gnl|WGS:JAAVVJ|G4P62_T015808"; product "nuclear receptor subfamily 4 group A member 2-like"; protein_id "KAF7207236.1"; exon_number "2";
CM025021.1	Genbank	CDS	47255415	47255572	.	+	2	gene_id "G4P62_009616"; transcript_id "gnl|WGS:JAAVVJ|G4P62_T015808"; gbkey "CDS"; locus_tag "G4P62_009616"; orig_transcript_id "gnl|WGS:JAAVVJ|G4P62_T015808"; product "nuclear receptor subfamily 4 group A member 2-like"; protein_id "KAF7207236.1"; exon_number "3";
CM025021.1	Genbank	CDS	47255652	47255851	.	+	0	gene_id "G4P62_009616"; transcript_id "gnl|WGS:JAAVVJ|G4P62_T015808"; gbkey "CDS"; locus_tag "G4P62_009616"; orig_transcript_id "gnl|WGS:JAAVVJ|G4P62_T015808"; product "nuclear receptor subfamily 4 group A member 2-like"; protein_id "KAF7207236.1"; exon_number "4";
CM025021.1	Genbank	CDS	47255930	47256108	.	+	1	gene_id "G4P62_009616"; transcript_id "gnl|WGS:JAAVVJ|G4P62_T015808"; gbkey "CDS"; locus_tag "G4P62_009616"; orig_transcript_id "gnl|WGS:JAAVVJ|G4P62_T015808"; product "nuclear receptor subfamily 4 group A member 2-like"; protein_id "KAF7207236.1"; exon_number "5";
CM025021.1	Genbank	CDS	47256796	47257046	.	+	2	gene_id "G4P62_009616"; transcript_id "gnl|WGS:JAAVVJ|G4P62_T015808"; gbkey "CDS"; locus_tag "G4P62_009616"; orig_transcript_id "gnl|WGS:JAAVVJ|G4P62_T015808"; product "nuclear receptor subfamily 4 group A member 2-like"; protein_id "KAF7207236.1"; exon_number "6";
CM025021.1	Genbank	start_codon	47251706	47251708	.	+	0	gene_id "G4P62_009616"; transcript_id "gnl|WGS:JAAVVJ|G4P62_T015808"; gbkey "CDS"; locus_tag "G4P62_009616"; orig_transcript_id "gnl|WGS:JAAVVJ|G4P62_T015808"; product "nuclear receptor subfamily 4 group A member 2-like"; protein_id "KAF7207236.1"; exon_number "1";
CM025021.1	Genbank	stop_codon	47257047	47257049	.	+	0	gene_id "G4P62_009616"; transcript_id "gnl|WGS:JAAVVJ|G4P62_T015808"; gbkey "CDS"; locus_tag "G4P62_009616"; orig_transcript_id "gnl|WGS:JAAVVJ|G4P62_T015808"; product "nuclear receptor subfamily 4 group A member 2-like"; protein_id "KAF7207236.1"; exon_number "6";
CM025021.1	Genbank	gene	47270085	47300304	.	-	.	gene_id "G4P62_009617"; transcript_id ""; description "SH3 domain and tetratricopeptide"; gbkey "Gene"; gene_biotype "protein_coding"; locus_tag "G4P62_009617"; note "LOC107384698";
CM025021.1	Genbank	transcript	47270085	47300304	.	-	.	gene_id "G4P62_009617"; transcript_id "gnl|WGS:JAAVVJ|G4P62_T015809"; gbkey "mRNA"; locus_tag "G4P62_009617"; orig_protein_id "gnl|WGS:JAAVVJ|G4P62_P015809"; orig_transcript_id "gnl|WGS:JAAVVJ|G4P62_T015809"; product "SH3 domain and tetratricopeptide repeat-containing protein 1-like"; transcript_biotype "mRNA";
CM025021.1	Genbank	exon	47300076	47300304	.	-	.	gene_id "G4P62_009617"; transcript_id "gnl|WGS:JAAVVJ|G4P62_T015809"; locus_tag "G4P62_009617"; orig_protein_id "gnl|WGS:JAAVVJ|G4P62_P015809"; orig_transcript_id "gnl|WGS:JAAVVJ|G4P62_T015809"; product "SH3 domain and tetratricopeptide repeat-containing protein 1-like"; transcript_biotype "mRNA"; exon_number "1";
CM025021.1	Genbank	exon	47298795	47298993	.	-	.	gene_id "G4P62_009617"; transcript_id "gnl|WGS:JAAVVJ|G4P62_T015809"; locus_tag "G4P62_009617"; orig_protein_id "gnl|WGS:JAAVVJ|G4P62_P015809"; orig_transcript_id "gnl|WGS:JAAVVJ|G4P62_T015809"; product "SH3 domain and tetratricopeptide repeat-containing protein 1-like"; transcript_biotype "mRNA"; exon_number "2";
CM025021.1	Genbank	exon	47298614	47298690	.	-	.	gene_id "G4P62_009617"; transcript_id "gnl|WGS:JAAVVJ|G4P62_T015809"; locus_tag "G4P62_009617"; orig_protein_id "gnl|WGS:JAAVVJ|G4P62_P015809"; orig_transcript_id "gnl|WGS:JAAVVJ|G4P62_T015809"; product "SH3 domain and tetratricopeptide repeat-containing protein 1-like"; transcript_biotype "mRNA"; exon_number "3";
CM025021.1	Genbank	exon	47295820	47296015	.	-	.	gene_id "G4P62_009617"; transcript_id "gnl|WGS:JAAVVJ|G4P62_T015809"; locus_tag "G4P62_009617"; orig_protein_id "gnl|WGS:JAAVVJ|G4P62_P015809"; orig_transcript_id "gnl|WGS:JAAVVJ|G4P62_T015809"; product "SH3 domain and tetratricopeptide repeat-containing protein 1-like"; transcript_biotype "mRNA"; exon_number "4";
CM025021.1	Genbank	exon	47295604	47295734	.	-	.	gene_id "G4P62_009617"; transcript_id "gnl|WGS:JAAVVJ|G4P62_T015809"; locus_tag "G4P62_009617"; orig_protein_id "gnl|WGS:JAAVVJ|G4P62_P015809"; orig_transcript_id "gnl|WGS:JAAVVJ|G4P62_T015809"; product "SH3 domain and tetratricopeptide repeat-containing protein 1-like"; transcript_biotype "mRNA"; exon_number "5";
CM025021.1	Genbank	exon	47293759	47293797	.	-	.	gene_id "G4P62_009617"; transcript_id "gnl|WGS:JAAVVJ|G4P62_T015809"; locus_tag "G4P62_009617"; orig_protein_id "gnl|WGS:JAAVVJ|G4P62_P015809"; orig_transcript_id "gnl|WGS:JAAVVJ|G4P62_T015809"; product "SH3 domain and tetratricopeptide repeat-containing protein 1-like"; transcript_biotype "mRNA"; exon_number "6";
CM025021.1	Genbank	exon	47290558	47291892	.	-	.	gene_id "G4P62_009617"; transcript_id "gnl|WGS:JAAVVJ|G4P62_T015809"; locus_tag "G4P62_009617"; orig_protein_id "gnl|WGS:JAAVVJ|G4P62_P015809"; orig_transcript_id "gnl|WGS:JAAVVJ|G4P62_T015809"; product "SH3 domain and tetratricopeptide repeat-containing protein 1-like"; transcript_biotype "mRNA"; exon_number "7";
CM025021.1	Genbank	exon	47288391	47288531	.	-	.	gene_id "G4P62_009617"; transcript_id "gnl|WGS:JAAVVJ|G4P62_T015809"; locus_tag "G4P62_009617"; orig_protein_id "gnl|WGS:JAAVVJ|G4P62_P015809"; orig_transcript_id "gnl|WGS:JAAVVJ|G4P62_T015809"; product "SH3 domain and tetratricopeptide repeat-containing protein 1-like"; transcript_biotype "mRNA"; exon_number "8";
CM025021.1	Genbank	exon	47288087	47288308	.	-	.	gene_id "G4P62_009617"; transcript_id "gnl|WGS:JAAVVJ|G4P62_T015809"; locus_tag "G4P62_009617"; orig_protein_id "gnl|WGS:JAAVVJ|G4P62_P015809"; orig_transcript_id "gnl|WGS:JAAVVJ|G4P62_T015809"; product "SH3 domain and tetratricopeptide repeat-containing protein 1-like"; transcript_biotype "mRNA"; exon_number "9";
CM025021.1	Genbank	exon	47285970	47286150	.	-	.	gene_id "G4P62_009617"; transcript_id "gnl|WGS:JAAVVJ|G4P62_T015809"; locus_tag "G4P62_009617"; orig_protein_id "gnl|WGS:JAAVVJ|G4P62_P015809"; orig_transcript_id "gnl|WGS:JAAVVJ|G4P62_T015809"; product "SH3 domain and tetratricopeptide repeat-containing protein 1-like"; transcript_biotype "mRNA"; exon_number "10";
CM025021.1	Genbank	exon	47283854	47284004	.	-	.	gene_id "G4P62_009617"; transcript_id "gnl|WGS:JAAVVJ|G4P62_T015809"; locus_tag "G4P62_009617"; orig_protein_id "gnl|WGS:JAAVVJ|G4P62_P015809"; orig_transcript_id "gnl|WGS:JAAVVJ|G4P62_T015809"; product "SH3 domain and tetratricopeptide repeat-containing protein 1-like"; transcript_biotype "mRNA"; exon_number "11";
CM025021.1	Genbank	exon	47280057	47280176	.	-	.	gene_id "G4P62_009617"; transcript_id "gnl|WGS:JAAVVJ|G4P62_T015809"; locus_tag "G4P62_009617"; orig_protein_id "gnl|WGS:JAAVVJ|G4P62_P015809"; orig_transcript_id "gnl|WGS:JAAVVJ|G4P62_T015809"; product "SH3 domain and tetratricopeptide repeat-containing protein 1-like"; transcript_biotype "mRNA"; exon_number "12";
CM025021.1	Genbank	exon	47279835	47279985	.	-	.	gene_id "G4P62_009617"; transcript_id "gnl|WGS:JAAVVJ|G4P62_T015809"; locus_tag "G4P62_009617"; orig_protein_id "gnl|WGS:JAAVVJ|G4P62_P015809"; orig_transcript_id "gnl|WGS:JAAVVJ|G4P62_T015809"; product "SH3 domain and tetratricopeptide repeat-containing protein 1-like"; transcript_biotype "mRNA"; exon_number "13";
CM025021.1	Genbank	exon	47270526	47270722	.	-	.	gene_id "G4P62_009617"; transcript_id "gnl|WGS:JAAVVJ|G4P62_T015809"; locus_tag "G4P62_009617"; orig_protein_id "gnl|WGS:JAAVVJ|G4P62_P015809"; orig_transcript_id "gnl|WGS:JAAVVJ|G4P62_T015809"; product "SH3 domain and tetratricopeptide repeat-containing protein 1-like"; transcript_biotype "mRNA"; exon_number "14";
CM025021.1	Genbank	exon	47270085	47270450	.	-	.	gene_id "G4P62_009617"; transcript_id "gnl|WGS:JAAVVJ|G4P62_T015809"; locus_tag "G4P62_009617"; orig_protein_id "gnl|WGS:JAAVVJ|G4P62_P015809"; orig_transcript_id "gnl|WGS:JAAVVJ|G4P62_T015809"; product "SH3 domain and tetratricopeptide repeat-containing protein 1-like"; transcript_biotype "mRNA"; exon_number "15";
CM025021.1	Genbank	CDS	47300076	47300085	.	-	0	gene_id "G4P62_009617"; transcript_id "gnl|WGS:JAAVVJ|G4P62_T015809"; gbkey "CDS"; locus_tag "G4P62_009617"; orig_transcript_id "gnl|WGS:JAAVVJ|G4P62_T015809"; product "SH3 domain and tetratricopeptide repeat-containing protein 1-like"; protein_id "KAF7207237.1"; exon_number "1";
CM025021.1	Genbank	CDS	47298795	47298993	.	-	2	gene_id "G4P62_009617"; transcript_id "gnl|WGS:JAAVVJ|G4P62_T015809"; gbkey "CDS"; locus_tag "G4P62_009617"; orig_transcript_id "gnl|WGS:JAAVVJ|G4P62_T015809"; product "SH3 domain and tetratricopeptide repeat-containing protein 1-like"; protein_id "KAF7207237.1"; exon_number "2";
CM025021.1	Genbank	CDS	47298614	47298690	.	-	1	gene_id "G4P62_009617"; transcript_id "gnl|WGS:JAAVVJ|G4P62_T015809"; gbkey "CDS"; locus_tag "G4P62_009617"; orig_transcript_id "gnl|WGS:JAAVVJ|G4P62_T015809"; product "SH3 domain and tetratricopeptide repeat-containing protein 1-like"; protein_id "KAF7207237.1"; exon_number "3";
CM025021.1	Genbank	CDS	47295820	47296015	.	-	2	gene_id "G4P62_009617"; transcript_id "gnl|WGS:JAAVVJ|G4P62_T015809"; gbkey "CDS"; locus_tag "G4P62_009617"; orig_transcript_id "gnl|WGS:JAAVVJ|G4P62_T015809"; product "SH3 domain and tetratricopeptide repeat-containing protein 1-like"; protein_id "KAF7207237.1"; exon_number "4";
CM025021.1	Genbank	CDS	47295604	47295734	.	-	1	gene_id "G4P62_009617"; transcript_id "gnl|WGS:JAAVVJ|G4P62_T015809"; gbkey "CDS"; locus_tag "G4P62_009617"; orig_transcript_id "gnl|WGS:JAAVVJ|G4P62_T015809"; product "SH3 domain and tetratricopeptide repeat-containing protein 1-like"; protein_id "KAF7207237.1"; exon_number "5";
CM025021.1	Genbank	CDS	47293759	47293797	.	-	2	gene_id "G4P62_009617"; transcript_id "gnl|WGS:JAAVVJ|G4P62_T015809"; gbkey "CDS"; locus_tag "G4P62_009617"; orig_transcript_id "gnl|WGS:JAAVVJ|G4P62_T015809"; product "SH3 domain and tetratricopeptide repeat-containing protein 1-like"; protein_id "KAF7207237.1"; exon_number "6";
CM025021.1	Genbank	CDS	47290558	47291892	.	-	2	gene_id "G4P62_009617"; transcript_id "gnl|WGS:JAAVVJ|G4P62_T015809"; gbkey "CDS"; locus_tag "G4P62_009617"; orig_transcript_id "gnl|WGS:JAAVVJ|G4P62_T015809"; product "SH3 domain and tetratricopeptide repeat-containing protein 1-like"; protein_id "KAF7207237.1"; exon_number "7";
CM025021.1	Genbank	CDS	47288391	47288531	.	-	2	gene_id "G4P62_009617"; transcript_id "gnl|WGS:JAAVVJ|G4P62_T015809"; gbkey "CDS"; locus_tag "G4P62_009617"; orig_transcript_id "gnl|WGS:JAAVVJ|G4P62_T015809"; product "SH3 domain and tetratricopeptide repeat-containing protein 1-like"; protein_id "KAF7207237.1"; exon_number "8";
CM025021.1	Genbank	CDS	47288087	47288308	.	-	2	gene_id "G4P62_009617"; transcript_id "gnl|WGS:JAAVVJ|G4P62_T015809"; gbkey "CDS"; locus_tag "G4P62_009617"; orig_transcript_id "gnl|WGS:JAAVVJ|G4P62_T015809"; product "SH3 domain and tetratricopeptide repeat-containing protein 1-like"; protein_id "KAF7207237.1"; exon_number "9";
CM025021.1	Genbank	CDS	47285970	47286150	.	-	2	gene_id "G4P62_009617"; transcript_id "gnl|WGS:JAAVVJ|G4P62_T015809"; gbkey "CDS"; locus_tag "G4P62_009617"; orig_transcript_id "gnl|WGS:JAAVVJ|G4P62_T015809"; product "SH3 domain and tetratricopeptide repeat-containing protein 1-like"; protein_id "KAF7207237.1"; exon_number "10";
CM025021.1	Genbank	CDS	47283854	47284004	.	-	1	gene_id "G4P62_009617"; transcript_id "gnl|WGS:JAAVVJ|G4P62_T015809"; gbkey "CDS"; locus_tag "G4P62_009617"; orig_transcript_id "gnl|WGS:JAAVVJ|G4P62_T015809"; product "SH3 domain and tetratricopeptide repeat-containing protein 1-like"; protein_id "KAF7207237.1"; exon_number "11";
CM025021.1	Genbank	CDS	47280057	47280176	.	-	0	gene_id "G4P62_009617"; transcript_id "gnl|WGS:JAAVVJ|G4P62_T015809"; gbkey "CDS"; locus_tag "G4P62_009617"; orig_transcript_id "gnl|WGS:JAAVVJ|G4P62_T015809"; product "SH3 domain and tetratricopeptide repeat-containing protein 1-like"; protein_id "KAF7207237.1"; exon_number "12";
CM025021.1	Genbank	CDS	47279835	47279985	.	-	0	gene_id "G4P62_009617"; transcript_id "gnl|WGS:JAAVVJ|G4P62_T015809"; gbkey "CDS"; locus_tag "G4P62_009617"; orig_transcript_id "gnl|WGS:JAAVVJ|G4P62_T015809"; product "SH3 domain and tetratricopeptide repeat-containing protein 1-like"; protein_id "KAF7207237.1"; exon_number "13";
CM025021.1	Genbank	CDS	47270526	47270722	.	-	2	gene_id "G4P62_009617"; transcript_id "gnl|WGS:JAAVVJ|G4P62_T015809"; gbkey "CDS"; locus_tag "G4P62_009617"; orig_transcript_id "gnl|WGS:JAAVVJ|G4P62_T015809"; product "SH3 domain and tetratricopeptide repeat-containing protein 1-like"; protein_id "KAF7207237.1"; exon_number "14";
CM025021.1	Genbank	CDS	47270226	47270450	.	-	0	gene_id "G4P62_009617"; transcript_id "gnl|WGS:JAAVVJ|G4P62_T015809"; gbkey "CDS"; locus_tag "G4P62_009617"; orig_transcript_id "gnl|WGS:JAAVVJ|G4P62_T015809"; product "SH3 domain and tetratricopeptide repeat-containing protein 1-like"; protein_id "KAF7207237.1"; exon_number "15";
CM025021.1	Genbank	start_codon	47300083	47300085	.	-	0	gene_id "G4P62_009617"; transcript_id "gnl|WGS:JAAVVJ|G4P62_T015809"; gbkey "CDS"; locus_tag "G4P62_009617"; orig_transcript_id "gnl|WGS:JAAVVJ|G4P62_T015809"; product "SH3 domain and tetratricopeptide repeat-containing protein 1-like"; protein_id "KAF7207237.1"; exon_number "1";
CM025021.1	Genbank	stop_codon	47270223	47270225	.	-	0	gene_id "G4P62_009617"; transcript_id "gnl|WGS:JAAVVJ|G4P62_T015809"; gbkey "CDS"; locus_tag "G4P62_009617"; orig_transcript_id "gnl|WGS:JAAVVJ|G4P62_T015809"; product "SH3 domain and tetratricopeptide repeat-containing protein 1-like"; protein_id "KAF7207237.1"; exon_number "15";
CM025021.1	Genbank	gene	47309945	47315849	.	+	.	gene_id "G4P62_009618"; transcript_id ""; description "zinc finger and SCAN domain-containing protein"; gbkey "Gene"; gene_biotype "protein_coding"; locus_tag "G4P62_009618"; note "LOC107384701";
CM025021.1	Genbank	transcript	47309945	47315849	.	+	.	gene_id "G4P62_009618"; transcript_id "gnl|WGS:JAAVVJ|G4P62_T015810"; gbkey "mRNA"; locus_tag "G4P62_009618"; orig_protein_id "gnl|WGS:JAAVVJ|G4P62_P015810"; orig_transcript_id "gnl|WGS:JAAVVJ|G4P62_T015810"; product "zinc finger and SCAN domain-containing protein 21-like"; transcript_biotype "mRNA";
CM025021.1	Genbank	exon	47309945	47310808	.	+	.	gene_id "G4P62_009618"; transcript_id "gnl|WGS:JAAVVJ|G4P62_T015810"; locus_tag "G4P62_009618"; orig_protein_id "gnl|WGS:JAAVVJ|G4P62_P015810"; orig_transcript_id "gnl|WGS:JAAVVJ|G4P62_T015810"; product "zinc finger and SCAN domain-containing protein 21-like"; transcript_biotype "mRNA"; exon_number "1";
CM025021.1	Genbank	exon	47310915	47311133	.	+	.	gene_id "G4P62_009618"; transcript_id "gnl|WGS:JAAVVJ|G4P62_T015810"; locus_tag "G4P62_009618"; orig_protein_id "gnl|WGS:JAAVVJ|G4P62_P015810"; orig_transcript_id "gnl|WGS:JAAVVJ|G4P62_T015810"; product "zinc finger and SCAN domain-containing protein 21-like"; transcript_biotype "mRNA"; exon_number "2";
CM025021.1	Genbank	exon	47312551	47315849	.	+	.	gene_id "G4P62_009618"; transcript_id "gnl|WGS:JAAVVJ|G4P62_T015810"; locus_tag "G4P62_009618"; orig_protein_id "gnl|WGS:JAAVVJ|G4P62_P015810"; orig_transcript_id "gnl|WGS:JAAVVJ|G4P62_T015810"; product "zinc finger and SCAN domain-containing protein 21-like"; transcript_biotype "mRNA"; exon_number "3";
CM025021.1	Genbank	CDS	47310070	47310808	.	+	0	gene_id "G4P62_009618"; transcript_id "gnl|WGS:JAAVVJ|G4P62_T015810"; gbkey "CDS"; locus_tag "G4P62_009618"; orig_transcript_id "gnl|WGS:JAAVVJ|G4P62_T015810"; product "zinc finger and SCAN domain-containing protein 21-like"; protein_id "KAF7207238.1"; exon_number "1";
CM025021.1	Genbank	CDS	47310915	47311133	.	+	2	gene_id "G4P62_009618"; transcript_id "gnl|WGS:JAAVVJ|G4P62_T015810"; gbkey "CDS"; locus_tag "G4P62_009618"; orig_transcript_id "gnl|WGS:JAAVVJ|G4P62_T015810"; product "zinc finger and SCAN domain-containing protein 21-like"; protein_id "KAF7207238.1"; exon_number "2";
CM025021.1	Genbank	CDS	47312551	47313209	.	+	2	gene_id "G4P62_009618"; transcript_id "gnl|WGS:JAAVVJ|G4P62_T015810"; gbkey "CDS"; locus_tag "G4P62_009618"; orig_transcript_id "gnl|WGS:JAAVVJ|G4P62_T015810"; product "zinc finger and SCAN domain-containing protein 21-like"; protein_id "KAF7207238.1"; exon_number "3";
CM025021.1	Genbank	start_codon	47310070	47310072	.	+	0	gene_id "G4P62_009618"; transcript_id "gnl|WGS:JAAVVJ|G4P62_T015810"; gbkey "CDS"; locus_tag "G4P62_009618"; orig_transcript_id "gnl|WGS:JAAVVJ|G4P62_T015810"; product "zinc finger and SCAN domain-containing protein 21-like"; protein_id "KAF7207238.1"; exon_number "1";
CM025021.1	Genbank	stop_codon	47313210	47313212	.	+	0	gene_id "G4P62_009618"; transcript_id "gnl|WGS:JAAVVJ|G4P62_T015810"; gbkey "CDS"; locus_tag "G4P62_009618"; orig_transcript_id "gnl|WGS:JAAVVJ|G4P62_T015810"; product "zinc finger and SCAN domain-containing protein 21-like"; protein_id "KAF7207238.1"; exon_number "3";
CM025021.1	Genbank	gene	47345378	47392043	.	+	.	gene_id "G4P62_009619"; transcript_id ""; description "acetylcholinesterase"; gbkey "Gene"; gene "ache"; gene_biotype "protein_coding"; locus_tag "G4P62_009619";
CM025021.1	Genbank	transcript	47345378	47392043	.	+	.	gene_id "G4P62_009619"; transcript_id "gnl|WGS:JAAVVJ|G4P62_T015811"; gbkey "mRNA"; gene "ache"; locus_tag "G4P62_009619"; note "transcript variant X2"; orig_protein_id "gnl|WGS:JAAVVJ|G4P62_P015811"; orig_transcript_id "gnl|WGS:JAAVVJ|G4P62_T015811"; product "acetylcholinesterase (Yt blood group)"; transcript_biotype "mRNA";
CM025021.1	Genbank	exon	47345378	47345633	.	+	.	gene_id "G4P62_009619"; transcript_id "gnl|WGS:JAAVVJ|G4P62_T015811"; gene "ache"; locus_tag "G4P62_009619"; note "transcript variant X2"; orig_protein_id "gnl|WGS:JAAVVJ|G4P62_P015811"; orig_transcript_id "gnl|WGS:JAAVVJ|G4P62_T015811"; product "acetylcholinesterase (Yt blood group)"; transcript_biotype "mRNA"; exon_number "1";
CM025021.1	Genbank	exon	47366511	47366578	.	+	.	gene_id "G4P62_009619"; transcript_id "gnl|WGS:JAAVVJ|G4P62_T015811"; gene "ache"; locus_tag "G4P62_009619"; note "transcript variant X2"; orig_protein_id "gnl|WGS:JAAVVJ|G4P62_P015811"; orig_transcript_id "gnl|WGS:JAAVVJ|G4P62_T015811"; product "acetylcholinesterase (Yt blood group)"; transcript_biotype "mRNA"; exon_number "2";
CM025021.1	Genbank	exon	47366670	47366789	.	+	.	gene_id "G4P62_009619"; transcript_id "gnl|WGS:JAAVVJ|G4P62_T015811"; gene "ache"; locus_tag "G4P62_009619"; note "transcript variant X2"; orig_protein_id "gnl|WGS:JAAVVJ|G4P62_P015811"; orig_transcript_id "gnl|WGS:JAAVVJ|G4P62_T015811"; product "acetylcholinesterase (Yt blood group)"; transcript_biotype "mRNA"; exon_number "3";
CM025021.1	Genbank	exon	47372494	47373005	.	+	.	gene_id "G4P62_009619"; transcript_id "gnl|WGS:JAAVVJ|G4P62_T015811"; gene "ache"; locus_tag "G4P62_009619"; note "transcript variant X2"; orig_protein_id "gnl|WGS:JAAVVJ|G4P62_P015811"; orig_transcript_id "gnl|WGS:JAAVVJ|G4P62_T015811"; product "acetylcholinesterase (Yt blood group)"; transcript_biotype "mRNA"; exon_number "4";
CM025021.1	Genbank	exon	47376623	47376846	.	+	.	gene_id "G4P62_009619"; transcript_id "gnl|WGS:JAAVVJ|G4P62_T015811"; gene "ache"; locus_tag "G4P62_009619"; note "transcript variant X2"; orig_protein_id "gnl|WGS:JAAVVJ|G4P62_P015811"; orig_transcript_id "gnl|WGS:JAAVVJ|G4P62_T015811"; product "acetylcholinesterase (Yt blood group)"; transcript_biotype "mRNA"; exon_number "5";
CM025021.1	Genbank	exon	47376939	47377199	.	+	.	gene_id "G4P62_009619"; transcript_id "gnl|WGS:JAAVVJ|G4P62_T015811"; gene "ache"; locus_tag "G4P62_009619"; note "transcript variant X2"; orig_protein_id "gnl|WGS:JAAVVJ|G4P62_P015811"; orig_transcript_id "gnl|WGS:JAAVVJ|G4P62_T015811"; product "acetylcholinesterase (Yt blood group)"; transcript_biotype "mRNA"; exon_number "6";
CM025021.1	Genbank	exon	47377942	47378164	.	+	.	gene_id "G4P62_009619"; transcript_id "gnl|WGS:JAAVVJ|G4P62_T015811"; gene "ache"; locus_tag "G4P62_009619"; note "transcript variant X2"; orig_protein_id "gnl|WGS:JAAVVJ|G4P62_P015811"; orig_transcript_id "gnl|WGS:JAAVVJ|G4P62_T015811"; product "acetylcholinesterase (Yt blood group)"; transcript_biotype "mRNA"; exon_number "7";
CM025021.1	Genbank	exon	47379598	47379840	.	+	.	gene_id "G4P62_009619"; transcript_id "gnl|WGS:JAAVVJ|G4P62_T015811"; gene "ache"; locus_tag "G4P62_009619"; note "transcript variant X2"; orig_protein_id "gnl|WGS:JAAVVJ|G4P62_P015811"; orig_transcript_id "gnl|WGS:JAAVVJ|G4P62_T015811"; product "acetylcholinesterase (Yt blood group)"; transcript_biotype "mRNA"; exon_number "8";
```
